## Supplementary material for "Evaluating the reliability of tools for mRNA annotation and IRES studies": Isoquant de novo transcript models.: OUT.transcript_models.gtf (part 13 of 229)

```
chr1	IsoQuant	exon	176839455	176839581	.	+	.	gene_id "ENSMUSG00000026504.18"; transcript_id "transcript11598.chr1.nnic"; exon_number "16"; exon_id "ENSMUSE00001236867.2";
chr1	IsoQuant	exon	176847681	176848003	.	+	.	gene_id "ENSMUSG00000026504.18"; transcript_id "transcript11598.chr1.nnic"; exon_number "17"; exon_id "ENSMUSE00001302430.2";
chr1	IsoQuant	transcript	176642420	176783926	.	+	.	gene_id "ENSMUSG00000026504.18"; transcript_id "transcript11601.chr1.nic"; exons "16";
chr1	IsoQuant	exon	176642420	176642621	.	+	.	gene_id "ENSMUSG00000026504.18"; transcript_id "transcript11601.chr1.nic"; exon_number "1"; exon_id "chr1.5899";
chr1	IsoQuant	exon	176652318	176652470	.	+	.	gene_id "ENSMUSG00000026504.18"; transcript_id "transcript11601.chr1.nic"; exon_number "2"; exon_id "ENSMUSE00001254808.2";
chr1	IsoQuant	exon	176653765	176653850	.	+	.	gene_id "ENSMUSG00000026504.18"; transcript_id "transcript11601.chr1.nic"; exon_number "3"; exon_id "ENSMUSE00001283279.2";
chr1	IsoQuant	exon	176656436	176656549	.	+	.	gene_id "ENSMUSG00000026504.18"; transcript_id "transcript11601.chr1.nic"; exon_number "4"; exon_id "ENSMUSE00001310663.2";
chr1	IsoQuant	exon	176658623	176658748	.	+	.	gene_id "ENSMUSG00000026504.18"; transcript_id "transcript11601.chr1.nic"; exon_number "5"; exon_id "ENSMUSE00001231473.2";
chr1	IsoQuant	exon	176667851	176667991	.	+	.	gene_id "ENSMUSG00000026504.18"; transcript_id "transcript11601.chr1.nic"; exon_number "6"; exon_id "ENSMUSE00001305944.2";
chr1	IsoQuant	exon	176672390	176672454	.	+	.	gene_id "ENSMUSG00000026504.18"; transcript_id "transcript11601.chr1.nic"; exon_number "7"; exon_id "ENSMUSE00001258048.2";
chr1	IsoQuant	exon	176672747	176672935	.	+	.	gene_id "ENSMUSG00000026504.18"; transcript_id "transcript11601.chr1.nic"; exon_number "8"; exon_id "ENSMUSE00001253729.2";
chr1	IsoQuant	exon	176681330	176681468	.	+	.	gene_id "ENSMUSG00000026504.18"; transcript_id "transcript11601.chr1.nic"; exon_number "9"; exon_id "ENSMUSE00001311071.2";
chr1	IsoQuant	exon	176695778	176695930	.	+	.	gene_id "ENSMUSG00000026504.18"; transcript_id "transcript11601.chr1.nic"; exon_number "10"; exon_id "ENSMUSE00001236381.2";
chr1	IsoQuant	exon	176702130	176702264	.	+	.	gene_id "ENSMUSG00000026504.18"; transcript_id "transcript11601.chr1.nic"; exon_number "11"; exon_id "ENSMUSE00001286144.2";
chr1	IsoQuant	exon	176705556	176705672	.	+	.	gene_id "ENSMUSG00000026504.18"; transcript_id "transcript11601.chr1.nic"; exon_number "12"; exon_id "ENSMUSE00001230485.2";
chr1	IsoQuant	exon	176747110	176747252	.	+	.	gene_id "ENSMUSG00000026504.18"; transcript_id "transcript11601.chr1.nic"; exon_number "13"; exon_id "ENSMUSE00001254086.2";
chr1	IsoQuant	exon	176773674	176773801	.	+	.	gene_id "ENSMUSG00000026504.18"; transcript_id "transcript11601.chr1.nic"; exon_number "14"; exon_id "ENSMUSE00001311640.2";
chr1	IsoQuant	exon	176775847	176775955	.	+	.	gene_id "ENSMUSG00000026504.18"; transcript_id "transcript11601.chr1.nic"; exon_number "15"; exon_id "ENSMUSE00001240086.2";
chr1	IsoQuant	exon	176783358	176783926	.	+	.	gene_id "ENSMUSG00000026504.18"; transcript_id "transcript11601.chr1.nic"; exon_number "16"; exon_id "ENSMUSE00000835655.2";
chr1	IsoQuant	transcript	176642420	176848003	.	+	.	gene_id "ENSMUSG00000026504.18"; transcript_id "transcript11602.chr1.nnic"; exons "16";
chr1	IsoQuant	exon	176642420	176642621	.	+	.	gene_id "ENSMUSG00000026504.18"; transcript_id "transcript11602.chr1.nnic"; exon_number "1"; exon_id "chr1.5899";
chr1	IsoQuant	exon	176652318	176652470	.	+	.	gene_id "ENSMUSG00000026504.18"; transcript_id "transcript11602.chr1.nnic"; exon_number "2"; exon_id "ENSMUSE00001254808.2";
chr1	IsoQuant	exon	176658623	176658748	.	+	.	gene_id "ENSMUSG00000026504.18"; transcript_id "transcript11602.chr1.nnic"; exon_number "3"; exon_id "ENSMUSE00001231473.2";
chr1	IsoQuant	exon	176667851	176667991	.	+	.	gene_id "ENSMUSG00000026504.18"; transcript_id "transcript11602.chr1.nnic"; exon_number "4"; exon_id "ENSMUSE00001305944.2";
chr1	IsoQuant	exon	176672390	176672454	.	+	.	gene_id "ENSMUSG00000026504.18"; transcript_id "transcript11602.chr1.nnic"; exon_number "5"; exon_id "ENSMUSE00001258048.2";
chr1	IsoQuant	exon	176672747	176672935	.	+	.	gene_id "ENSMUSG00000026504.18"; transcript_id "transcript11602.chr1.nnic"; exon_number "6"; exon_id "ENSMUSE00001253729.2";
chr1	IsoQuant	exon	176681330	176681468	.	+	.	gene_id "ENSMUSG00000026504.18"; transcript_id "transcript11602.chr1.nnic"; exon_number "7"; exon_id "ENSMUSE00001311071.2";
chr1	IsoQuant	exon	176695778	176695930	.	+	.	gene_id "ENSMUSG00000026504.18"; transcript_id "transcript11602.chr1.nnic"; exon_number "8"; exon_id "ENSMUSE00001236381.2";
chr1	IsoQuant	exon	176702130	176702264	.	+	.	gene_id "ENSMUSG00000026504.18"; transcript_id "transcript11602.chr1.nnic"; exon_number "9"; exon_id "ENSMUSE00001286144.2";
chr1	IsoQuant	exon	176705556	176705672	.	+	.	gene_id "ENSMUSG00000026504.18"; transcript_id "transcript11602.chr1.nnic"; exon_number "10"; exon_id "ENSMUSE00001230485.2";
chr1	IsoQuant	exon	176747110	176747252	.	+	.	gene_id "ENSMUSG00000026504.18"; transcript_id "transcript11602.chr1.nnic"; exon_number "11"; exon_id "ENSMUSE00001254086.2";
chr1	IsoQuant	exon	176773674	176773801	.	+	.	gene_id "ENSMUSG00000026504.18"; transcript_id "transcript11602.chr1.nnic"; exon_number "12"; exon_id "ENSMUSE00001311640.2";
chr1	IsoQuant	exon	176775847	176775955	.	+	.	gene_id "ENSMUSG00000026504.18"; transcript_id "transcript11602.chr1.nnic"; exon_number "13"; exon_id "ENSMUSE00001240086.2";
chr1	IsoQuant	exon	176783358	176783489	.	+	.	gene_id "ENSMUSG00000026504.18"; transcript_id "transcript11602.chr1.nnic"; exon_number "14"; exon_id "ENSMUSE00001209507.2";
chr1	IsoQuant	exon	176839455	176839581	.	+	.	gene_id "ENSMUSG00000026504.18"; transcript_id "transcript11602.chr1.nnic"; exon_number "15"; exon_id "ENSMUSE00001236867.2";
chr1	IsoQuant	exon	176847681	176848003	.	+	.	gene_id "ENSMUSG00000026504.18"; transcript_id "transcript11602.chr1.nnic"; exon_number "16"; exon_id "ENSMUSE00001302430.2";
chr1	IsoQuant	transcript	176642423	176848003	.	+	.	gene_id "ENSMUSG00000026504.18"; transcript_id "transcript11603.chr1.nnic"; exons "15";
chr1	IsoQuant	exon	176642423	176642621	.	+	.	gene_id "ENSMUSG00000026504.18"; transcript_id "transcript11603.chr1.nnic"; exon_number "1"; exon_id "5900";
chr1	IsoQuant	exon	176658623	176658748	.	+	.	gene_id "ENSMUSG00000026504.18"; transcript_id "transcript11603.chr1.nnic"; exon_number "2"; exon_id "ENSMUSE00001231473.2";
chr1	IsoQuant	exon	176667851	176667991	.	+	.	gene_id "ENSMUSG00000026504.18"; transcript_id "transcript11603.chr1.nnic"; exon_number "3"; exon_id "ENSMUSE00001305944.2";
chr1	IsoQuant	exon	176672390	176672454	.	+	.	gene_id "ENSMUSG00000026504.18"; transcript_id "transcript11603.chr1.nnic"; exon_number "4"; exon_id "ENSMUSE00001258048.2";
chr1	IsoQuant	exon	176672747	176672935	.	+	.	gene_id "ENSMUSG00000026504.18"; transcript_id "transcript11603.chr1.nnic"; exon_number "5"; exon_id "ENSMUSE00001253729.2";
chr1	IsoQuant	exon	176681330	176681468	.	+	.	gene_id "ENSMUSG00000026504.18"; transcript_id "transcript11603.chr1.nnic"; exon_number "6"; exon_id "ENSMUSE00001311071.2";
chr1	IsoQuant	exon	176695778	176695930	.	+	.	gene_id "ENSMUSG00000026504.18"; transcript_id "transcript11603.chr1.nnic"; exon_number "7"; exon_id "ENSMUSE00001236381.2";
chr1	IsoQuant	exon	176702130	176702264	.	+	.	gene_id "ENSMUSG00000026504.18"; transcript_id "transcript11603.chr1.nnic"; exon_number "8"; exon_id "ENSMUSE00001286144.2";
chr1	IsoQuant	exon	176705556	176705672	.	+	.	gene_id "ENSMUSG00000026504.18"; transcript_id "transcript11603.chr1.nnic"; exon_number "9"; exon_id "ENSMUSE00001230485.2";
chr1	IsoQuant	exon	176747110	176747252	.	+	.	gene_id "ENSMUSG00000026504.18"; transcript_id "transcript11603.chr1.nnic"; exon_number "10"; exon_id "ENSMUSE00001254086.2";
chr1	IsoQuant	exon	176773674	176773801	.	+	.	gene_id "ENSMUSG00000026504.18"; transcript_id "transcript11603.chr1.nnic"; exon_number "11"; exon_id "ENSMUSE00001311640.2";
chr1	IsoQuant	exon	176775847	176775955	.	+	.	gene_id "ENSMUSG00000026504.18"; transcript_id "transcript11603.chr1.nnic"; exon_number "12"; exon_id "ENSMUSE00001240086.2";
chr1	IsoQuant	exon	176783358	176783489	.	+	.	gene_id "ENSMUSG00000026504.18"; transcript_id "transcript11603.chr1.nnic"; exon_number "13"; exon_id "ENSMUSE00001209507.2";
chr1	IsoQuant	exon	176839455	176839581	.	+	.	gene_id "ENSMUSG00000026504.18"; transcript_id "transcript11603.chr1.nnic"; exon_number "14"; exon_id "ENSMUSE00001236867.2";
chr1	IsoQuant	exon	176847681	176848003	.	+	.	gene_id "ENSMUSG00000026504.18"; transcript_id "transcript11603.chr1.nnic"; exon_number "15"; exon_id "ENSMUSE00001302430.2";
chr1	IsoQuant	transcript	176642376	176848003	.	+	.	gene_id "ENSMUSG00000026504.18"; transcript_id "transcript11609.chr1.nnic"; exons "14";
chr1	IsoQuant	exon	176642376	176642621	.	+	.	gene_id "ENSMUSG00000026504.18"; transcript_id "transcript11609.chr1.nnic"; exon_number "1"; exon_id "5901";
chr1	IsoQuant	exon	176667851	176667991	.	+	.	gene_id "ENSMUSG00000026504.18"; transcript_id "transcript11609.chr1.nnic"; exon_number "2"; exon_id "ENSMUSE00001305944.2";
chr1	IsoQuant	exon	176672390	176672454	.	+	.	gene_id "ENSMUSG00000026504.18"; transcript_id "transcript11609.chr1.nnic"; exon_number "3"; exon_id "ENSMUSE00001258048.2";
chr1	IsoQuant	exon	176672747	176672935	.	+	.	gene_id "ENSMUSG00000026504.18"; transcript_id "transcript11609.chr1.nnic"; exon_number "4"; exon_id "ENSMUSE00001253729.2";
chr1	IsoQuant	exon	176681330	176681468	.	+	.	gene_id "ENSMUSG00000026504.18"; transcript_id "transcript11609.chr1.nnic"; exon_number "5"; exon_id "ENSMUSE00001311071.2";
chr1	IsoQuant	exon	176695778	176695930	.	+	.	gene_id "ENSMUSG00000026504.18"; transcript_id "transcript11609.chr1.nnic"; exon_number "6"; exon_id "ENSMUSE00001236381.2";
chr1	IsoQuant	exon	176702130	176702264	.	+	.	gene_id "ENSMUSG00000026504.18"; transcript_id "transcript11609.chr1.nnic"; exon_number "7"; exon_id "ENSMUSE00001286144.2";
chr1	IsoQuant	exon	176705556	176705672	.	+	.	gene_id "ENSMUSG00000026504.18"; transcript_id "transcript11609.chr1.nnic"; exon_number "8"; exon_id "ENSMUSE00001230485.2";
chr1	IsoQuant	exon	176747110	176747252	.	+	.	gene_id "ENSMUSG00000026504.18"; transcript_id "transcript11609.chr1.nnic"; exon_number "9"; exon_id "ENSMUSE00001254086.2";
chr1	IsoQuant	exon	176773674	176773801	.	+	.	gene_id "ENSMUSG00000026504.18"; transcript_id "transcript11609.chr1.nnic"; exon_number "10"; exon_id "ENSMUSE00001311640.2";
chr1	IsoQuant	exon	176775847	176775955	.	+	.	gene_id "ENSMUSG00000026504.18"; transcript_id "transcript11609.chr1.nnic"; exon_number "11"; exon_id "ENSMUSE00001240086.2";
chr1	IsoQuant	exon	176783358	176783489	.	+	.	gene_id "ENSMUSG00000026504.18"; transcript_id "transcript11609.chr1.nnic"; exon_number "12"; exon_id "ENSMUSE00001209507.2";
chr1	IsoQuant	exon	176839455	176839581	.	+	.	gene_id "ENSMUSG00000026504.18"; transcript_id "transcript11609.chr1.nnic"; exon_number "13"; exon_id "ENSMUSE00001236867.2";
chr1	IsoQuant	exon	176847681	176848003	.	+	.	gene_id "ENSMUSG00000026504.18"; transcript_id "transcript11609.chr1.nnic"; exon_number "14"; exon_id "ENSMUSE00001302430.2";
chr1	HAVANA	gene	176662183	176663734	.	-	.	gene_id "ENSMUSG00000121135.2"; transcripts "1"; gene_type "lncRNA"; gene_name "Hmga2-ps1"; mgi_id "MGI:106023";
chr1	HAVANA	transcript	176662183	176663734	.	-	.	gene_id "ENSMUSG00000121135.2"; transcript_id "ENSMUST00000247245.1"; exons "1"; gene_type "lncRNA"; gene_name "Hmga2-ps1"; transcript_type "lncRNA"; transcript_name "Hmga2-ps1-201"; mgi_id "MGI:106023"; tag "basic";
chr1	HAVANA	exon	176662183	176663734	.	-	.	gene_id "ENSMUSG00000121135.2"; transcript_id "ENSMUST00000247245.1"; exon_number "1"; exon_id "ENSMUSE00001491596.1"; gene_type "lncRNA"; gene_name "Hmga2-ps1"; transcript_type "lncRNA"; transcript_name "Hmga2-ps1-201"; mgi_id "MGI:106023"; tag "basic";
chr1	HAVANA	gene	176847639	177086444	.	-	.	gene_id "ENSMUSG00000019699.17"; transcripts "4"; gene_type "protein_coding"; gene_name "Akt3"; mgi_id "MGI:1345147"; havana_gene "OTTMUSG00000020798.1";
chr1	IsoQuant	transcript	176849682	177086444	.	-	.	gene_id "ENSMUSG00000019699.17"; transcript_id "transcript11606.chr1.nnic"; exons "15";
chr1	IsoQuant	exon	177085712	177086444	.	-	.	gene_id "ENSMUSG00000019699.17"; transcript_id "transcript11606.chr1.nnic"; exon_number "1"; exon_id "5902";
chr1	IsoQuant	exon	177076242	177076447	.	-	.	gene_id "ENSMUSG00000019699.17"; transcript_id "transcript11606.chr1.nnic"; exon_number "2"; exon_id "ENSMUSE00000686921.2";
chr1	IsoQuant	exon	177037542	177037603	.	-	.	gene_id "ENSMUSG00000019699.17"; transcript_id "transcript11606.chr1.nnic"; exon_number "3"; exon_id "5903";
chr1	IsoQuant	exon	176958537	176958662	.	-	.	gene_id "ENSMUSG00000019699.17"; transcript_id "transcript11606.chr1.nnic"; exon_number "4"; exon_id "ENSMUSE00000402136.4";
chr1	IsoQuant	exon	176937193	176937304	.	-	.	gene_id "ENSMUSG00000019699.17"; transcript_id "transcript11606.chr1.nnic"; exon_number "5"; exon_id "ENSMUSE00000321401.2";
chr1	IsoQuant	exon	176930528	176930672	.	-	.	gene_id "ENSMUSG00000019699.17"; transcript_id "transcript11606.chr1.nnic"; exon_number "6"; exon_id "ENSMUSE00000160029.2";
chr1	IsoQuant	exon	176924533	176924664	.	-	.	gene_id "ENSMUSG00000019699.17"; transcript_id "transcript11606.chr1.nnic"; exon_number "7"; exon_id "ENSMUSE00000160031.2";
chr1	IsoQuant	exon	176907767	176907832	.	-	.	gene_id "ENSMUSG00000019699.17"; transcript_id "transcript11606.chr1.nnic"; exon_number "8"; exon_id "ENSMUSE00000160023.2";
chr1	IsoQuant	exon	176906340	176906408	.	-	.	gene_id "ENSMUSG00000019699.17"; transcript_id "transcript11606.chr1.nnic"; exon_number "9"; exon_id "ENSMUSE00000160021.2";
chr1	IsoQuant	exon	176894777	176894899	.	-	.	gene_id "ENSMUSG00000019699.17"; transcript_id "transcript11606.chr1.nnic"; exon_number "10"; exon_id "ENSMUSE00000160019.3";
chr1	IsoQuant	exon	176886900	176887028	.	-	.	gene_id "ENSMUSG00000019699.17"; transcript_id "transcript11606.chr1.nnic"; exon_number "11"; exon_id "ENSMUSE00000160013.2";
chr1	IsoQuant	exon	176877604	176877818	.	-	.	gene_id "ENSMUSG00000019699.17"; transcript_id "transcript11606.chr1.nnic"; exon_number "12"; exon_id "ENSMUSE00000160027.2";
chr1	IsoQuant	exon	176871341	176871428	.	-	.	gene_id "ENSMUSG00000019699.17"; transcript_id "transcript11606.chr1.nnic"; exon_number "13"; exon_id "ENSMUSE00000160033.2";
chr1	IsoQuant	exon	176859216	176859318	.	-	.	gene_id "ENSMUSG00000019699.17"; transcript_id "transcript11606.chr1.nnic"; exon_number "14"; exon_id "ENSMUSE00000160017.2";
chr1	IsoQuant	exon	176849682	176853015	.	-	.	gene_id "ENSMUSG00000019699.17"; transcript_id "transcript11606.chr1.nnic"; exon_number "15"; exon_id "ENSMUSE00000658598.3";
chr1	IsoQuant	transcript	176922293	177086434	.	-	.	gene_id "ENSMUSG00000019699.17"; transcript_id "transcript11643.chr1.nic"; exons "6";
chr1	IsoQuant	exon	177085712	177086434	.	-	.	gene_id "ENSMUSG00000019699.17"; transcript_id "transcript11643.chr1.nic"; exon_number "1"; exon_id "5904";
chr1	IsoQuant	exon	177076242	177076447	.	-	.	gene_id "ENSMUSG00000019699.17"; transcript_id "transcript11643.chr1.nic"; exon_number "2"; exon_id "ENSMUSE00000686921.2";
chr1	IsoQuant	exon	176958537	176958662	.	-	.	gene_id "ENSMUSG00000019699.17"; transcript_id "transcript11643.chr1.nic"; exon_number "3"; exon_id "ENSMUSE00000402136.4";
chr1	IsoQuant	exon	176937193	176937304	.	-	.	gene_id "ENSMUSG00000019699.17"; transcript_id "transcript11643.chr1.nic"; exon_number "4"; exon_id "ENSMUSE00000321401.2";
chr1	IsoQuant	exon	176930528	176930672	.	-	.	gene_id "ENSMUSG00000019699.17"; transcript_id "transcript11643.chr1.nic"; exon_number "5"; exon_id "ENSMUSE00000160029.2";
chr1	IsoQuant	exon	176922293	176924664	.	-	.	gene_id "ENSMUSG00000019699.17"; transcript_id "transcript11643.chr1.nic"; exon_number "6"; exon_id "5905";
chr1	IsoQuant	transcript	177074067	177086374	.	-	.	gene_id "ENSMUSG00000019699.17"; transcript_id "transcript11648.chr1.nic"; exons "2";
chr1	IsoQuant	exon	177085712	177086374	.	-	.	gene_id "ENSMUSG00000019699.17"; transcript_id "transcript11648.chr1.nic"; exon_number "1"; exon_id "5906";
chr1	IsoQuant	exon	177074067	177076447	.	-	.	gene_id "ENSMUSG00000019699.17"; transcript_id "transcript11648.chr1.nic"; exon_number "2"; exon_id "5907";
chr1	HAVANA	transcript	176849682	177085769	.	-	.	gene_id "ENSMUSG00000019699.17"; transcript_id "ENSMUST00000111159.2"; exons "14"; gene_type "protein_coding"; gene_name "Akt3"; transcript_type "protein_coding"; transcript_name "Akt3-202"; protein_id "ENSMUSP00000106789.2"; transcript_support_level "5"; mgi_id "MGI:1345147"; tag "basic"; ccdsid "CCDS35799.1"; havana_gene "OTTMUSG00000020798.1"; havana_transcript "OTTMUST00000049194.1";
chr1	HAVANA	exon	177085712	177085769	.	-	.	gene_id "ENSMUSG00000019699.17"; transcript_id "ENSMUST00000111159.2"; exon_number "1"; exon_id "ENSMUSE00000686922.2"; gene_type "protein_coding"; gene_name "Akt3"; transcript_type "protein_coding"; transcript_name "Akt3-202"; protein_id "ENSMUSP00000106789.2"; transcript_support_level "5"; mgi_id "MGI:1345147"; tag "basic"; ccdsid "CCDS35799.1"; havana_gene "OTTMUSG00000020798.1"; havana_transcript "OTTMUST00000049194.1";
chr1	HAVANA	UTR	177085712	177085769	.	-	.	gene_id "ENSMUSG00000019699.17"; transcript_id "ENSMUST00000111159.2"; exon_number "2"; exon_id "ENSMUSE00000686922.2"; gene_type "protein_coding"; gene_name "Akt3"; transcript_type "protein_coding"; transcript_name "Akt3-202"; protein_id "ENSMUSP00000106789.2"; transcript_support_level "5"; mgi_id "MGI:1345147"; tag "basic"; ccdsid "CCDS35799.1"; havana_gene "OTTMUSG00000020798.1"; havana_transcript "OTTMUST00000049194.1";
chr1	HAVANA	UTR	177076288	177076447	.	-	.	gene_id "ENSMUSG00000019699.17"; transcript_id "ENSMUST00000111159.2"; exon_number "3"; exon_id "5908";
chr1	HAVANA	start_codon	177076285	177076287	.	-	.	gene_id "ENSMUSG00000019699.17"; transcript_id "ENSMUST00000111159.2"; exon_number "4"; exon_id "5909";
chr1	HAVANA	exon	177076242	177076447	.	-	.	gene_id "ENSMUSG00000019699.17"; transcript_id "ENSMUST00000111159.2"; exon_number "5"; exon_id "ENSMUSE00000686921.2"; gene_type "protein_coding"; gene_name "Akt3"; transcript_type "protein_coding"; transcript_name "Akt3-202"; protein_id "ENSMUSP00000106789.2"; transcript_support_level "5"; mgi_id "MGI:1345147"; tag "basic"; ccdsid "CCDS35799.1"; havana_gene "OTTMUSG00000020798.1"; havana_transcript "OTTMUST00000049194.1";
chr1	HAVANA	CDS	177076242	177076287	.	-	.	gene_id "ENSMUSG00000019699.17"; transcript_id "ENSMUST00000111159.2"; exon_number "6"; exon_id "5910";
chr1	HAVANA	exon	176958537	176958662	.	-	.	gene_id "ENSMUSG00000019699.17"; transcript_id "ENSMUST00000111159.2"; exon_number "7"; exon_id "ENSMUSE00000402136.4"; gene_type "protein_coding"; gene_name "Akt3"; transcript_type "protein_coding"; transcript_name "Akt3-202"; protein_id "ENSMUSP00000106789.2"; transcript_support_level "5"; mgi_id "MGI:1345147"; tag "basic"; ccdsid "CCDS35799.1"; havana_gene "OTTMUSG00000020798.1"; havana_transcript "OTTMUST00000049194.1";
chr1	HAVANA	CDS	176958537	176958662	.	-	.	gene_id "ENSMUSG00000019699.17"; transcript_id "ENSMUST00000111159.2"; exon_number "8"; exon_id "ENSMUSE00000402136.4"; gene_type "protein_coding"; gene_name "Akt3"; transcript_type "protein_coding"; transcript_name "Akt3-202"; protein_id "ENSMUSP00000106789.2"; transcript_support_level "5"; mgi_id "MGI:1345147"; tag "basic"; ccdsid "CCDS35799.1"; havana_gene "OTTMUSG00000020798.1"; havana_transcript "OTTMUST00000049194.1";
chr1	HAVANA	exon	176937193	176937304	.	-	.	gene_id "ENSMUSG00000019699.17"; transcript_id "ENSMUST00000111159.2"; exon_number "9"; exon_id "ENSMUSE00000321401.2"; gene_type "protein_coding"; gene_name "Akt3"; transcript_type "protein_coding"; transcript_name "Akt3-202"; protein_id "ENSMUSP00000106789.2"; transcript_support_level "5"; mgi_id "MGI:1345147"; tag "basic"; ccdsid "CCDS35799.1"; havana_gene "OTTMUSG00000020798.1"; havana_transcript "OTTMUST00000049194.1";
chr1	HAVANA	CDS	176937193	176937304	.	-	.	gene_id "ENSMUSG00000019699.17"; transcript_id "ENSMUST00000111159.2"; exon_number "10"; exon_id "ENSMUSE00000321401.2"; gene_type "protein_coding"; gene_name "Akt3"; transcript_type "protein_coding"; transcript_name "Akt3-202"; protein_id "ENSMUSP00000106789.2"; transcript_support_level "5"; mgi_id "MGI:1345147"; tag "basic"; ccdsid "CCDS35799.1"; havana_gene "OTTMUSG00000020798.1"; havana_transcript "OTTMUST00000049194.1";
chr1	HAVANA	exon	176930528	176930672	.	-	.	gene_id "ENSMUSG00000019699.17"; transcript_id "ENSMUST00000111159.2"; exon_number "11"; exon_id "ENSMUSE00000160029.2"; gene_type "protein_coding"; gene_name "Akt3"; transcript_type "protein_coding"; transcript_name "Akt3-202"; protein_id "ENSMUSP00000106789.2"; transcript_support_level "5"; mgi_id "MGI:1345147"; tag "basic"; ccdsid "CCDS35799.1"; havana_gene "OTTMUSG00000020798.1"; havana_transcript "OTTMUST00000049194.1";
chr1	HAVANA	CDS	176930528	176930672	.	-	.	gene_id "ENSMUSG00000019699.17"; transcript_id "ENSMUST00000111159.2"; exon_number "12"; exon_id "ENSMUSE00000160029.2"; gene_type "protein_coding"; gene_name "Akt3"; transcript_type "protein_coding"; transcript_name "Akt3-202"; protein_id "ENSMUSP00000106789.2"; transcript_support_level "5"; mgi_id "MGI:1345147"; tag "basic"; ccdsid "CCDS35799.1"; havana_gene "OTTMUSG00000020798.1"; havana_transcript "OTTMUST00000049194.1";
chr1	HAVANA	exon	176924533	176924664	.	-	.	gene_id "ENSMUSG00000019699.17"; transcript_id "ENSMUST00000111159.2"; exon_number "13"; exon_id "ENSMUSE00000160031.2"; gene_type "protein_coding"; gene_name "Akt3"; transcript_type "protein_coding"; transcript_name "Akt3-202"; protein_id "ENSMUSP00000106789.2"; transcript_support_level "5"; mgi_id "MGI:1345147"; tag "basic"; ccdsid "CCDS35799.1"; havana_gene "OTTMUSG00000020798.1"; havana_transcript "OTTMUST00000049194.1";
chr1	HAVANA	CDS	176924533	176924664	.	-	.	gene_id "ENSMUSG00000019699.17"; transcript_id "ENSMUST00000111159.2"; exon_number "14"; exon_id "ENSMUSE00000160031.2"; gene_type "protein_coding"; gene_name "Akt3"; transcript_type "protein_coding"; transcript_name "Akt3-202"; protein_id "ENSMUSP00000106789.2"; transcript_support_level "5"; mgi_id "MGI:1345147"; tag "basic"; ccdsid "CCDS35799.1"; havana_gene "OTTMUSG00000020798.1"; havana_transcript "OTTMUST00000049194.1";
chr1	HAVANA	exon	176907767	176907832	.	-	.	gene_id "ENSMUSG00000019699.17"; transcript_id "ENSMUST00000111159.2"; exon_number "15"; exon_id "ENSMUSE00000160023.2"; gene_type "protein_coding"; gene_name "Akt3"; transcript_type "protein_coding"; transcript_name "Akt3-202"; protein_id "ENSMUSP00000106789.2"; transcript_support_level "5"; mgi_id "MGI:1345147"; tag "basic"; ccdsid "CCDS35799.1"; havana_gene "OTTMUSG00000020798.1"; havana_transcript "OTTMUST00000049194.1";
chr1	HAVANA	CDS	176907767	176907832	.	-	.	gene_id "ENSMUSG00000019699.17"; transcript_id "ENSMUST00000111159.2"; exon_number "16"; exon_id "ENSMUSE00000160023.2"; gene_type "protein_coding"; gene_name "Akt3"; transcript_type "protein_coding"; transcript_name "Akt3-202"; protein_id "ENSMUSP00000106789.2"; transcript_support_level "5"; mgi_id "MGI:1345147"; tag "basic"; ccdsid "CCDS35799.1"; havana_gene "OTTMUSG00000020798.1"; havana_transcript "OTTMUST00000049194.1";
chr1	HAVANA	exon	176906340	176906408	.	-	.	gene_id "ENSMUSG00000019699.17"; transcript_id "ENSMUST00000111159.2"; exon_number "17"; exon_id "ENSMUSE00000160021.2"; gene_type "protein_coding"; gene_name "Akt3"; transcript_type "protein_coding"; transcript_name "Akt3-202"; protein_id "ENSMUSP00000106789.2"; transcript_support_level "5"; mgi_id "MGI:1345147"; tag "basic"; ccdsid "CCDS35799.1"; havana_gene "OTTMUSG00000020798.1"; havana_transcript "OTTMUST00000049194.1";
chr1	HAVANA	CDS	176906340	176906408	.	-	.	gene_id "ENSMUSG00000019699.17"; transcript_id "ENSMUST00000111159.2"; exon_number "18"; exon_id "ENSMUSE00000160021.2"; gene_type "protein_coding"; gene_name "Akt3"; transcript_type "protein_coding"; transcript_name "Akt3-202"; protein_id "ENSMUSP00000106789.2"; transcript_support_level "5"; mgi_id "MGI:1345147"; tag "basic"; ccdsid "CCDS35799.1"; havana_gene "OTTMUSG00000020798.1"; havana_transcript "OTTMUST00000049194.1";
chr1	HAVANA	exon	176894777	176894899	.	-	.	gene_id "ENSMUSG00000019699.17"; transcript_id "ENSMUST00000111159.2"; exon_number "19"; exon_id "ENSMUSE00000160019.3"; gene_type "protein_coding"; gene_name "Akt3"; transcript_type "protein_coding"; transcript_name "Akt3-202"; protein_id "ENSMUSP00000106789.2"; transcript_support_level "5"; mgi_id "MGI:1345147"; tag "basic"; ccdsid "CCDS35799.1"; havana_gene "OTTMUSG00000020798.1"; havana_transcript "OTTMUST00000049194.1";
chr1	HAVANA	CDS	176894777	176894899	.	-	.	gene_id "ENSMUSG00000019699.17"; transcript_id "ENSMUST00000111159.2"; exon_number "20"; exon_id "ENSMUSE00000160019.3"; gene_type "protein_coding"; gene_name "Akt3"; transcript_type "protein_coding"; transcript_name "Akt3-202"; protein_id "ENSMUSP00000106789.2"; transcript_support_level "5"; mgi_id "MGI:1345147"; tag "basic"; ccdsid "CCDS35799.1"; havana_gene "OTTMUSG00000020798.1"; havana_transcript "OTTMUST00000049194.1";
chr1	HAVANA	exon	176886900	176887028	.	-	.	gene_id "ENSMUSG00000019699.17"; transcript_id "ENSMUST00000111159.2"; exon_number "21"; exon_id "ENSMUSE00000160013.2"; gene_type "protein_coding"; gene_name "Akt3"; transcript_type "protein_coding"; transcript_name "Akt3-202"; protein_id "ENSMUSP00000106789.2"; transcript_support_level "5"; mgi_id "MGI:1345147"; tag "basic"; ccdsid "CCDS35799.1"; havana_gene "OTTMUSG00000020798.1"; havana_transcript "OTTMUST00000049194.1";
chr1	HAVANA	CDS	176886900	176887028	.	-	.	gene_id "ENSMUSG00000019699.17"; transcript_id "ENSMUST00000111159.2"; exon_number "22"; exon_id "ENSMUSE00000160013.2"; gene_type "protein_coding"; gene_name "Akt3"; transcript_type "protein_coding"; transcript_name "Akt3-202"; protein_id "ENSMUSP00000106789.2"; transcript_support_level "5"; mgi_id "MGI:1345147"; tag "basic"; ccdsid "CCDS35799.1"; havana_gene "OTTMUSG00000020798.1"; havana_transcript "OTTMUST00000049194.1";
chr1	HAVANA	exon	176877604	176877818	.	-	.	gene_id "ENSMUSG00000019699.17"; transcript_id "ENSMUST00000111159.2"; exon_number "23"; exon_id "ENSMUSE00000160027.2"; gene_type "protein_coding"; gene_name "Akt3"; transcript_type "protein_coding"; transcript_name "Akt3-202"; protein_id "ENSMUSP00000106789.2"; transcript_support_level "5"; mgi_id "MGI:1345147"; tag "basic"; ccdsid "CCDS35799.1"; havana_gene "OTTMUSG00000020798.1"; havana_transcript "OTTMUST00000049194.1";
chr1	HAVANA	CDS	176877604	176877818	.	-	.	gene_id "ENSMUSG00000019699.17"; transcript_id "ENSMUST00000111159.2"; exon_number "24"; exon_id "ENSMUSE00000160027.2"; gene_type "protein_coding"; gene_name "Akt3"; transcript_type "protein_coding"; transcript_name "Akt3-202"; protein_id "ENSMUSP00000106789.2"; transcript_support_level "5"; mgi_id "MGI:1345147"; tag "basic"; ccdsid "CCDS35799.1"; havana_gene "OTTMUSG00000020798.1"; havana_transcript "OTTMUST00000049194.1";
chr1	HAVANA	exon	176871341	176871428	.	-	.	gene_id "ENSMUSG00000019699.17"; transcript_id "ENSMUST00000111159.2"; exon_number "25"; exon_id "ENSMUSE00000160033.2"; gene_type "protein_coding"; gene_name "Akt3"; transcript_type "protein_coding"; transcript_name "Akt3-202"; protein_id "ENSMUSP00000106789.2"; transcript_support_level "5"; mgi_id "MGI:1345147"; tag "basic"; ccdsid "CCDS35799.1"; havana_gene "OTTMUSG00000020798.1"; havana_transcript "OTTMUST00000049194.1";
chr1	HAVANA	CDS	176871341	176871428	.	-	.	gene_id "ENSMUSG00000019699.17"; transcript_id "ENSMUST00000111159.2"; exon_number "26"; exon_id "ENSMUSE00000160033.2"; gene_type "protein_coding"; gene_name "Akt3"; transcript_type "protein_coding"; transcript_name "Akt3-202"; protein_id "ENSMUSP00000106789.2"; transcript_support_level "5"; mgi_id "MGI:1345147"; tag "basic"; ccdsid "CCDS35799.1"; havana_gene "OTTMUSG00000020798.1"; havana_transcript "OTTMUST00000049194.1";
chr1	HAVANA	exon	176859216	176859318	.	-	.	gene_id "ENSMUSG00000019699.17"; transcript_id "ENSMUST00000111159.2"; exon_number "27"; exon_id "ENSMUSE00000160017.2"; gene_type "protein_coding"; gene_name "Akt3"; transcript_type "protein_coding"; transcript_name "Akt3-202"; protein_id "ENSMUSP00000106789.2"; transcript_support_level "5"; mgi_id "MGI:1345147"; tag "basic"; ccdsid "CCDS35799.1"; havana_gene "OTTMUSG00000020798.1"; havana_transcript "OTTMUST00000049194.1";
chr1	HAVANA	CDS	176859216	176859318	.	-	.	gene_id "ENSMUSG00000019699.17"; transcript_id "ENSMUST00000111159.2"; exon_number "28"; exon_id "ENSMUSE00000160017.2"; gene_type "protein_coding"; gene_name "Akt3"; transcript_type "protein_coding"; transcript_name "Akt3-202"; protein_id "ENSMUSP00000106789.2"; transcript_support_level "5"; mgi_id "MGI:1345147"; tag "basic"; ccdsid "CCDS35799.1"; havana_gene "OTTMUSG00000020798.1"; havana_transcript "OTTMUST00000049194.1";
chr1	HAVANA	CDS	176852933	176853015	.	-	.	gene_id "ENSMUSG00000019699.17"; transcript_id "ENSMUST00000111159.2"; exon_number "29"; exon_id "5911";
chr1	HAVANA	stop_codon	176852930	176852932	.	-	.	gene_id "ENSMUSG00000019699.17"; transcript_id "ENSMUST00000111159.2"; exon_number "30"; exon_id "5912";
chr1	HAVANA	exon	176849682	176853015	.	-	.	gene_id "ENSMUSG00000019699.17"; transcript_id "ENSMUST00000111159.2"; exon_number "31"; exon_id "ENSMUSE00000658598.3"; gene_type "protein_coding"; gene_name "Akt3"; transcript_type "protein_coding"; transcript_name "Akt3-202"; protein_id "ENSMUSP00000106789.2"; transcript_support_level "5"; mgi_id "MGI:1345147"; tag "basic"; ccdsid "CCDS35799.1"; havana_gene "OTTMUSG00000020798.1"; havana_transcript "OTTMUST00000049194.1";
chr1	HAVANA	UTR	176849682	176852932	.	-	.	gene_id "ENSMUSG00000019699.17"; transcript_id "ENSMUST00000111159.2"; exon_number "32"; exon_id "5913";
chr1	HAVANA	gene	176872793	176876379	.	-	.	gene_id "ENSMUSG00000102133.2"; transcripts "1"; gene_type "TEC"; gene_name "Gm37106"; mgi_id "MGI:5610334"; havana_gene "OTTMUSG00000050330.1";
chr1	IsoQuant	transcript	176872793	176876379	.	-	.	gene_id "ENSMUSG00000102133.2"; transcript_id "transcript11661.chr1.nnic"; exons "1";
chr1	IsoQuant	exon	176872793	176876379	.	-	.	gene_id "ENSMUSG00000102133.2"; transcript_id "transcript11661.chr1.nnic"; exon_number "1"; exon_id "5914";
chr1	HAVANA	gene	176902050	176903350	.	-	.	gene_id "ENSMUSG00000102749.2"; transcripts "1"; gene_type "TEC"; gene_name "Gm37598"; mgi_id "MGI:5610826"; havana_gene "OTTMUSG00000050331.1";
chr1	HAVANA	transcript	176902050	176903350	.	-	.	gene_id "ENSMUSG00000102749.2"; transcript_id "ENSMUST00000194506.2"; exons "1"; gene_type "TEC"; gene_name "Gm37598"; transcript_type "TEC"; transcript_name "Gm37598-201"; transcript_support_level "NA"; mgi_id "MGI:5610826"; tag "basic"; havana_gene "OTTMUSG00000050331.1"; havana_transcript "OTTMUST00000127784.1";
chr1	HAVANA	exon	176902050	176903350	.	-	.	gene_id "ENSMUSG00000102749.2"; transcript_id "ENSMUST00000194506.2"; exon_number "1"; exon_id "ENSMUSE00001342766.2"; gene_type "TEC"; gene_name "Gm37598"; transcript_type "TEC"; transcript_name "Gm37598-201"; transcript_support_level "NA"; mgi_id "MGI:5610826"; tag "basic"; havana_gene "OTTMUSG00000050331.1"; havana_transcript "OTTMUST00000127784.1";
chr1	IsoQuant	gene	176917590	176918395	.	-	.	gene_id "novel_gene_chr1_11658"; transcripts "1";
chr1	IsoQuant	transcript	176917590	176918395	.	-	.	gene_id "novel_gene_chr1_11658"; transcript_id "transcript11657.chr1.nnic"; exons "1";
chr1	IsoQuant	exon	176917590	176918395	.	-	.	gene_id "novel_gene_chr1_11658"; transcript_id "transcript11657.chr1.nnic"; exon_number "1"; exon_id "5915";
chr1	HAVANA	gene	176961713	176964689	.	-	.	gene_id "ENSMUSG00000103163.2"; transcripts "1"; gene_type "TEC"; gene_name "Gm38146"; mgi_id "MGI:5611374"; havana_gene "OTTMUSG00000050332.1";
chr1	IsoQuant	transcript	176961713	176964689	.	-	.	gene_id "ENSMUSG00000103163.2"; transcript_id "transcript11659.chr1.nnic"; exons "1";
chr1	IsoQuant	exon	176961713	176964689	.	-	.	gene_id "ENSMUSG00000103163.2"; transcript_id "transcript11659.chr1.nnic"; exon_number "1"; exon_id "5916";
chr1	IsoQuant	gene	176981055	176984108	.	-	.	gene_id "novel_gene_chr1_11664"; transcripts "1";
chr1	IsoQuant	transcript	176981055	176984108	.	-	.	gene_id "novel_gene_chr1_11664"; transcript_id "transcript11663.chr1.nnic"; exons "1";
chr1	IsoQuant	exon	176981055	176984108	.	-	.	gene_id "novel_gene_chr1_11664"; transcript_id "transcript11663.chr1.nnic"; exon_number "1"; exon_id "5917";
chr1	IsoQuant	gene	177006898	177010309	.	-	.	gene_id "novel_gene_chr1_11654"; transcripts "1";
chr1	IsoQuant	transcript	177006898	177010309	.	-	.	gene_id "novel_gene_chr1_11654"; transcript_id "transcript11653.chr1.nnic"; exons "1";
chr1	IsoQuant	exon	177006898	177010309	.	-	.	gene_id "novel_gene_chr1_11654"; transcript_id "transcript11653.chr1.nnic"; exon_number "1"; exon_id "5918";
chr1	IsoQuant	gene	177014272	177018434	.	-	.	gene_id "novel_gene_chr1_11652"; transcripts "1";
chr1	IsoQuant	transcript	177014272	177018434	.	-	.	gene_id "novel_gene_chr1_11652"; transcript_id "transcript11651.chr1.nnic"; exons "1";
chr1	IsoQuant	exon	177014272	177018434	.	-	.	gene_id "novel_gene_chr1_11652"; transcript_id "transcript11651.chr1.nnic"; exon_number "1"; exon_id "5919";
chr1	IsoQuant	gene	177031647	177035001	.	+	.	gene_id "novel_gene_chr1_11650"; transcripts "1";
chr1	IsoQuant	transcript	177031647	177035001	.	+	.	gene_id "novel_gene_chr1_11650"; transcript_id "transcript11649.chr1.nnic"; exons "1";
chr1	IsoQuant	exon	177031647	177035001	.	+	.	gene_id "novel_gene_chr1_11650"; transcript_id "transcript11649.chr1.nnic"; exon_number "1"; exon_id "5920";
chr1	HAVANA	gene	177254397	177271029	.	-	.	gene_id "ENSMUSG00000097892.4"; transcripts "2"; gene_type "lncRNA"; gene_name "Gm26801"; mgi_id "MGI:5477295"; havana_gene "OTTMUSG00000050358.1";
chr1	HAVANA	transcript	177255200	177271012	.	-	.	gene_id "ENSMUSG00000097892.4"; transcript_id "ENSMUST00000342916.1"; exons "4"; gene_type "lncRNA"; gene_name "Gm26801"; transcript_type "lncRNA"; transcript_name "Gm26801-206"; mgi_id "MGI:5477295"; tag "TAGENE"; havana_gene "OTTMUSG00000050358.1";
chr1	HAVANA	exon	177270783	177271012	.	-	.	gene_id "ENSMUSG00000097892.4"; transcript_id "ENSMUST00000342916.1"; exon_number "1"; exon_id "ENSMUSE00001675499.1"; gene_type "lncRNA"; gene_name "Gm26801"; transcript_type "lncRNA"; transcript_name "Gm26801-206"; mgi_id "MGI:5477295"; tag "TAGENE"; havana_gene "OTTMUSG00000050358.1";
chr1	HAVANA	exon	177257463	177257777	.	-	.	gene_id "ENSMUSG00000097892.4"; transcript_id "ENSMUST00000342916.1"; exon_number "2"; exon_id "ENSMUSE00001675509.1"; gene_type "lncRNA"; gene_name "Gm26801"; transcript_type "lncRNA"; transcript_name "Gm26801-206"; mgi_id "MGI:5477295"; tag "TAGENE"; havana_gene "OTTMUSG00000050358.1";
chr1	HAVANA	exon	177256211	177256327	.	-	.	gene_id "ENSMUSG00000097892.4"; transcript_id "ENSMUST00000342916.1"; exon_number "3"; exon_id "ENSMUSE00001675502.1"; gene_type "lncRNA"; gene_name "Gm26801"; transcript_type "lncRNA"; transcript_name "Gm26801-206"; mgi_id "MGI:5477295"; tag "TAGENE"; havana_gene "OTTMUSG00000050358.1";
chr1	HAVANA	exon	177255200	177256073	.	-	.	gene_id "ENSMUSG00000097892.4"; transcript_id "ENSMUST00000342916.1"; exon_number "4"; exon_id "ENSMUSE00001675500.1"; gene_type "lncRNA"; gene_name "Gm26801"; transcript_type "lncRNA"; transcript_name "Gm26801-206"; mgi_id "MGI:5477295"; tag "TAGENE"; havana_gene "OTTMUSG00000050358.1";
chr1	HAVANA	transcript	177255206	177271007	.	-	.	gene_id "ENSMUSG00000097892.4"; transcript_id "ENSMUST00000342918.1"; exons "4"; gene_type "lncRNA"; gene_name "Gm26801"; transcript_type "lncRNA"; transcript_name "Gm26801-208"; mgi_id "MGI:5477295"; tag "TAGENE"; havana_gene "OTTMUSG00000050358.1";
chr1	HAVANA	exon	177270783	177271007	.	-	.	gene_id "ENSMUSG00000097892.4"; transcript_id "ENSMUST00000342918.1"; exon_number "1"; exon_id "ENSMUSE00001675514.1"; gene_type "lncRNA"; gene_name "Gm26801"; transcript_type "lncRNA"; transcript_name "Gm26801-208"; mgi_id "MGI:5477295"; tag "TAGENE"; havana_gene "OTTMUSG00000050358.1";
chr1	HAVANA	exon	177257463	177257777	.	-	.	gene_id "ENSMUSG00000097892.4"; transcript_id "ENSMUST00000342918.1"; exon_number "2"; exon_id "ENSMUSE00001675509.1"; gene_type "lncRNA"; gene_name "Gm26801"; transcript_type "lncRNA"; transcript_name "Gm26801-208"; mgi_id "MGI:5477295"; tag "TAGENE"; havana_gene "OTTMUSG00000050358.1";
chr1	HAVANA	exon	177256211	177256330	.	-	.	gene_id "ENSMUSG00000097892.4"; transcript_id "ENSMUST00000342918.1"; exon_number "3"; exon_id "ENSMUSE00001675507.1"; gene_type "lncRNA"; gene_name "Gm26801"; transcript_type "lncRNA"; transcript_name "Gm26801-208"; mgi_id "MGI:5477295"; tag "TAGENE"; havana_gene "OTTMUSG00000050358.1";
chr1	HAVANA	exon	177255206	177256073	.	-	.	gene_id "ENSMUSG00000097892.4"; transcript_id "ENSMUST00000342918.1"; exon_number "4"; exon_id "ENSMUSE00001675519.1"; gene_type "lncRNA"; gene_name "Gm26801"; transcript_type "lncRNA"; transcript_name "Gm26801-208"; mgi_id "MGI:5477295"; tag "TAGENE"; havana_gene "OTTMUSG00000050358.1";
chr1	HAVANA	gene	177590528	177624131	.	-	.	gene_id "ENSMUSG00000015961.9"; transcripts "2"; gene_type "protein_coding"; gene_name "Adss2"; mgi_id "MGI:87948"; havana_gene "OTTMUSG00000034836.1";
chr1	IsoQuant	transcript	177590742	177624131	.	-	.	gene_id "ENSMUSG00000015961.9"; transcript_id "transcript11681.chr1.nnic"; exons "12";
chr1	IsoQuant	exon	177623778	177624131	.	-	.	gene_id "ENSMUSG00000015961.9"; transcript_id "transcript11681.chr1.nnic"; exon_number "1"; exon_id "5921";
chr1	IsoQuant	exon	177612462	177612564	.	-	.	gene_id "ENSMUSG00000015961.9"; transcript_id "transcript11681.chr1.nnic"; exon_number "2"; exon_id "ENSMUSE00001268710.2";
chr1	IsoQuant	exon	177611615	177611683	.	-	.	gene_id "ENSMUSG00000015961.9"; transcript_id "transcript11681.chr1.nnic"; exon_number "3"; exon_id "ENSMUSE00001307706.2";
chr1	IsoQuant	exon	177610409	177610459	.	-	.	gene_id "ENSMUSG00000015961.9"; transcript_id "transcript11681.chr1.nnic"; exon_number "4"; exon_id "ENSMUSE00001299403.2";
chr1	IsoQuant	exon	177604379	177604445	.	-	.	gene_id "ENSMUSG00000015961.9"; transcript_id "transcript11681.chr1.nnic"; exon_number "5"; exon_id "ENSMUSE00001242509.2";
chr1	IsoQuant	exon	177604023	177604130	.	-	.	gene_id "ENSMUSG00000015961.9"; transcript_id "transcript11681.chr1.nnic"; exon_number "6"; exon_id "ENSMUSE00001284310.2";
chr1	IsoQuant	exon	177603147	177603228	.	-	.	gene_id "ENSMUSG00000015961.9"; transcript_id "transcript11681.chr1.nnic"; exon_number "7"; exon_id "ENSMUSE00000159970.4";
chr1	IsoQuant	exon	177599638	177599792	.	-	.	gene_id "ENSMUSG00000015961.9"; transcript_id "transcript11681.chr1.nnic"; exon_number "8"; exon_id "ENSMUSE00000159968.4";
chr1	IsoQuant	exon	177598707	177598831	.	-	.	gene_id "ENSMUSG00000015961.9"; transcript_id "transcript11681.chr1.nnic"; exon_number "9"; exon_id "ENSMUSE00000159971.4";
chr1	IsoQuant	exon	177597491	177597588	.	-	.	gene_id "ENSMUSG00000015961.9"; transcript_id "transcript11681.chr1.nnic"; exon_number "10"; exon_id "ENSMUSE00000159967.4";
chr1	IsoQuant	exon	177595221	177595370	.	-	.	gene_id "ENSMUSG00000015961.9"; transcript_id "transcript11681.chr1.nnic"; exon_number "11"; exon_id "ENSMUSE00000159965.4";
chr1	IsoQuant	exon	177590742	177591863	.	-	.	gene_id "ENSMUSG00000015961.9"; transcript_id "transcript11681.chr1.nnic"; exon_number "12"; exon_id "ENSMUSE00000321077.10";
chr1	HAVANA	transcript	177602184	177624067	.	-	.	gene_id "ENSMUSG00000015961.9"; transcript_id "ENSMUST00000161808.2"; exons "7"; gene_type "protein_coding"; gene_name "Adss2"; transcript_type "retained_intron"; transcript_name "Adss2-203"; transcript_support_level "1"; mgi_id "MGI:87948"; havana_gene "OTTMUSG00000034836.1"; havana_transcript "OTTMUST00000088545.1";
chr1	HAVANA	exon	177623778	177624067	.	-	.	gene_id "ENSMUSG00000015961.9"; transcript_id "ENSMUST00000161808.2"; exon_number "1"; exon_id "ENSMUSE00000848821.2"; gene_type "protein_coding"; gene_name "Adss2"; transcript_type "retained_intron"; transcript_name "Adss2-203"; transcript_support_level "1"; mgi_id "MGI:87948"; havana_gene "OTTMUSG00000034836.1"; havana_transcript "OTTMUST00000088545.1";
chr1	HAVANA	exon	177612462	177612564	.	-	.	gene_id "ENSMUSG00000015961.9"; transcript_id "ENSMUST00000161808.2"; exon_number "2"; exon_id "ENSMUSE00001268710.2"; gene_type "protein_coding"; gene_name "Adss2"; transcript_type "retained_intron"; transcript_name "Adss2-203"; transcript_support_level "1"; mgi_id "MGI:87948"; havana_gene "OTTMUSG00000034836.1"; havana_transcript "OTTMUST00000088545.1";
chr1	HAVANA	exon	177611615	177611683	.	-	.	gene_id "ENSMUSG00000015961.9"; transcript_id "ENSMUST00000161808.2"; exon_number "3"; exon_id "ENSMUSE00001307706.2"; gene_type "protein_coding"; gene_name "Adss2"; transcript_type "retained_intron"; transcript_name "Adss2-203"; transcript_support_level "1"; mgi_id "MGI:87948"; havana_gene "OTTMUSG00000034836.1"; havana_transcript "OTTMUST00000088545.1";
chr1	HAVANA	exon	177610409	177610459	.	-	.	gene_id "ENSMUSG00000015961.9"; transcript_id "ENSMUST00000161808.2"; exon_number "4"; exon_id "ENSMUSE00001299403.2"; gene_type "protein_coding"; gene_name "Adss2"; transcript_type "retained_intron"; transcript_name "Adss2-203"; transcript_support_level "1"; mgi_id "MGI:87948"; havana_gene "OTTMUSG00000034836.1"; havana_transcript "OTTMUST00000088545.1";
chr1	HAVANA	exon	177604379	177604445	.	-	.	gene_id "ENSMUSG00000015961.9"; transcript_id "ENSMUST00000161808.2"; exon_number "5"; exon_id "ENSMUSE00001242509.2"; gene_type "protein_coding"; gene_name "Adss2"; transcript_type "retained_intron"; transcript_name "Adss2-203"; transcript_support_level "1"; mgi_id "MGI:87948"; havana_gene "OTTMUSG00000034836.1"; havana_transcript "OTTMUST00000088545.1";
chr1	HAVANA	exon	177604023	177604130	.	-	.	gene_id "ENSMUSG00000015961.9"; transcript_id "ENSMUST00000161808.2"; exon_number "6"; exon_id "ENSMUSE00001284310.2"; gene_type "protein_coding"; gene_name "Adss2"; transcript_type "retained_intron"; transcript_name "Adss2-203"; transcript_support_level "1"; mgi_id "MGI:87948"; havana_gene "OTTMUSG00000034836.1"; havana_transcript "OTTMUST00000088545.1";
chr1	HAVANA	exon	177602184	177603228	.	-	.	gene_id "ENSMUSG00000015961.9"; transcript_id "ENSMUST00000161808.2"; exon_number "7"; exon_id "ENSMUSE00000871373.2"; gene_type "protein_coding"; gene_name "Adss2"; transcript_type "retained_intron"; transcript_name "Adss2-203"; transcript_support_level "1"; mgi_id "MGI:87948"; havana_gene "OTTMUSG00000034836.1"; havana_transcript "OTTMUST00000088545.1";
chr1	IsoQuant	gene	177810975	177812572	.	+	.	gene_id "novel_gene_chr1_11692"; transcripts "1";
chr1	IsoQuant	transcript	177810975	177812572	.	+	.	gene_id "novel_gene_chr1_11692"; transcript_id "transcript11691.chr1.nnic"; exons "1";
chr1	IsoQuant	exon	177810975	177812572	.	+	.	gene_id "novel_gene_chr1_11692"; transcript_id "transcript11691.chr1.nnic"; exon_number "1"; exon_id "5922";
chr1	HAVANA	gene	178014983	178084867	.	+	.	gene_id "ENSMUSG00000026502.14"; transcripts "1"; gene_type "protein_coding"; gene_name "Desi2"; mgi_id "MGI:1926075"; havana_gene "OTTMUSG00000029657.1";
chr1	HAVANA	transcript	178015098	178084867	.	+	.	gene_id "ENSMUSG00000026502.14"; transcript_id "ENSMUST00000027783.14"; exons "5"; gene_type "protein_coding"; gene_name "Desi2"; transcript_type "protein_coding"; transcript_name "Desi2-201"; protein_id "ENSMUSP00000027783.8"; transcript_support_level "1"; mgi_id "MGI:1926075"; tag "basic"; ccdsid "CCDS35803.1"; havana_gene "OTTMUSG00000029657.1"; havana_transcript "OTTMUST00000073574.1";
chr1	HAVANA	UTR	178015098	178015481	.	+	.	gene_id "ENSMUSG00000026502.14"; transcript_id "ENSMUST00000027783.14"; exon_number "1"; exon_id "5923";
chr1	HAVANA	exon	178015098	178015523	.	+	.	gene_id "ENSMUSG00000026502.14"; transcript_id "ENSMUST00000027783.14"; exon_number "2"; exon_id "ENSMUSE00000858063.2"; gene_type "protein_coding"; gene_name "Desi2"; transcript_type "protein_coding"; transcript_name "Desi2-201"; protein_id "ENSMUSP00000027783.8"; transcript_support_level "1"; mgi_id "MGI:1926075"; tag "basic"; ccdsid "CCDS35803.1"; havana_gene "OTTMUSG00000029657.1"; havana_transcript "OTTMUST00000073574.1";
chr1	HAVANA	start_codon	178015482	178015484	.	+	.	gene_id "ENSMUSG00000026502.14"; transcript_id "ENSMUST00000027783.14"; exon_number "3"; exon_id "5924";
chr1	HAVANA	CDS	178015482	178015523	.	+	.	gene_id "ENSMUSG00000026502.14"; transcript_id "ENSMUST00000027783.14"; exon_number "4"; exon_id "5925";
chr1	HAVANA	CDS	178065478	178065550	.	+	.	gene_id "ENSMUSG00000026502.14"; transcript_id "ENSMUST00000027783.14"; exon_number "5"; exon_id "ENSMUSE00001210455.2"; gene_type "protein_coding"; gene_name "Desi2"; transcript_type "protein_coding"; transcript_name "Desi2-201"; protein_id "ENSMUSP00000027783.8"; transcript_support_level "1"; mgi_id "MGI:1926075"; tag "basic"; ccdsid "CCDS35803.1"; havana_gene "OTTMUSG00000029657.1"; havana_transcript "OTTMUST00000073574.1";
chr1	HAVANA	exon	178065478	178065550	.	+	.	gene_id "ENSMUSG00000026502.14"; transcript_id "ENSMUST00000027783.14"; exon_number "6"; exon_id "ENSMUSE00001210455.2"; gene_type "protein_coding"; gene_name "Desi2"; transcript_type "protein_coding"; transcript_name "Desi2-201"; protein_id "ENSMUSP00000027783.8"; transcript_support_level "1"; mgi_id "MGI:1926075"; tag "basic"; ccdsid "CCDS35803.1"; havana_gene "OTTMUSG00000029657.1"; havana_transcript "OTTMUST00000073574.1";
chr1	HAVANA	CDS	178070178	178070271	.	+	.	gene_id "ENSMUSG00000026502.14"; transcript_id "ENSMUST00000027783.14"; exon_number "7"; exon_id "ENSMUSE00000159955.4"; gene_type "protein_coding"; gene_name "Desi2"; transcript_type "protein_coding"; transcript_name "Desi2-201"; protein_id "ENSMUSP00000027783.8"; transcript_support_level "1"; mgi_id "MGI:1926075"; tag "basic"; ccdsid "CCDS35803.1"; havana_gene "OTTMUSG00000029657.1"; havana_transcript "OTTMUST00000073574.1";
chr1	HAVANA	exon	178070178	178070271	.	+	.	gene_id "ENSMUSG00000026502.14"; transcript_id "ENSMUST00000027783.14"; exon_number "8"; exon_id "ENSMUSE00000159955.4"; gene_type "protein_coding"; gene_name "Desi2"; transcript_type "protein_coding"; transcript_name "Desi2-201"; protein_id "ENSMUSP00000027783.8"; transcript_support_level "1"; mgi_id "MGI:1926075"; tag "basic"; ccdsid "CCDS35803.1"; havana_gene "OTTMUSG00000029657.1"; havana_transcript "OTTMUST00000073574.1";
chr1	HAVANA	CDS	178071907	178072048	.	+	.	gene_id "ENSMUSG00000026502.14"; transcript_id "ENSMUST00000027783.14"; exon_number "9"; exon_id "ENSMUSE00000159957.4"; gene_type "protein_coding"; gene_name "Desi2"; transcript_type "protein_coding"; transcript_name "Desi2-201"; protein_id "ENSMUSP00000027783.8"; transcript_support_level "1"; mgi_id "MGI:1926075"; tag "basic"; ccdsid "CCDS35803.1"; havana_gene "OTTMUSG00000029657.1"; havana_transcript "OTTMUST00000073574.1";
chr1	HAVANA	exon	178071907	178072048	.	+	.	gene_id "ENSMUSG00000026502.14"; transcript_id "ENSMUST00000027783.14"; exon_number "10"; exon_id "ENSMUSE00000159957.4"; gene_type "protein_coding"; gene_name "Desi2"; transcript_type "protein_coding"; transcript_name "Desi2-201"; protein_id "ENSMUSP00000027783.8"; transcript_support_level "1"; mgi_id "MGI:1926075"; tag "basic"; ccdsid "CCDS35803.1"; havana_gene "OTTMUSG00000029657.1"; havana_transcript "OTTMUST00000073574.1";
chr1	HAVANA	CDS	178076801	178077031	.	+	.	gene_id "ENSMUSG00000026502.14"; transcript_id "ENSMUST00000027783.14"; exon_number "11"; exon_id "5926";
chr1	HAVANA	exon	178076801	178084867	.	+	.	gene_id "ENSMUSG00000026502.14"; transcript_id "ENSMUST00000027783.14"; exon_number "12"; exon_id "ENSMUSE00000658594.4"; gene_type "protein_coding"; gene_name "Desi2"; transcript_type "protein_coding"; transcript_name "Desi2-201"; protein_id "ENSMUSP00000027783.8"; transcript_support_level "1"; mgi_id "MGI:1926075"; tag "basic"; ccdsid "CCDS35803.1"; havana_gene "OTTMUSG00000029657.1"; havana_transcript "OTTMUST00000073574.1";
chr1	HAVANA	stop_codon	178077032	178077034	.	+	.	gene_id "ENSMUSG00000026502.14"; transcript_id "ENSMUST00000027783.14"; exon_number "13"; exon_id "5927";
chr1	HAVANA	UTR	178077032	178084867	.	+	.	gene_id "ENSMUSG00000026502.14"; transcript_id "ENSMUST00000027783.14"; exon_number "14"; exon_id "5928";
chr1	HAVANA	gene	178105162	178146670	.	-	.	gene_id "ENSMUSG00000086350.4"; transcripts "2"; gene_type "lncRNA"; gene_name "B230369F24Rik"; mgi_id "MGI:2443392"; havana_gene "OTTMUSG00000033659.1";
chr1	HAVANA	transcript	178140885	178146261	.	-	.	gene_id "ENSMUSG00000086350.4"; transcript_id "ENSMUST00000141846.3"; exons "2"; gene_type "lncRNA"; gene_name "B230369F24Rik"; transcript_type "lncRNA"; transcript_name "B230369F24Rik-201"; transcript_support_level "1"; mgi_id "MGI:2443392"; tag "basic"; havana_gene "OTTMUSG00000033659.1"; havana_transcript "OTTMUST00000084812.1";
chr1	HAVANA	exon	178145676	178146261	.	-	.	gene_id "ENSMUSG00000086350.4"; transcript_id "ENSMUST00000141846.3"; exon_number "1"; exon_id "ENSMUSE00001681389.1"; gene_type "lncRNA"; gene_name "B230369F24Rik"; transcript_type "lncRNA"; transcript_name "B230369F24Rik-201"; transcript_support_level "1"; mgi_id "MGI:2443392"; tag "basic"; havana_gene "OTTMUSG00000033659.1"; havana_transcript "OTTMUST00000084812.1";
chr1	HAVANA	exon	178140885	178143013	.	-	.	gene_id "ENSMUSG00000086350.4"; transcript_id "ENSMUST00000141846.3"; exon_number "2"; exon_id "ENSMUSE00001681410.1"; gene_type "lncRNA"; gene_name "B230369F24Rik"; transcript_type "lncRNA"; transcript_name "B230369F24Rik-201"; transcript_support_level "1"; mgi_id "MGI:2443392"; tag "basic"; havana_gene "OTTMUSG00000033659.1"; havana_transcript "OTTMUST00000084812.1";
chr1	HAVANA	transcript	178144412	178146670	.	-	.	gene_id "ENSMUSG00000086350.4"; transcript_id "ENSMUST00000247634.2"; exons "1"; gene_type "lncRNA"; gene_name "B230369F24Rik"; transcript_type "lncRNA"; transcript_name "B230369F24Rik-207"; mgi_id "MGI:2443392"; tag "TAGENE"; havana_gene "OTTMUSG00000033659.1";
chr1	HAVANA	exon	178144412	178146670	.	-	.	gene_id "ENSMUSG00000086350.4"; transcript_id "ENSMUST00000247634.2"; exon_number "1"; exon_id "ENSMUSE00001681404.1"; gene_type "lncRNA"; gene_name "B230369F24Rik"; transcript_type "lncRNA"; transcript_name "B230369F24Rik-207"; mgi_id "MGI:2443392"; tag "TAGENE"; havana_gene "OTTMUSG00000033659.1";
chr1	HAVANA	gene	178145704	178150258	.	+	.	gene_id "ENSMUSG00000026500.7"; transcripts "4"; gene_type "protein_coding"; gene_name "Cox20"; mgi_id "MGI:1913609"; havana_gene "OTTMUSG00000022143.1";
chr1	IsoQuant	transcript	178145704	178150255	.	+	.	gene_id "ENSMUSG00000026500.7"; transcript_id "transcript11789.chr1.nnic"; exons "5";
chr1	IsoQuant	exon	178145704	178146773	.	+	.	gene_id "ENSMUSG00000026500.7"; transcript_id "transcript11789.chr1.nnic"; exon_number "1"; exon_id "5929";
chr1	IsoQuant	exon	178149310	178149424	.	+	.	gene_id "ENSMUSG00000026500.7"; transcript_id "transcript11789.chr1.nnic"; exon_number "2"; exon_id "ENSMUSE00000159934.4";
chr1	IsoQuant	exon	178149507	178149570	.	+	.	gene_id "ENSMUSG00000026500.7"; transcript_id "transcript11789.chr1.nnic"; exon_number "3"; exon_id "ENSMUSE00000320897.4";
chr1	IsoQuant	exon	178149787	178149860	.	+	.	gene_id "ENSMUSG00000026500.7"; transcript_id "transcript11789.chr1.nnic"; exon_number "4"; exon_id "5930";
chr1	IsoQuant	exon	178150046	178150255	.	+	.	gene_id "ENSMUSG00000026500.7"; transcript_id "transcript11789.chr1.nnic"; exon_number "5"; exon_id "5931";
chr1	IsoQuant	transcript	178146389	178150255	.	+	.	gene_id "ENSMUSG00000026500.7"; transcript_id "transcript11794.chr1.nic"; exons "3";
chr1	IsoQuant	exon	178146389	178146773	.	+	.	gene_id "ENSMUSG00000026500.7"; transcript_id "transcript11794.chr1.nic"; exon_number "1"; exon_id "5932";
chr1	IsoQuant	exon	178149310	178149424	.	+	.	gene_id "ENSMUSG00000026500.7"; transcript_id "transcript11794.chr1.nic"; exon_number "2"; exon_id "ENSMUSE00000159934.4";
chr1	IsoQuant	exon	178149507	178150255	.	+	.	gene_id "ENSMUSG00000026500.7"; transcript_id "transcript11794.chr1.nic"; exon_number "3"; exon_id "5933";
chr1	IsoQuant	transcript	178146320	178150255	.	+	.	gene_id "ENSMUSG00000026500.7"; transcript_id "transcript11800.chr1.nic"; exons "2";
chr1	IsoQuant	exon	178146320	178149424	.	+	.	gene_id "ENSMUSG00000026500.7"; transcript_id "transcript11800.chr1.nic"; exon_number "1"; exon_id "5934";
chr1	IsoQuant	exon	178149507	178150255	.	+	.	gene_id "ENSMUSG00000026500.7"; transcript_id "transcript11800.chr1.nic"; exon_number "2"; exon_id "chr1.5933";
chr1	HAVANA	transcript	178146695	178150258	.	+	.	gene_id "ENSMUSG00000026500.7"; transcript_id "ENSMUST00000027781.7"; exons "4"; gene_type "protein_coding"; gene_name "Cox20"; transcript_type "protein_coding"; transcript_name "Cox20-201"; protein_id "ENSMUSP00000027781.7"; transcript_support_level "1"; mgi_id "MGI:1913609"; tag "basic"; ccdsid "CCDS15556.1"; havana_gene "OTTMUSG00000022143.1"; havana_transcript "OTTMUST00000052569.1";
chr1	HAVANA	UTR	178146695	178146734	.	+	.	gene_id "ENSMUSG00000026500.7"; transcript_id "ENSMUST00000027781.7"; exon_number "1"; exon_id "5935";
chr1	HAVANA	exon	178146695	178146773	.	+	.	gene_id "ENSMUSG00000026500.7"; transcript_id "ENSMUST00000027781.7"; exon_number "2"; exon_id "ENSMUSE00001284713.2"; gene_type "protein_coding"; gene_name "Cox20"; transcript_type "protein_coding"; transcript_name "Cox20-201"; protein_id "ENSMUSP00000027781.7"; transcript_support_level "1"; mgi_id "MGI:1913609"; tag "basic"; ccdsid "CCDS15556.1"; havana_gene "OTTMUSG00000022143.1"; havana_transcript "OTTMUST00000052569.1";
chr1	HAVANA	start_codon	178146735	178146737	.	+	.	gene_id "ENSMUSG00000026500.7"; transcript_id "ENSMUST00000027781.7"; exon_number "3"; exon_id "5936";
chr1	HAVANA	CDS	178146735	178146773	.	+	.	gene_id "ENSMUSG00000026500.7"; transcript_id "ENSMUST00000027781.7"; exon_number "4"; exon_id "5937";
chr1	HAVANA	CDS	178149310	178149424	.	+	.	gene_id "ENSMUSG00000026500.7"; transcript_id "ENSMUST00000027781.7"; exon_number "5"; exon_id "ENSMUSE00000159934.4"; gene_type "protein_coding"; gene_name "Cox20"; transcript_type "protein_coding"; transcript_name "Cox20-201"; protein_id "ENSMUSP00000027781.7"; transcript_support_level "1"; mgi_id "MGI:1913609"; tag "basic"; ccdsid "CCDS15556.1"; havana_gene "OTTMUSG00000022143.1"; havana_transcript "OTTMUST00000052569.1";
chr1	HAVANA	exon	178149310	178149424	.	+	.	gene_id "ENSMUSG00000026500.7"; transcript_id "ENSMUST00000027781.7"; exon_number "6"; exon_id "ENSMUSE00000159934.4"; gene_type "protein_coding"; gene_name "Cox20"; transcript_type "protein_coding"; transcript_name "Cox20-201"; protein_id "ENSMUSP00000027781.7"; transcript_support_level "1"; mgi_id "MGI:1913609"; tag "basic"; ccdsid "CCDS15556.1"; havana_gene "OTTMUSG00000022143.1"; havana_transcript "OTTMUST00000052569.1";
chr1	HAVANA	CDS	178149507	178149570	.	+	.	gene_id "ENSMUSG00000026500.7"; transcript_id "ENSMUST00000027781.7"; exon_number "7"; exon_id "ENSMUSE00000320897.4"; gene_type "protein_coding"; gene_name "Cox20"; transcript_type "protein_coding"; transcript_name "Cox20-201"; protein_id "ENSMUSP00000027781.7"; transcript_support_level "1"; mgi_id "MGI:1913609"; tag "basic"; ccdsid "CCDS15556.1"; havana_gene "OTTMUSG00000022143.1"; havana_transcript "OTTMUST00000052569.1";
chr1	HAVANA	exon	178149507	178149570	.	+	.	gene_id "ENSMUSG00000026500.7"; transcript_id "ENSMUST00000027781.7"; exon_number "8"; exon_id "ENSMUSE00000320897.4"; gene_type "protein_coding"; gene_name "Cox20"; transcript_type "protein_coding"; transcript_name "Cox20-201"; protein_id "ENSMUSP00000027781.7"; transcript_support_level "1"; mgi_id "MGI:1913609"; tag "basic"; ccdsid "CCDS15556.1"; havana_gene "OTTMUSG00000022143.1"; havana_transcript "OTTMUST00000052569.1";
chr1	HAVANA	CDS	178150046	178150178	.	+	.	gene_id "ENSMUSG00000026500.7"; transcript_id "ENSMUST00000027781.7"; exon_number "9"; exon_id "5938";
chr1	HAVANA	exon	178150046	178150258	.	+	.	gene_id "ENSMUSG00000026500.7"; transcript_id "ENSMUST00000027781.7"; exon_number "10"; exon_id "ENSMUSE00000159932.4"; gene_type "protein_coding"; gene_name "Cox20"; transcript_type "protein_coding"; transcript_name "Cox20-201"; protein_id "ENSMUSP00000027781.7"; transcript_support_level "1"; mgi_id "MGI:1913609"; tag "basic"; ccdsid "CCDS15556.1"; havana_gene "OTTMUSG00000022143.1"; havana_transcript "OTTMUST00000052569.1";
chr1	HAVANA	stop_codon	178150179	178150181	.	+	.	gene_id "ENSMUSG00000026500.7"; transcript_id "ENSMUST00000027781.7"; exon_number "11"; exon_id "5939";
chr1	HAVANA	UTR	178150179	178150258	.	+	.	gene_id "ENSMUSG00000026500.7"; transcript_id "ENSMUST00000027781.7"; exon_number "12"; exon_id "5940";
chr1	HAVANA	gene	178167166	178169035	.	+	.	gene_id "ENSMUSG00000104279.2"; transcripts "1"; gene_type "TEC"; gene_name "Gm38300"; mgi_id "MGI:5611528"; havana_gene "OTTMUSG00000050381.1";
chr1	HAVANA	transcript	178167166	178169035	.	+	.	gene_id "ENSMUSG00000104279.2"; transcript_id "ENSMUST00000194245.2"; exons "1"; gene_type "TEC"; gene_name "Gm38300"; transcript_type "TEC"; transcript_name "Gm38300-201"; transcript_support_level "NA"; mgi_id "MGI:5611528"; tag "basic"; havana_gene "OTTMUSG00000050381.1"; havana_transcript "OTTMUST00000127860.1";
chr1	HAVANA	exon	178167166	178169035	.	+	.	gene_id "ENSMUSG00000104279.2"; transcript_id "ENSMUST00000194245.2"; exon_number "1"; exon_id "ENSMUSE00001345129.2"; gene_type "TEC"; gene_name "Gm38300"; transcript_type "TEC"; transcript_name "Gm38300-201"; transcript_support_level "NA"; mgi_id "MGI:5611528"; tag "basic"; havana_gene "OTTMUSG00000050381.1"; havana_transcript "OTTMUST00000127860.1";
chr1	HAVANA	gene	178233650	178312078	.	+	.	gene_id "ENSMUSG00000026495.9"; transcripts "1"; gene_type "protein_coding"; gene_name "Efcab2"; mgi_id "MGI:1915476"; havana_gene "OTTMUSG00000050382.1";
chr1	HAVANA	transcript	178233668	178312078	.	+	.	gene_id "ENSMUSG00000026495.9"; transcript_id "ENSMUST00000027775.9"; exons "7"; gene_type "protein_coding"; gene_name "Efcab2"; transcript_type "protein_coding"; transcript_name "Efcab2-201"; protein_id "ENSMUSP00000027775.8"; transcript_support_level "1"; mgi_id "MGI:1915476"; tag "basic"; ccdsid "CCDS15557.1"; havana_gene "OTTMUSG00000050382.1"; havana_transcript "OTTMUST00000127862.1";
chr1	HAVANA	start_codon	178233668	178233670	.	+	.	gene_id "ENSMUSG00000026495.9"; transcript_id "ENSMUST00000027775.9"; exon_number "1"; exon_id "5941";
chr1	HAVANA	CDS	178233668	178233698	.	+	.	gene_id "ENSMUSG00000026495.9"; transcript_id "ENSMUST00000027775.9"; exon_number "2"; exon_id "ENSMUSE00001338414.2"; gene_type "protein_coding"; gene_name "Efcab2"; transcript_type "protein_coding"; transcript_name "Efcab2-201"; protein_id "ENSMUSP00000027775.8"; transcript_support_level "1"; mgi_id "MGI:1915476"; tag "basic"; ccdsid "CCDS15557.1"; havana_gene "OTTMUSG00000050382.1"; havana_transcript "OTTMUST00000127862.1";
chr1	HAVANA	exon	178233668	178233698	.	+	.	gene_id "ENSMUSG00000026495.9"; transcript_id "ENSMUST00000027775.9"; exon_number "3"; exon_id "ENSMUSE00001338414.2"; gene_type "protein_coding"; gene_name "Efcab2"; transcript_type "protein_coding"; transcript_name "Efcab2-201"; protein_id "ENSMUSP00000027775.8"; transcript_support_level "1"; mgi_id "MGI:1915476"; tag "basic"; ccdsid "CCDS15557.1"; havana_gene "OTTMUSG00000050382.1"; havana_transcript "OTTMUST00000127862.1";
chr1	HAVANA	CDS	178264967	178265051	.	+	.	gene_id "ENSMUSG00000026495.9"; transcript_id "ENSMUST00000027775.9"; exon_number "4"; exon_id "ENSMUSE00000320613.4"; gene_type "protein_coding"; gene_name "Efcab2"; transcript_type "protein_coding"; transcript_name "Efcab2-201"; protein_id "ENSMUSP00000027775.8"; transcript_support_level "1"; mgi_id "MGI:1915476"; tag "basic"; ccdsid "CCDS15557.1"; havana_gene "OTTMUSG00000050382.1"; havana_transcript "OTTMUST00000127862.1";
chr1	HAVANA	exon	178264967	178265051	.	+	.	gene_id "ENSMUSG00000026495.9"; transcript_id "ENSMUST00000027775.9"; exon_number "5"; exon_id "ENSMUSE00000320613.4"; gene_type "protein_coding"; gene_name "Efcab2"; transcript_type "protein_coding"; transcript_name "Efcab2-201"; protein_id "ENSMUSP00000027775.8"; transcript_support_level "1"; mgi_id "MGI:1915476"; tag "basic"; ccdsid "CCDS15557.1"; havana_gene "OTTMUSG00000050382.1"; havana_transcript "OTTMUST00000127862.1";
chr1	HAVANA	CDS	178283381	178283453	.	+	.	gene_id "ENSMUSG00000026495.9"; transcript_id "ENSMUST00000027775.9"; exon_number "6"; exon_id "ENSMUSE00001336160.2"; gene_type "protein_coding"; gene_name "Efcab2"; transcript_type "protein_coding"; transcript_name "Efcab2-201"; protein_id "ENSMUSP00000027775.8"; transcript_support_level "1"; mgi_id "MGI:1915476"; tag "basic"; ccdsid "CCDS15557.1"; havana_gene "OTTMUSG00000050382.1"; havana_transcript "OTTMUST00000127862.1";
chr1	HAVANA	exon	178283381	178283453	.	+	.	gene_id "ENSMUSG00000026495.9"; transcript_id "ENSMUST00000027775.9"; exon_number "7"; exon_id "ENSMUSE00001336160.2"; gene_type "protein_coding"; gene_name "Efcab2"; transcript_type "protein_coding"; transcript_name "Efcab2-201"; protein_id "ENSMUSP00000027775.8"; transcript_support_level "1"; mgi_id "MGI:1915476"; tag "basic"; ccdsid "CCDS15557.1"; havana_gene "OTTMUSG00000050382.1"; havana_transcript "OTTMUST00000127862.1";
chr1	HAVANA	CDS	178302447	178302526	.	+	.	gene_id "ENSMUSG00000026495.9"; transcript_id "ENSMUST00000027775.9"; exon_number "8"; exon_id "ENSMUSE00001343880.2"; gene_type "protein_coding"; gene_name "Efcab2"; transcript_type "protein_coding"; transcript_name "Efcab2-201"; protein_id "ENSMUSP00000027775.8"; transcript_support_level "1"; mgi_id "MGI:1915476"; tag "basic"; ccdsid "CCDS15557.1"; havana_gene "OTTMUSG00000050382.1"; havana_transcript "OTTMUST00000127862.1";
chr1	HAVANA	exon	178302447	178302526	.	+	.	gene_id "ENSMUSG00000026495.9"; transcript_id "ENSMUST00000027775.9"; exon_number "9"; exon_id "ENSMUSE00001343880.2"; gene_type "protein_coding"; gene_name "Efcab2"; transcript_type "protein_coding"; transcript_name "Efcab2-201"; protein_id "ENSMUSP00000027775.8"; transcript_support_level "1"; mgi_id "MGI:1915476"; tag "basic"; ccdsid "CCDS15557.1"; havana_gene "OTTMUSG00000050382.1"; havana_transcript "OTTMUST00000127862.1";
chr1	HAVANA	CDS	178303250	178303292	.	+	.	gene_id "ENSMUSG00000026495.9"; transcript_id "ENSMUST00000027775.9"; exon_number "10"; exon_id "ENSMUSE00001340255.2"; gene_type "protein_coding"; gene_name "Efcab2"; transcript_type "protein_coding"; transcript_name "Efcab2-201"; protein_id "ENSMUSP00000027775.8"; transcript_support_level "1"; mgi_id "MGI:1915476"; tag "basic"; ccdsid "CCDS15557.1"; havana_gene "OTTMUSG00000050382.1"; havana_transcript "OTTMUST00000127862.1";
chr1	HAVANA	exon	178303250	178303292	.	+	.	gene_id "ENSMUSG00000026495.9"; transcript_id "ENSMUST00000027775.9"; exon_number "11"; exon_id "ENSMUSE00001340255.2"; gene_type "protein_coding"; gene_name "Efcab2"; transcript_type "protein_coding"; transcript_name "Efcab2-201"; protein_id "ENSMUSP00000027775.8"; transcript_support_level "1"; mgi_id "MGI:1915476"; tag "basic"; ccdsid "CCDS15557.1"; havana_gene "OTTMUSG00000050382.1"; havana_transcript "OTTMUST00000127862.1";
chr1	HAVANA	CDS	178303390	178303456	.	+	.	gene_id "ENSMUSG00000026495.9"; transcript_id "ENSMUST00000027775.9"; exon_number "12"; exon_id "ENSMUSE00001337213.2"; gene_type "protein_coding"; gene_name "Efcab2"; transcript_type "protein_coding"; transcript_name "Efcab2-201"; protein_id "ENSMUSP00000027775.8"; transcript_support_level "1"; mgi_id "MGI:1915476"; tag "basic"; ccdsid "CCDS15557.1"; havana_gene "OTTMUSG00000050382.1"; havana_transcript "OTTMUST00000127862.1";
chr1	HAVANA	exon	178303390	178303456	.	+	.	gene_id "ENSMUSG00000026495.9"; transcript_id "ENSMUST00000027775.9"; exon_number "13"; exon_id "ENSMUSE00001337213.2"; gene_type "protein_coding"; gene_name "Efcab2"; transcript_type "protein_coding"; transcript_name "Efcab2-201"; protein_id "ENSMUSP00000027775.8"; transcript_support_level "1"; mgi_id "MGI:1915476"; tag "basic"; ccdsid "CCDS15557.1"; havana_gene "OTTMUSG00000050382.1"; havana_transcript "OTTMUST00000127862.1";
chr1	HAVANA	CDS	178308878	178308990	.	+	.	gene_id "ENSMUSG00000026495.9"; transcript_id "ENSMUST00000027775.9"; exon_number "14"; exon_id "5942";
chr1	HAVANA	exon	178308878	178312078	.	+	.	gene_id "ENSMUSG00000026495.9"; transcript_id "ENSMUST00000027775.9"; exon_number "15"; exon_id "ENSMUSE00000351849.9"; gene_type "protein_coding"; gene_name "Efcab2"; transcript_type "protein_coding"; transcript_name "Efcab2-201"; protein_id "ENSMUSP00000027775.8"; transcript_support_level "1"; mgi_id "MGI:1915476"; tag "basic"; ccdsid "CCDS15557.1"; havana_gene "OTTMUSG00000050382.1"; havana_transcript "OTTMUST00000127862.1";
chr1	HAVANA	stop_codon	178308991	178308993	.	+	.	gene_id "ENSMUSG00000026495.9"; transcript_id "ENSMUST00000027775.9"; exon_number "16"; exon_id "5943";
chr1	HAVANA	UTR	178308991	178312078	.	+	.	gene_id "ENSMUSG00000026495.9"; transcript_id "ENSMUST00000027775.9"; exon_number "17"; exon_id "5944";
chr1	HAVANA	gene	178355709	178766765	.	+	.	gene_id "ENSMUSG00000026494.13"; transcripts "3"; gene_type "protein_coding"; gene_name "Kif26b"; mgi_id "MGI:2447076"; tag "ncRNA_host"; havana_gene "OTTMUSG00000034866.1";
chr1	IsoQuant	transcript	178355709	178745186	.	+	.	gene_id "ENSMUSG00000026494.13"; transcript_id "transcript11831.chr1.nic"; exons "12";
chr1	IsoQuant	exon	178355709	178357190	.	+	.	gene_id "ENSMUSG00000026494.13"; transcript_id "transcript11831.chr1.nic"; exon_number "1"; exon_id "5945";
chr1	IsoQuant	exon	178357954	178358355	.	+	.	gene_id "ENSMUSG00000026494.13"; transcript_id "transcript11831.chr1.nic"; exon_number "2"; exon_id "ENSMUSE00000402529.4";
chr1	IsoQuant	exon	178506391	178506924	.	+	.	gene_id "ENSMUSG00000026494.13"; transcript_id "transcript11831.chr1.nic"; exon_number "3"; exon_id "ENSMUSE00000361346.4";
chr1	IsoQuant	exon	178543368	178543534	.	+	.	gene_id "ENSMUSG00000026494.13"; transcript_id "transcript11831.chr1.nic"; exon_number "4"; exon_id "ENSMUSE00000870797.2";
chr1	IsoQuant	exon	178649048	178649231	.	+	.	gene_id "ENSMUSG00000026494.13"; transcript_id "transcript11831.chr1.nic"; exon_number "5"; exon_id "ENSMUSE00001286507.2";
chr1	IsoQuant	exon	178692411	178692617	.	+	.	gene_id "ENSMUSG00000026494.13"; transcript_id "transcript11831.chr1.nic"; exon_number "6"; exon_id "ENSMUSE00000852939.2";
chr1	IsoQuant	exon	178696911	178697004	.	+	.	gene_id "ENSMUSG00000026494.13"; transcript_id "transcript11831.chr1.nic"; exon_number "7"; exon_id "ENSMUSE00000853169.2";
chr1	IsoQuant	exon	178698162	178698424	.	+	.	gene_id "ENSMUSG00000026494.13"; transcript_id "transcript11831.chr1.nic"; exon_number "8"; exon_id "ENSMUSE00000853467.2";
chr1	IsoQuant	exon	178701537	178701720	.	+	.	gene_id "ENSMUSG00000026494.13"; transcript_id "transcript11831.chr1.nic"; exon_number "9"; exon_id "ENSMUSE00000310546.4";
chr1	IsoQuant	exon	178711480	178711639	.	+	.	gene_id "ENSMUSG00000026494.13"; transcript_id "transcript11831.chr1.nic"; exon_number "10"; exon_id "ENSMUSE00000310539.2";
chr1	IsoQuant	exon	178741254	178741416	.	+	.	gene_id "ENSMUSG00000026494.13"; transcript_id "transcript11831.chr1.nic"; exon_number "11"; exon_id "ENSMUSE00000310532.2";
chr1	IsoQuant	exon	178742327	178745186	.	+	.	gene_id "ENSMUSG00000026494.13"; transcript_id "transcript11831.chr1.nic"; exon_number "12"; exon_id "5946";
chr1	HAVANA	transcript	178356690	178766765	.	+	.	gene_id "ENSMUSG00000026494.13"; transcript_id "ENSMUST00000161017.8"; exons "15"; gene_type "protein_coding"; gene_name "Kif26b"; transcript_type "protein_coding"; transcript_name "Kif26b-202"; protein_id "ENSMUSP00000124462.2"; transcript_support_level "1"; mgi_id "MGI:2447076"; tag "basic"; ccdsid "CCDS48464.1"; havana_gene "OTTMUSG00000034866.1"; havana_transcript "OTTMUST00000088651.1";
chr1	HAVANA	UTR	178356690	178357127	.	+	.	gene_id "ENSMUSG00000026494.13"; transcript_id "ENSMUST00000161017.8"; exon_number "1"; exon_id "5947";
chr1	HAVANA	exon	178356690	178357190	.	+	.	gene_id "ENSMUSG00000026494.13"; transcript_id "ENSMUST00000161017.8"; exon_number "2"; exon_id "ENSMUSE00000385360.5"; gene_type "protein_coding"; gene_name "Kif26b"; transcript_type "protein_coding"; transcript_name "Kif26b-202"; protein_id "ENSMUSP00000124462.2"; transcript_support_level "1"; mgi_id "MGI:2447076"; tag "basic"; ccdsid "CCDS48464.1"; havana_gene "OTTMUSG00000034866.1"; havana_transcript "OTTMUST00000088651.1";
chr1	HAVANA	start_codon	178357128	178357130	.	+	.	gene_id "ENSMUSG00000026494.13"; transcript_id "ENSMUST00000161017.8"; exon_number "3"; exon_id "5948";
chr1	HAVANA	CDS	178357128	178357190	.	+	.	gene_id "ENSMUSG00000026494.13"; transcript_id "ENSMUST00000161017.8"; exon_number "4"; exon_id "5949";
chr1	HAVANA	CDS	178357954	178358355	.	+	.	gene_id "ENSMUSG00000026494.13"; transcript_id "ENSMUST00000161017.8"; exon_number "5"; exon_id "ENSMUSE00000402529.4"; gene_type "protein_coding"; gene_name "Kif26b"; transcript_type "protein_coding"; transcript_name "Kif26b-202"; protein_id "ENSMUSP00000124462.2"; transcript_support_level "1"; mgi_id "MGI:2447076"; tag "basic"; ccdsid "CCDS48464.1"; havana_gene "OTTMUSG00000034866.1"; havana_transcript "OTTMUST00000088651.1";
chr1	HAVANA	exon	178357954	178358355	.	+	.	gene_id "ENSMUSG00000026494.13"; transcript_id "ENSMUST00000161017.8"; exon_number "6"; exon_id "ENSMUSE00000402529.4"; gene_type "protein_coding"; gene_name "Kif26b"; transcript_type "protein_coding"; transcript_name "Kif26b-202"; protein_id "ENSMUSP00000124462.2"; transcript_support_level "1"; mgi_id "MGI:2447076"; tag "basic"; ccdsid "CCDS48464.1"; havana_gene "OTTMUSG00000034866.1"; havana_transcript "OTTMUST00000088651.1";
chr1	HAVANA	CDS	178506391	178506924	.	+	.	gene_id "ENSMUSG00000026494.13"; transcript_id "ENSMUST00000161017.8"; exon_number "7"; exon_id "ENSMUSE00000361346.4"; gene_type "protein_coding"; gene_name "Kif26b"; transcript_type "protein_coding"; transcript_name "Kif26b-202"; protein_id "ENSMUSP00000124462.2"; transcript_support_level "1"; mgi_id "MGI:2447076"; tag "basic"; ccdsid "CCDS48464.1"; havana_gene "OTTMUSG00000034866.1"; havana_transcript "OTTMUST00000088651.1";
chr1	HAVANA	exon	178506391	178506924	.	+	.	gene_id "ENSMUSG00000026494.13"; transcript_id "ENSMUST00000161017.8"; exon_number "8"; exon_id "ENSMUSE00000361346.4"; gene_type "protein_coding"; gene_name "Kif26b"; transcript_type "protein_coding"; transcript_name "Kif26b-202"; protein_id "ENSMUSP00000124462.2"; transcript_support_level "1"; mgi_id "MGI:2447076"; tag "basic"; ccdsid "CCDS48464.1"; havana_gene "OTTMUSG00000034866.1"; havana_transcript "OTTMUST00000088651.1";
chr1	HAVANA	CDS	178543368	178543534	.	+	.	gene_id "ENSMUSG00000026494.13"; transcript_id "ENSMUST00000161017.8"; exon_number "9"; exon_id "ENSMUSE00000870797.2"; gene_type "protein_coding"; gene_name "Kif26b"; transcript_type "protein_coding"; transcript_name "Kif26b-202"; protein_id "ENSMUSP00000124462.2"; transcript_support_level "1"; mgi_id "MGI:2447076"; tag "basic"; ccdsid "CCDS48464.1"; havana_gene "OTTMUSG00000034866.1"; havana_transcript "OTTMUST00000088651.1";
chr1	HAVANA	exon	178543368	178543534	.	+	.	gene_id "ENSMUSG00000026494.13"; transcript_id "ENSMUST00000161017.8"; exon_number "10"; exon_id "ENSMUSE00000870797.2"; gene_type "protein_coding"; gene_name "Kif26b"; transcript_type "protein_coding"; transcript_name "Kif26b-202"; protein_id "ENSMUSP00000124462.2"; transcript_support_level "1"; mgi_id "MGI:2447076"; tag "basic"; ccdsid "CCDS48464.1"; havana_gene "OTTMUSG00000034866.1"; havana_transcript "OTTMUST00000088651.1";
chr1	HAVANA	CDS	178649048	178649231	.	+	.	gene_id "ENSMUSG00000026494.13"; transcript_id "ENSMUST00000161017.8"; exon_number "11"; exon_id "ENSMUSE00001286507.2"; gene_type "protein_coding"; gene_name "Kif26b"; transcript_type "protein_coding"; transcript_name "Kif26b-202"; protein_id "ENSMUSP00000124462.2"; transcript_support_level "1"; mgi_id "MGI:2447076"; tag "basic"; ccdsid "CCDS48464.1"; havana_gene "OTTMUSG00000034866.1"; havana_transcript "OTTMUST00000088651.1";
chr1	HAVANA	exon	178649048	178649231	.	+	.	gene_id "ENSMUSG00000026494.13"; transcript_id "ENSMUST00000161017.8"; exon_number "12"; exon_id "ENSMUSE00001286507.2"; gene_type "protein_coding"; gene_name "Kif26b"; transcript_type "protein_coding"; transcript_name "Kif26b-202"; protein_id "ENSMUSP00000124462.2"; transcript_support_level "1"; mgi_id "MGI:2447076"; tag "basic"; ccdsid "CCDS48464.1"; havana_gene "OTTMUSG00000034866.1"; havana_transcript "OTTMUST00000088651.1";
chr1	HAVANA	CDS	178692411	178692617	.	+	.	gene_id "ENSMUSG00000026494.13"; transcript_id "ENSMUST00000161017.8"; exon_number "13"; exon_id "ENSMUSE00000852939.2"; gene_type "protein_coding"; gene_name "Kif26b"; transcript_type "protein_coding"; transcript_name "Kif26b-202"; protein_id "ENSMUSP00000124462.2"; transcript_support_level "1"; mgi_id "MGI:2447076"; tag "basic"; ccdsid "CCDS48464.1"; havana_gene "OTTMUSG00000034866.1"; havana_transcript "OTTMUST00000088651.1";
chr1	HAVANA	exon	178692411	178692617	.	+	.	gene_id "ENSMUSG00000026494.13"; transcript_id "ENSMUST00000161017.8"; exon_number "14"; exon_id "ENSMUSE00000852939.2"; gene_type "protein_coding"; gene_name "Kif26b"; transcript_type "protein_coding"; transcript_name "Kif26b-202"; protein_id "ENSMUSP00000124462.2"; transcript_support_level "1"; mgi_id "MGI:2447076"; tag "basic"; ccdsid "CCDS48464.1"; havana_gene "OTTMUSG00000034866.1"; havana_transcript "OTTMUST00000088651.1";
chr1	HAVANA	CDS	178696911	178697004	.	+	.	gene_id "ENSMUSG00000026494.13"; transcript_id "ENSMUST00000161017.8"; exon_number "15"; exon_id "ENSMUSE00000853169.2"; gene_type "protein_coding"; gene_name "Kif26b"; transcript_type "protein_coding"; transcript_name "Kif26b-202"; protein_id "ENSMUSP00000124462.2"; transcript_support_level "1"; mgi_id "MGI:2447076"; tag "basic"; ccdsid "CCDS48464.1"; havana_gene "OTTMUSG00000034866.1"; havana_transcript "OTTMUST00000088651.1";
chr1	HAVANA	exon	178696911	178697004	.	+	.	gene_id "ENSMUSG00000026494.13"; transcript_id "ENSMUST00000161017.8"; exon_number "16"; exon_id "ENSMUSE00000853169.2"; gene_type "protein_coding"; gene_name "Kif26b"; transcript_type "protein_coding"; transcript_name "Kif26b-202"; protein_id "ENSMUSP00000124462.2"; transcript_support_level "1"; mgi_id "MGI:2447076"; tag "basic"; ccdsid "CCDS48464.1"; havana_gene "OTTMUSG00000034866.1"; havana_transcript "OTTMUST00000088651.1";
chr1	HAVANA	CDS	178698162	178698424	.	+	.	gene_id "ENSMUSG00000026494.13"; transcript_id "ENSMUST00000161017.8"; exon_number "17"; exon_id "ENSMUSE00000853467.2"; gene_type "protein_coding"; gene_name "Kif26b"; transcript_type "protein_coding"; transcript_name "Kif26b-202"; protein_id "ENSMUSP00000124462.2"; transcript_support_level "1"; mgi_id "MGI:2447076"; tag "basic"; ccdsid "CCDS48464.1"; havana_gene "OTTMUSG00000034866.1"; havana_transcript "OTTMUST00000088651.1";
chr1	HAVANA	exon	178698162	178698424	.	+	.	gene_id "ENSMUSG00000026494.13"; transcript_id "ENSMUST00000161017.8"; exon_number "18"; exon_id "ENSMUSE00000853467.2"; gene_type "protein_coding"; gene_name "Kif26b"; transcript_type "protein_coding"; transcript_name "Kif26b-202"; protein_id "ENSMUSP00000124462.2"; transcript_support_level "1"; mgi_id "MGI:2447076"; tag "basic"; ccdsid "CCDS48464.1"; havana_gene "OTTMUSG00000034866.1"; havana_transcript "OTTMUST00000088651.1";
chr1	HAVANA	CDS	178701537	178701720	.	+	.	gene_id "ENSMUSG00000026494.13"; transcript_id "ENSMUST00000161017.8"; exon_number "19"; exon_id "ENSMUSE00000310546.4"; gene_type "protein_coding"; gene_name "Kif26b"; transcript_type "protein_coding"; transcript_name "Kif26b-202"; protein_id "ENSMUSP00000124462.2"; transcript_support_level "1"; mgi_id "MGI:2447076"; tag "basic"; ccdsid "CCDS48464.1"; havana_gene "OTTMUSG00000034866.1"; havana_transcript "OTTMUST00000088651.1";
chr1	HAVANA	exon	178701537	178701720	.	+	.	gene_id "ENSMUSG00000026494.13"; transcript_id "ENSMUST00000161017.8"; exon_number "20"; exon_id "ENSMUSE00000310546.4"; gene_type "protein_coding"; gene_name "Kif26b"; transcript_type "protein_coding"; transcript_name "Kif26b-202"; protein_id "ENSMUSP00000124462.2"; transcript_support_level "1"; mgi_id "MGI:2447076"; tag "basic"; ccdsid "CCDS48464.1"; havana_gene "OTTMUSG00000034866.1"; havana_transcript "OTTMUST00000088651.1";
chr1	HAVANA	CDS	178711480	178711639	.	+	.	gene_id "ENSMUSG00000026494.13"; transcript_id "ENSMUST00000161017.8"; exon_number "21"; exon_id "ENSMUSE00000310539.2"; gene_type "protein_coding"; gene_name "Kif26b"; transcript_type "protein_coding"; transcript_name "Kif26b-202"; protein_id "ENSMUSP00000124462.2"; transcript_support_level "1"; mgi_id "MGI:2447076"; tag "basic"; ccdsid "CCDS48464.1"; havana_gene "OTTMUSG00000034866.1"; havana_transcript "OTTMUST00000088651.1";
chr1	HAVANA	exon	178711480	178711639	.	+	.	gene_id "ENSMUSG00000026494.13"; transcript_id "ENSMUST00000161017.8"; exon_number "22"; exon_id "ENSMUSE00000310539.2"; gene_type "protein_coding"; gene_name "Kif26b"; transcript_type "protein_coding"; transcript_name "Kif26b-202"; protein_id "ENSMUSP00000124462.2"; transcript_support_level "1"; mgi_id "MGI:2447076"; tag "basic"; ccdsid "CCDS48464.1"; havana_gene "OTTMUSG00000034866.1"; havana_transcript "OTTMUST00000088651.1";
chr1	HAVANA	CDS	178741254	178741416	.	+	.	gene_id "ENSMUSG00000026494.13"; transcript_id "ENSMUST00000161017.8"; exon_number "23"; exon_id "ENSMUSE00000310532.2"; gene_type "protein_coding"; gene_name "Kif26b"; transcript_type "protein_coding"; transcript_name "Kif26b-202"; protein_id "ENSMUSP00000124462.2"; transcript_support_level "1"; mgi_id "MGI:2447076"; tag "basic"; ccdsid "CCDS48464.1"; havana_gene "OTTMUSG00000034866.1"; havana_transcript "OTTMUST00000088651.1";
chr1	HAVANA	exon	178741254	178741416	.	+	.	gene_id "ENSMUSG00000026494.13"; transcript_id "ENSMUST00000161017.8"; exon_number "24"; exon_id "ENSMUSE00000310532.2"; gene_type "protein_coding"; gene_name "Kif26b"; transcript_type "protein_coding"; transcript_name "Kif26b-202"; protein_id "ENSMUSP00000124462.2"; transcript_support_level "1"; mgi_id "MGI:2447076"; tag "basic"; ccdsid "CCDS48464.1"; havana_gene "OTTMUSG00000034866.1"; havana_transcript "OTTMUST00000088651.1";
chr1	HAVANA	CDS	178742327	178745741	.	+	.	gene_id "ENSMUSG00000026494.13"; transcript_id "ENSMUST00000161017.8"; exon_number "25"; exon_id "ENSMUSE00000310500.3"; gene_type "protein_coding"; gene_name "Kif26b"; transcript_type "protein_coding"; transcript_name "Kif26b-202"; protein_id "ENSMUSP00000124462.2"; transcript_support_level "1"; mgi_id "MGI:2447076"; tag "basic"; ccdsid "CCDS48464.1"; havana_gene "OTTMUSG00000034866.1"; havana_transcript "OTTMUST00000088651.1";
chr1	HAVANA	exon	178742327	178745741	.	+	.	gene_id "ENSMUSG00000026494.13"; transcript_id "ENSMUST00000161017.8"; exon_number "26"; exon_id "ENSMUSE00000310500.3"; gene_type "protein_coding"; gene_name "Kif26b"; transcript_type "protein_coding"; transcript_name "Kif26b-202"; protein_id "ENSMUSP00000124462.2"; transcript_support_level "1"; mgi_id "MGI:2447076"; tag "basic"; ccdsid "CCDS48464.1"; havana_gene "OTTMUSG00000034866.1"; havana_transcript "OTTMUST00000088651.1";
chr1	HAVANA	CDS	178755724	178755926	.	+	.	gene_id "ENSMUSG00000026494.13"; transcript_id "ENSMUST00000161017.8"; exon_number "27"; exon_id "ENSMUSE00000159823.2"; gene_type "protein_coding"; gene_name "Kif26b"; transcript_type "protein_coding"; transcript_name "Kif26b-202"; protein_id "ENSMUSP00000124462.2"; transcript_support_level "1"; mgi_id "MGI:2447076"; tag "basic"; ccdsid "CCDS48464.1"; havana_gene "OTTMUSG00000034866.1"; havana_transcript "OTTMUST00000088651.1";
chr1	HAVANA	exon	178755724	178755926	.	+	.	gene_id "ENSMUSG00000026494.13"; transcript_id "ENSMUST00000161017.8"; exon_number "28"; exon_id "ENSMUSE00000159823.2"; gene_type "protein_coding"; gene_name "Kif26b"; transcript_type "protein_coding"; transcript_name "Kif26b-202"; protein_id "ENSMUSP00000124462.2"; transcript_support_level "1"; mgi_id "MGI:2447076"; tag "basic"; ccdsid "CCDS48464.1"; havana_gene "OTTMUSG00000034866.1"; havana_transcript "OTTMUST00000088651.1";
chr1	HAVANA	CDS	178756409	178756559	.	+	.	gene_id "ENSMUSG00000026494.13"; transcript_id "ENSMUST00000161017.8"; exon_number "29"; exon_id "ENSMUSE00000159826.2"; gene_type "protein_coding"; gene_name "Kif26b"; transcript_type "protein_coding"; transcript_name "Kif26b-202"; protein_id "ENSMUSP00000124462.2"; transcript_support_level "1"; mgi_id "MGI:2447076"; tag "basic"; ccdsid "CCDS48464.1"; havana_gene "OTTMUSG00000034866.1"; havana_transcript "OTTMUST00000088651.1";
chr1	HAVANA	exon	178756409	178756559	.	+	.	gene_id "ENSMUSG00000026494.13"; transcript_id "ENSMUST00000161017.8"; exon_number "30"; exon_id "ENSMUSE00000159826.2"; gene_type "protein_coding"; gene_name "Kif26b"; transcript_type "protein_coding"; transcript_name "Kif26b-202"; protein_id "ENSMUSP00000124462.2"; transcript_support_level "1"; mgi_id "MGI:2447076"; tag "basic"; ccdsid "CCDS48464.1"; havana_gene "OTTMUSG00000034866.1"; havana_transcript "OTTMUST00000088651.1";
chr1	HAVANA	CDS	178759645	178759790	.	+	.	gene_id "ENSMUSG00000026494.13"; transcript_id "ENSMUST00000161017.8"; exon_number "31"; exon_id "5950";
chr1	HAVANA	exon	178759645	178766765	.	+	.	gene_id "ENSMUSG00000026494.13"; transcript_id "ENSMUST00000161017.8"; exon_number "32"; exon_id "ENSMUSE00000856169.3"; gene_type "protein_coding"; gene_name "Kif26b"; transcript_type "protein_coding"; transcript_name "Kif26b-202"; protein_id "ENSMUSP00000124462.2"; transcript_support_level "1"; mgi_id "MGI:2447076"; tag "basic"; ccdsid "CCDS48464.1"; havana_gene "OTTMUSG00000034866.1"; havana_transcript "OTTMUST00000088651.1";
chr1	HAVANA	stop_codon	178759791	178759793	.	+	.	gene_id "ENSMUSG00000026494.13"; transcript_id "ENSMUST00000161017.8"; exon_number "33"; exon_id "5951";
chr1	HAVANA	UTR	178759791	178766765	.	+	.	gene_id "ENSMUSG00000026494.13"; transcript_id "ENSMUST00000161017.8"; exon_number "34"; exon_id "5952";
chr1	HAVANA	transcript	178626003	178760420	.	+	.	gene_id "ENSMUSG00000026494.13"; transcript_id "ENSMUST00000160789.2"; exons "12"; gene_type "protein_coding"; gene_name "Kif26b"; transcript_type "protein_coding"; transcript_name "Kif26b-201"; protein_id "ENSMUSP00000124608.2"; transcript_support_level "1"; mgi_id "MGI:2447076"; tag "basic"; havana_gene "OTTMUSG00000034866.1"; havana_transcript "OTTMUST00000088621.1";
chr1	HAVANA	UTR	178626003	178626418	.	+	.	gene_id "ENSMUSG00000026494.13"; transcript_id "ENSMUST00000160789.2"; exon_number "1"; exon_id "ENSMUSE00000495195.3"; gene_type "protein_coding"; gene_name "Kif26b"; transcript_type "protein_coding"; transcript_name "Kif26b-201"; protein_id "ENSMUSP00000124608.2"; transcript_support_level "1"; mgi_id "MGI:2447076"; tag "basic"; havana_gene "OTTMUSG00000034866.1"; havana_transcript "OTTMUST00000088621.1";
chr1	HAVANA	exon	178626003	178626418	.	+	.	gene_id "ENSMUSG00000026494.13"; transcript_id "ENSMUST00000160789.2"; exon_number "2"; exon_id "ENSMUSE00000495195.3"; gene_type "protein_coding"; gene_name "Kif26b"; transcript_type "protein_coding"; transcript_name "Kif26b-201"; protein_id "ENSMUSP00000124608.2"; transcript_support_level "1"; mgi_id "MGI:2447076"; tag "basic"; havana_gene "OTTMUSG00000034866.1"; havana_transcript "OTTMUST00000088621.1";
chr1	HAVANA	UTR	178649048	178649222	.	+	.	gene_id "ENSMUSG00000026494.13"; transcript_id "ENSMUST00000160789.2"; exon_number "3"; exon_id "5953";
chr1	HAVANA	exon	178649048	178649231	.	+	.	gene_id "ENSMUSG00000026494.13"; transcript_id "ENSMUST00000160789.2"; exon_number "4"; exon_id "ENSMUSE00001286507.2"; gene_type "protein_coding"; gene_name "Kif26b"; transcript_type "protein_coding"; transcript_name "Kif26b-201"; protein_id "ENSMUSP00000124608.2"; transcript_support_level "1"; mgi_id "MGI:2447076"; tag "basic"; havana_gene "OTTMUSG00000034866.1"; havana_transcript "OTTMUST00000088621.1";
chr1	HAVANA	start_codon	178649223	178649225	.	+	.	gene_id "ENSMUSG00000026494.13"; transcript_id "ENSMUST00000160789.2"; exon_number "5"; exon_id "5954";
chr1	HAVANA	CDS	178649223	178649231	.	+	.	gene_id "ENSMUSG00000026494.13"; transcript_id "ENSMUST00000160789.2"; exon_number "6"; exon_id "5955";
chr1	HAVANA	CDS	178692411	178692617	.	+	.	gene_id "ENSMUSG00000026494.13"; transcript_id "ENSMUST00000160789.2"; exon_number "7"; exon_id "ENSMUSE00000852939.2"; gene_type "protein_coding"; gene_name "Kif26b"; transcript_type "protein_coding"; transcript_name "Kif26b-201"; protein_id "ENSMUSP00000124608.2"; transcript_support_level "1"; mgi_id "MGI:2447076"; tag "basic"; havana_gene "OTTMUSG00000034866.1"; havana_transcript "OTTMUST00000088621.1";
chr1	HAVANA	exon	178692411	178692617	.	+	.	gene_id "ENSMUSG00000026494.13"; transcript_id "ENSMUST00000160789.2"; exon_number "8"; exon_id "ENSMUSE00000852939.2"; gene_type "protein_coding"; gene_name "Kif26b"; transcript_type "protein_coding"; transcript_name "Kif26b-201"; protein_id "ENSMUSP00000124608.2"; transcript_support_level "1"; mgi_id "MGI:2447076"; tag "basic"; havana_gene "OTTMUSG00000034866.1"; havana_transcript "OTTMUST00000088621.1";
chr1	HAVANA	CDS	178696911	178697004	.	+	.	gene_id "ENSMUSG00000026494.13"; transcript_id "ENSMUST00000160789.2"; exon_number "9"; exon_id "ENSMUSE00000853169.2"; gene_type "protein_coding"; gene_name "Kif26b"; transcript_type "protein_coding"; transcript_name "Kif26b-201"; protein_id "ENSMUSP00000124608.2"; transcript_support_level "1"; mgi_id "MGI:2447076"; tag "basic"; havana_gene "OTTMUSG00000034866.1"; havana_transcript "OTTMUST00000088621.1";
chr1	HAVANA	exon	178696911	178697004	.	+	.	gene_id "ENSMUSG00000026494.13"; transcript_id "ENSMUST00000160789.2"; exon_number "10"; exon_id "ENSMUSE00000853169.2"; gene_type "protein_coding"; gene_name "Kif26b"; transcript_type "protein_coding"; transcript_name "Kif26b-201"; protein_id "ENSMUSP00000124608.2"; transcript_support_level "1"; mgi_id "MGI:2447076"; tag "basic"; havana_gene "OTTMUSG00000034866.1"; havana_transcript "OTTMUST00000088621.1";
chr1	HAVANA	CDS	178698162	178698424	.	+	.	gene_id "ENSMUSG00000026494.13"; transcript_id "ENSMUST00000160789.2"; exon_number "11"; exon_id "ENSMUSE00000853467.2"; gene_type "protein_coding"; gene_name "Kif26b"; transcript_type "protein_coding"; transcript_name "Kif26b-201"; protein_id "ENSMUSP00000124608.2"; transcript_support_level "1"; mgi_id "MGI:2447076"; tag "basic"; havana_gene "OTTMUSG00000034866.1"; havana_transcript "OTTMUST00000088621.1";
chr1	HAVANA	exon	178698162	178698424	.	+	.	gene_id "ENSMUSG00000026494.13"; transcript_id "ENSMUST00000160789.2"; exon_number "12"; exon_id "ENSMUSE00000853467.2"; gene_type "protein_coding"; gene_name "Kif26b"; transcript_type "protein_coding"; transcript_name "Kif26b-201"; protein_id "ENSMUSP00000124608.2"; transcript_support_level "1"; mgi_id "MGI:2447076"; tag "basic"; havana_gene "OTTMUSG00000034866.1"; havana_transcript "OTTMUST00000088621.1";
chr1	HAVANA	CDS	178701537	178701720	.	+	.	gene_id "ENSMUSG00000026494.13"; transcript_id "ENSMUST00000160789.2"; exon_number "13"; exon_id "ENSMUSE00000310546.4"; gene_type "protein_coding"; gene_name "Kif26b"; transcript_type "protein_coding"; transcript_name "Kif26b-201"; protein_id "ENSMUSP00000124608.2"; transcript_support_level "1"; mgi_id "MGI:2447076"; tag "basic"; havana_gene "OTTMUSG00000034866.1"; havana_transcript "OTTMUST00000088621.1";
chr1	HAVANA	exon	178701537	178701720	.	+	.	gene_id "ENSMUSG00000026494.13"; transcript_id "ENSMUST00000160789.2"; exon_number "14"; exon_id "ENSMUSE00000310546.4"; gene_type "protein_coding"; gene_name "Kif26b"; transcript_type "protein_coding"; transcript_name "Kif26b-201"; protein_id "ENSMUSP00000124608.2"; transcript_support_level "1"; mgi_id "MGI:2447076"; tag "basic"; havana_gene "OTTMUSG00000034866.1"; havana_transcript "OTTMUST00000088621.1";
chr1	HAVANA	CDS	178711480	178711639	.	+	.	gene_id "ENSMUSG00000026494.13"; transcript_id "ENSMUST00000160789.2"; exon_number "15"; exon_id "ENSMUSE00000310539.2"; gene_type "protein_coding"; gene_name "Kif26b"; transcript_type "protein_coding"; transcript_name "Kif26b-201"; protein_id "ENSMUSP00000124608.2"; transcript_support_level "1"; mgi_id "MGI:2447076"; tag "basic"; havana_gene "OTTMUSG00000034866.1"; havana_transcript "OTTMUST00000088621.1";
chr1	HAVANA	exon	178711480	178711639	.	+	.	gene_id "ENSMUSG00000026494.13"; transcript_id "ENSMUST00000160789.2"; exon_number "16"; exon_id "ENSMUSE00000310539.2"; gene_type "protein_coding"; gene_name "Kif26b"; transcript_type "protein_coding"; transcript_name "Kif26b-201"; protein_id "ENSMUSP00000124608.2"; transcript_support_level "1"; mgi_id "MGI:2447076"; tag "basic"; havana_gene "OTTMUSG00000034866.1"; havana_transcript "OTTMUST00000088621.1";
chr1	HAVANA	CDS	178741254	178741416	.	+	.	gene_id "ENSMUSG00000026494.13"; transcript_id "ENSMUST00000160789.2"; exon_number "17"; exon_id "ENSMUSE00000310532.2"; gene_type "protein_coding"; gene_name "Kif26b"; transcript_type "protein_coding"; transcript_name "Kif26b-201"; protein_id "ENSMUSP00000124608.2"; transcript_support_level "1"; mgi_id "MGI:2447076"; tag "basic"; havana_gene "OTTMUSG00000034866.1"; havana_transcript "OTTMUST00000088621.1";
chr1	HAVANA	exon	178741254	178741416	.	+	.	gene_id "ENSMUSG00000026494.13"; transcript_id "ENSMUST00000160789.2"; exon_number "18"; exon_id "ENSMUSE00000310532.2"; gene_type "protein_coding"; gene_name "Kif26b"; transcript_type "protein_coding"; transcript_name "Kif26b-201"; protein_id "ENSMUSP00000124608.2"; transcript_support_level "1"; mgi_id "MGI:2447076"; tag "basic"; havana_gene "OTTMUSG00000034866.1"; havana_transcript "OTTMUST00000088621.1";
chr1	HAVANA	CDS	178742327	178745741	.	+	.	gene_id "ENSMUSG00000026494.13"; transcript_id "ENSMUST00000160789.2"; exon_number "19"; exon_id "ENSMUSE00000310500.3"; gene_type "protein_coding"; gene_name "Kif26b"; transcript_type "protein_coding"; transcript_name "Kif26b-201"; protein_id "ENSMUSP00000124608.2"; transcript_support_level "1"; mgi_id "MGI:2447076"; tag "basic"; havana_gene "OTTMUSG00000034866.1"; havana_transcript "OTTMUST00000088621.1";
chr1	HAVANA	exon	178742327	178745741	.	+	.	gene_id "ENSMUSG00000026494.13"; transcript_id "ENSMUST00000160789.2"; exon_number "20"; exon_id "ENSMUSE00000310500.3"; gene_type "protein_coding"; gene_name "Kif26b"; transcript_type "protein_coding"; transcript_name "Kif26b-201"; protein_id "ENSMUSP00000124608.2"; transcript_support_level "1"; mgi_id "MGI:2447076"; tag "basic"; havana_gene "OTTMUSG00000034866.1"; havana_transcript "OTTMUST00000088621.1";
chr1	HAVANA	CDS	178755724	178755926	.	+	.	gene_id "ENSMUSG00000026494.13"; transcript_id "ENSMUST00000160789.2"; exon_number "21"; exon_id "ENSMUSE00000159823.2"; gene_type "protein_coding"; gene_name "Kif26b"; transcript_type "protein_coding"; transcript_name "Kif26b-201"; protein_id "ENSMUSP00000124608.2"; transcript_support_level "1"; mgi_id "MGI:2447076"; tag "basic"; havana_gene "OTTMUSG00000034866.1"; havana_transcript "OTTMUST00000088621.1";
chr1	HAVANA	exon	178755724	178755926	.	+	.	gene_id "ENSMUSG00000026494.13"; transcript_id "ENSMUST00000160789.2"; exon_number "22"; exon_id "ENSMUSE00000159823.2"; gene_type "protein_coding"; gene_name "Kif26b"; transcript_type "protein_coding"; transcript_name "Kif26b-201"; protein_id "ENSMUSP00000124608.2"; transcript_support_level "1"; mgi_id "MGI:2447076"; tag "basic"; havana_gene "OTTMUSG00000034866.1"; havana_transcript "OTTMUST00000088621.1";
chr1	HAVANA	CDS	178756409	178756559	.	+	.	gene_id "ENSMUSG00000026494.13"; transcript_id "ENSMUST00000160789.2"; exon_number "23"; exon_id "ENSMUSE00000159826.2"; gene_type "protein_coding"; gene_name "Kif26b"; transcript_type "protein_coding"; transcript_name "Kif26b-201"; protein_id "ENSMUSP00000124608.2"; transcript_support_level "1"; mgi_id "MGI:2447076"; tag "basic"; havana_gene "OTTMUSG00000034866.1"; havana_transcript "OTTMUST00000088621.1";
chr1	HAVANA	exon	178756409	178756559	.	+	.	gene_id "ENSMUSG00000026494.13"; transcript_id "ENSMUST00000160789.2"; exon_number "24"; exon_id "ENSMUSE00000159826.2"; gene_type "protein_coding"; gene_name "Kif26b"; transcript_type "protein_coding"; transcript_name "Kif26b-201"; protein_id "ENSMUSP00000124608.2"; transcript_support_level "1"; mgi_id "MGI:2447076"; tag "basic"; havana_gene "OTTMUSG00000034866.1"; havana_transcript "OTTMUST00000088621.1";
chr1	HAVANA	CDS	178759645	178759790	.	+	.	gene_id "ENSMUSG00000026494.13"; transcript_id "ENSMUST00000160789.2"; exon_number "25"; exon_id "chr1.5950";
chr1	HAVANA	exon	178759645	178760420	.	+	.	gene_id "ENSMUSG00000026494.13"; transcript_id "ENSMUST00000160789.2"; exon_number "26"; exon_id "ENSMUSE00000159830.4"; gene_type "protein_coding"; gene_name "Kif26b"; transcript_type "protein_coding"; transcript_name "Kif26b-201"; protein_id "ENSMUSP00000124608.2"; transcript_support_level "1"; mgi_id "MGI:2447076"; tag "basic"; havana_gene "OTTMUSG00000034866.1"; havana_transcript "OTTMUST00000088621.1";
chr1	HAVANA	stop_codon	178759791	178759793	.	+	.	gene_id "ENSMUSG00000026494.13"; transcript_id "ENSMUST00000160789.2"; exon_number "27"; exon_id "chr1.5951";
chr1	HAVANA	UTR	178759791	178760420	.	+	.	gene_id "ENSMUSG00000026494.13"; transcript_id "ENSMUST00000160789.2"; exon_number "28"; exon_id "5956";
chr1	IsoQuant	gene	178406301	178409719	.	+	.	gene_id "novel_gene_chr1_11842"; transcripts "1";
chr1	IsoQuant	transcript	178406301	178409719	.	+	.	gene_id "novel_gene_chr1_11842"; transcript_id "transcript11841.chr1.nnic"; exons "1";
chr1	IsoQuant	exon	178406301	178409719	.	+	.	gene_id "novel_gene_chr1_11842"; transcript_id "transcript11841.chr1.nnic"; exon_number "1"; exon_id "5957";
chr1	IsoQuant	gene	178524166	178527330	.	+	.	gene_id "novel_gene_chr1_11846"; transcripts "1";
chr1	IsoQuant	transcript	178524166	178527330	.	+	.	gene_id "novel_gene_chr1_11846"; transcript_id "transcript11845.chr1.nnic"; exons "1";
chr1	IsoQuant	exon	178524166	178527330	.	+	.	gene_id "novel_gene_chr1_11846"; transcript_id "transcript11845.chr1.nnic"; exon_number "1"; exon_id "5958";
chr1	IsoQuant	gene	178550689	178552930	.	+	.	gene_id "novel_gene_chr1_11848"; transcripts "1";
chr1	IsoQuant	transcript	178550689	178552930	.	+	.	gene_id "novel_gene_chr1_11848"; transcript_id "transcript11847.chr1.nnic"; exons "1";
chr1	IsoQuant	exon	178550689	178552930	.	+	.	gene_id "novel_gene_chr1_11848"; transcript_id "transcript11847.chr1.nnic"; exon_number "1"; exon_id "5959";
chr1	IsoQuant	gene	178556694	178561552	.	+	.	gene_id "novel_gene_chr1_11850"; transcripts "1";
chr1	IsoQuant	transcript	178556694	178561552	.	+	.	gene_id "novel_gene_chr1_11850"; transcript_id "transcript11849.chr1.nnic"; exons "1";
chr1	IsoQuant	exon	178556694	178561552	.	+	.	gene_id "novel_gene_chr1_11850"; transcript_id "transcript11849.chr1.nnic"; exon_number "1"; exon_id "5960";
chr1	IsoQuant	gene	178590316	178591637	.	+	.	gene_id "novel_gene_chr1_11852"; transcripts "1";
chr1	IsoQuant	transcript	178590316	178591637	.	+	.	gene_id "novel_gene_chr1_11852"; transcript_id "transcript11851.chr1.nnic"; exons "1";
chr1	IsoQuant	exon	178590316	178591637	.	+	.	gene_id "novel_gene_chr1_11852"; transcript_id "transcript11851.chr1.nnic"; exon_number "1"; exon_id "5961";
chr1	IsoQuant	gene	178591753	178594655	.	+	.	gene_id "novel_gene_chr1_11854"; transcripts "1";
chr1	IsoQuant	transcript	178591753	178594655	.	+	.	gene_id "novel_gene_chr1_11854"; transcript_id "transcript11853.chr1.nnic"; exons "1";
chr1	IsoQuant	exon	178591753	178594655	.	+	.	gene_id "novel_gene_chr1_11854"; transcript_id "transcript11853.chr1.nnic"; exon_number "1"; exon_id "5962";
chr1	IsoQuant	gene	178641285	178643097	.	+	.	gene_id "novel_gene_chr1_11856"; transcripts "1";
chr1	IsoQuant	transcript	178641285	178643097	.	+	.	gene_id "novel_gene_chr1_11856"; transcript_id "transcript11855.chr1.nnic"; exons "1";
chr1	IsoQuant	exon	178641285	178643097	.	+	.	gene_id "novel_gene_chr1_11856"; transcript_id "transcript11855.chr1.nnic"; exon_number "1"; exon_id "5963";
chr1	HAVANA	gene	178779525	179345606	.	-	.	gene_id "ENSMUSG00000055067.16"; transcripts "1"; gene_type "protein_coding"; gene_name "Smyd3"; mgi_id "MGI:1916976"; havana_gene "OTTMUSG00000017093.1";
chr1	IsoQuant	transcript	178784815	179040036	.	-	.	gene_id "ENSMUSG00000055067.16"; transcript_id "transcript11857.chr1.nic"; exons "8";
chr1	IsoQuant	exon	179039887	179040036	.	-	.	gene_id "ENSMUSG00000055067.16"; transcript_id "transcript11857.chr1.nic"; exon_number "1"; exon_id "5964";
chr1	IsoQuant	exon	178921900	178921967	.	-	.	gene_id "ENSMUSG00000055067.16"; transcript_id "transcript11857.chr1.nic"; exon_number "2"; exon_id "ENSMUSE00001249768.2";
chr1	IsoQuant	exon	178920431	178920533	.	-	.	gene_id "ENSMUSG00000055067.16"; transcript_id "transcript11857.chr1.nic"; exon_number "3"; exon_id "ENSMUSE00001205486.2";
chr1	IsoQuant	exon	178913889	178913999	.	-	.	gene_id "ENSMUSG00000055067.16"; transcript_id "transcript11857.chr1.nic"; exon_number "4"; exon_id "ENSMUSE00001216858.2";
chr1	IsoQuant	exon	178877856	178877943	.	-	.	gene_id "ENSMUSG00000055067.16"; transcript_id "transcript11857.chr1.nic"; exon_number "5"; exon_id "ENSMUSE00001252193.2";
chr1	IsoQuant	exon	178871302	178871476	.	-	.	gene_id "ENSMUSG00000055067.16"; transcript_id "transcript11857.chr1.nic"; exon_number "6"; exon_id "ENSMUSE00001261832.2";
chr1	IsoQuant	exon	178799753	178799861	.	-	.	gene_id "ENSMUSG00000055067.16"; transcript_id "transcript11857.chr1.nic"; exon_number "7"; exon_id "ENSMUSE00001219459.2";
chr1	IsoQuant	exon	178784815	178785127	.	-	.	gene_id "ENSMUSG00000055067.16"; transcript_id "transcript11857.chr1.nic"; exon_number "8"; exon_id "ENSMUSE00000784869.2";
chr1	IsoQuant	gene	178986905	178988578	.	-	.	gene_id "novel_gene_chr1_11859"; transcripts "1";
chr1	IsoQuant	transcript	178986905	178988578	.	-	.	gene_id "novel_gene_chr1_11859"; transcript_id "transcript11858.chr1.nnic"; exons "1";
chr1	IsoQuant	exon	178986905	178988578	.	-	.	gene_id "novel_gene_chr1_11859"; transcript_id "transcript11858.chr1.nnic"; exon_number "1"; exon_id "5965";
chr1	IsoQuant	gene	179064684	179068418	.	-	.	gene_id "novel_gene_chr1_11861"; transcripts "1";
chr1	IsoQuant	transcript	179064684	179068418	.	-	.	gene_id "novel_gene_chr1_11861"; transcript_id "transcript11860.chr1.nnic"; exons "1";
chr1	IsoQuant	exon	179064684	179068418	.	-	.	gene_id "novel_gene_chr1_11861"; transcript_id "transcript11860.chr1.nnic"; exon_number "1"; exon_id "5966";
chr1	IsoQuant	gene	179175132	179181228	.	-	.	gene_id "novel_gene_chr1_11865"; transcripts "1";
chr1	IsoQuant	transcript	179175132	179181228	.	-	.	gene_id "novel_gene_chr1_11865"; transcript_id "transcript11864.chr1.nnic"; exons "1";
chr1	IsoQuant	exon	179175132	179181228	.	-	.	gene_id "novel_gene_chr1_11865"; transcript_id "transcript11864.chr1.nnic"; exon_number "1"; exon_id "5967";
chr1	IsoQuant	gene	179233852	179235674	.	+	.	gene_id "novel_gene_chr1_11871"; transcripts "1";
chr1	IsoQuant	transcript	179233852	179235674	.	+	.	gene_id "novel_gene_chr1_11871"; transcript_id "transcript11870.chr1.nnic"; exons "1";
chr1	IsoQuant	exon	179233852	179235674	.	+	.	gene_id "novel_gene_chr1_11871"; transcript_id "transcript11870.chr1.nnic"; exon_number "1"; exon_id "5968";
chr1	IsoQuant	gene	179284260	179288064	.	-	.	gene_id "novel_gene_chr1_11873"; transcripts "1";
chr1	IsoQuant	transcript	179284260	179288064	.	-	.	gene_id "novel_gene_chr1_11873"; transcript_id "transcript11872.chr1.nnic"; exons "1";
chr1	IsoQuant	exon	179284260	179288064	.	-	.	gene_id "novel_gene_chr1_11873"; transcript_id "transcript11872.chr1.nnic"; exon_number "1"; exon_id "5969";
chr1	HAVANA	gene	179355620	179374379	.	-	.	gene_id "ENSMUSG00000026492.12"; transcripts "6"; gene_type "protein_coding"; gene_name "Tfb2m"; mgi_id "MGI:107937"; havana_gene "OTTMUSG00000022545.1";
chr1	IsoQuant	transcript	179355620	179373819	.	-	.	gene_id "ENSMUSG00000026492.12"; transcript_id "transcript11882.chr1.nic"; exons "9";
chr1	IsoQuant	exon	179373387	179373819	.	-	.	gene_id "ENSMUSG00000026492.12"; transcript_id "transcript11882.chr1.nic"; exon_number "1"; exon_id "5970";
chr1	IsoQuant	exon	179372463	179372551	.	-	.	gene_id "ENSMUSG00000026492.12"; transcript_id "transcript11882.chr1.nic"; exon_number "2"; exon_id "ENSMUSE00001218455.2";
chr1	IsoQuant	exon	179370490	179370697	.	-	.	gene_id "ENSMUSG00000026492.12"; transcript_id "transcript11882.chr1.nic"; exon_number "3"; exon_id "ENSMUSE00000732285.2";
chr1	IsoQuant	exon	179369872	179370022	.	-	.	gene_id "ENSMUSG00000026492.12"; transcript_id "transcript11882.chr1.nic"; exon_number "4"; exon_id "ENSMUSE00001266511.2";
chr1	IsoQuant	exon	179365264	179365412	.	-	.	gene_id "ENSMUSG00000026492.12"; transcript_id "transcript11882.chr1.nic"; exon_number "5"; exon_id "ENSMUSE00001281732.2";
chr1	IsoQuant	exon	179361198	179361287	.	-	.	gene_id "ENSMUSG00000026492.12"; transcript_id "transcript11882.chr1.nic"; exon_number "6"; exon_id "ENSMUSE00001284165.2";
chr1	IsoQuant	exon	179359630	179359692	.	-	.	gene_id "ENSMUSG00000026492.12"; transcript_id "transcript11882.chr1.nic"; exon_number "7"; exon_id "ENSMUSE00001246756.2";
chr1	IsoQuant	exon	179358869	179359029	.	-	.	gene_id "ENSMUSG00000026492.12"; transcript_id "transcript11882.chr1.nic"; exon_number "8"; exon_id "ENSMUSE00001215258.2";
chr1	IsoQuant	exon	179355620	179356919	.	-	.	gene_id "ENSMUSG00000026492.12"; transcript_id "transcript11882.chr1.nic"; exon_number "9"; exon_id "ENSMUSE00000418801.6";
chr1	IsoQuant	transcript	179355620	179374301	.	-	.	gene_id "ENSMUSG00000026492.12"; transcript_id "transcript11883.chr1.nnic"; exons "9";
chr1	IsoQuant	exon	179373858	179374301	.	-	.	gene_id "ENSMUSG00000026492.12"; transcript_id "transcript11883.chr1.nnic"; exon_number "1"; exon_id "5971";
chr1	IsoQuant	exon	179373387	179373620	.	-	.	gene_id "ENSMUSG00000026492.12"; transcript_id "transcript11883.chr1.nnic"; exon_number "2"; exon_id "5972";
chr1	IsoQuant	exon	179372463	179372551	.	-	.	gene_id "ENSMUSG00000026492.12"; transcript_id "transcript11883.chr1.nnic"; exon_number "3"; exon_id "ENSMUSE00001218455.2";
chr1	IsoQuant	exon	179369872	179370022	.	-	.	gene_id "ENSMUSG00000026492.12"; transcript_id "transcript11883.chr1.nnic"; exon_number "4"; exon_id "ENSMUSE00001266511.2";
chr1	IsoQuant	exon	179365264	179365412	.	-	.	gene_id "ENSMUSG00000026492.12"; transcript_id "transcript11883.chr1.nnic"; exon_number "5"; exon_id "ENSMUSE00001281732.2";
chr1	IsoQuant	exon	179361198	179361287	.	-	.	gene_id "ENSMUSG00000026492.12"; transcript_id "transcript11883.chr1.nnic"; exon_number "6"; exon_id "ENSMUSE00001284165.2";
chr1	IsoQuant	exon	179359630	179359692	.	-	.	gene_id "ENSMUSG00000026492.12"; transcript_id "transcript11883.chr1.nnic"; exon_number "7"; exon_id "ENSMUSE00001246756.2";
chr1	IsoQuant	exon	179358869	179359029	.	-	.	gene_id "ENSMUSG00000026492.12"; transcript_id "transcript11883.chr1.nnic"; exon_number "8"; exon_id "ENSMUSE00001215258.2";
chr1	IsoQuant	exon	179355620	179356919	.	-	.	gene_id "ENSMUSG00000026492.12"; transcript_id "transcript11883.chr1.nnic"; exon_number "9"; exon_id "ENSMUSE00000418801.6";
chr1	IsoQuant	transcript	179355622	179373806	.	-	.	gene_id "ENSMUSG00000026492.12"; transcript_id "transcript11884.chr1.nnic"; exons "9";
chr1	IsoQuant	exon	179373387	179373806	.	-	.	gene_id "ENSMUSG00000026492.12"; transcript_id "transcript11884.chr1.nnic"; exon_number "1"; exon_id "5973";
chr1	IsoQuant	exon	179372463	179372551	.	-	.	gene_id "ENSMUSG00000026492.12"; transcript_id "transcript11884.chr1.nnic"; exon_number "2"; exon_id "ENSMUSE00001218455.2";
chr1	IsoQuant	exon	179369872	179370022	.	-	.	gene_id "ENSMUSG00000026492.12"; transcript_id "transcript11884.chr1.nnic"; exon_number "3"; exon_id "ENSMUSE00001266511.2";
chr1	IsoQuant	exon	179365264	179365412	.	-	.	gene_id "ENSMUSG00000026492.12"; transcript_id "transcript11884.chr1.nnic"; exon_number "4"; exon_id "ENSMUSE00001281732.2";
chr1	IsoQuant	exon	179361198	179361287	.	-	.	gene_id "ENSMUSG00000026492.12"; transcript_id "transcript11884.chr1.nnic"; exon_number "5"; exon_id "ENSMUSE00001284165.2";
chr1	IsoQuant	exon	179359630	179359692	.	-	.	gene_id "ENSMUSG00000026492.12"; transcript_id "transcript11884.chr1.nnic"; exon_number "6"; exon_id "ENSMUSE00001246756.2";
chr1	IsoQuant	exon	179358869	179359029	.	-	.	gene_id "ENSMUSG00000026492.12"; transcript_id "transcript11884.chr1.nnic"; exon_number "7"; exon_id "ENSMUSE00001215258.2";
chr1	IsoQuant	exon	179357095	179357231	.	-	.	gene_id "ENSMUSG00000026492.12"; transcript_id "transcript11884.chr1.nnic"; exon_number "8"; exon_id "5974";
chr1	IsoQuant	exon	179355622	179356919	.	-	.	gene_id "ENSMUSG00000026492.12"; transcript_id "transcript11884.chr1.nnic"; exon_number "9"; exon_id "5975";
chr1	HAVANA	transcript	179355620	179373832	.	-	.	gene_id "ENSMUSG00000026492.12"; transcript_id "ENSMUST00000027769.6"; exons "8"; gene_type "protein_coding"; gene_name "Tfb2m"; transcript_type "protein_coding"; transcript_name "Tfb2m-201"; protein_id "ENSMUSP00000027769.6"; transcript_support_level "1"; mgi_id "MGI:107937"; tag "basic"; ccdsid "CCDS15561.1"; havana_gene "OTTMUSG00000022545.1"; havana_transcript "OTTMUST00000054001.1";
chr1	HAVANA	UTR	179373697	179373832	.	-	.	gene_id "ENSMUSG00000026492.12"; transcript_id "ENSMUST00000027769.6"; exon_number "1"; exon_id "5976";
chr1	HAVANA	start_codon	179373694	179373696	.	-	.	gene_id "ENSMUSG00000026492.12"; transcript_id "ENSMUST00000027769.6"; exon_number "2"; exon_id "5977";
chr1	HAVANA	exon	179373387	179373832	.	-	.	gene_id "ENSMUSG00000026492.12"; transcript_id "ENSMUST00000027769.6"; exon_number "3"; exon_id "ENSMUSE00000159795.4"; gene_type "protein_coding"; gene_name "Tfb2m"; transcript_type "protein_coding"; transcript_name "Tfb2m-201"; protein_id "ENSMUSP00000027769.6"; transcript_support_level "1"; mgi_id "MGI:107937"; tag "basic"; ccdsid "CCDS15561.1"; havana_gene "OTTMUSG00000022545.1"; havana_transcript "OTTMUST00000054001.1";
chr1	HAVANA	CDS	179373387	179373696	.	-	.	gene_id "ENSMUSG00000026492.12"; transcript_id "ENSMUST00000027769.6"; exon_number "4"; exon_id "5978";
chr1	HAVANA	exon	179372463	179372551	.	-	.	gene_id "ENSMUSG00000026492.12"; transcript_id "ENSMUST00000027769.6"; exon_number "5"; exon_id "ENSMUSE00001218455.2"; gene_type "protein_coding"; gene_name "Tfb2m"; transcript_type "protein_coding"; transcript_name "Tfb2m-201"; protein_id "ENSMUSP00000027769.6"; transcript_support_level "1"; mgi_id "MGI:107937"; tag "basic"; ccdsid "CCDS15561.1"; havana_gene "OTTMUSG00000022545.1"; havana_transcript "OTTMUST00000054001.1";
chr1	HAVANA	CDS	179372463	179372551	.	-	.	gene_id "ENSMUSG00000026492.12"; transcript_id "ENSMUST00000027769.6"; exon_number "6"; exon_id "ENSMUSE00001218455.2"; gene_type "protein_coding"; gene_name "Tfb2m"; transcript_type "protein_coding"; transcript_name "Tfb2m-201"; protein_id "ENSMUSP00000027769.6"; transcript_support_level "1"; mgi_id "MGI:107937"; tag "basic"; ccdsid "CCDS15561.1"; havana_gene "OTTMUSG00000022545.1"; havana_transcript "OTTMUST00000054001.1";
chr1	HAVANA	exon	179369872	179370022	.	-	.	gene_id "ENSMUSG00000026492.12"; transcript_id "ENSMUST00000027769.6"; exon_number "7"; exon_id "ENSMUSE00001266511.2"; gene_type "protein_coding"; gene_name "Tfb2m"; transcript_type "protein_coding"; transcript_name "Tfb2m-201"; protein_id "ENSMUSP00000027769.6"; transcript_support_level "1"; mgi_id "MGI:107937"; tag "basic"; ccdsid "CCDS15561.1"; havana_gene "OTTMUSG00000022545.1"; havana_transcript "OTTMUST00000054001.1";
chr1	HAVANA	CDS	179369872	179370022	.	-	.	gene_id "ENSMUSG00000026492.12"; transcript_id "ENSMUST00000027769.6"; exon_number "8"; exon_id "ENSMUSE00001266511.2"; gene_type "protein_coding"; gene_name "Tfb2m"; transcript_type "protein_coding"; transcript_name "Tfb2m-201"; protein_id "ENSMUSP00000027769.6"; transcript_support_level "1"; mgi_id "MGI:107937"; tag "basic"; ccdsid "CCDS15561.1"; havana_gene "OTTMUSG00000022545.1"; havana_transcript "OTTMUST00000054001.1";
chr1	HAVANA	exon	179365264	179365412	.	-	.	gene_id "ENSMUSG00000026492.12"; transcript_id "ENSMUST00000027769.6"; exon_number "9"; exon_id "ENSMUSE00001281732.2"; gene_type "protein_coding"; gene_name "Tfb2m"; transcript_type "protein_coding"; transcript_name "Tfb2m-201"; protein_id "ENSMUSP00000027769.6"; transcript_support_level "1"; mgi_id "MGI:107937"; tag "basic"; ccdsid "CCDS15561.1"; havana_gene "OTTMUSG00000022545.1"; havana_transcript "OTTMUST00000054001.1";
chr1	HAVANA	CDS	179365264	179365412	.	-	.	gene_id "ENSMUSG00000026492.12"; transcript_id "ENSMUST00000027769.6"; exon_number "10"; exon_id "ENSMUSE00001281732.2"; gene_type "protein_coding"; gene_name "Tfb2m"; transcript_type "protein_coding"; transcript_name "Tfb2m-201"; protein_id "ENSMUSP00000027769.6"; transcript_support_level "1"; mgi_id "MGI:107937"; tag "basic"; ccdsid "CCDS15561.1"; havana_gene "OTTMUSG00000022545.1"; havana_transcript "OTTMUST00000054001.1";
chr1	HAVANA	exon	179361198	179361287	.	-	.	gene_id "ENSMUSG00000026492.12"; transcript_id "ENSMUST00000027769.6"; exon_number "11"; exon_id "ENSMUSE00001284165.2"; gene_type "protein_coding"; gene_name "Tfb2m"; transcript_type "protein_coding"; transcript_name "Tfb2m-201"; protein_id "ENSMUSP00000027769.6"; transcript_support_level "1"; mgi_id "MGI:107937"; tag "basic"; ccdsid "CCDS15561.1"; havana_gene "OTTMUSG00000022545.1"; havana_transcript "OTTMUST00000054001.1";
chr1	HAVANA	CDS	179361198	179361287	.	-	.	gene_id "ENSMUSG00000026492.12"; transcript_id "ENSMUST00000027769.6"; exon_number "12"; exon_id "ENSMUSE00001284165.2"; gene_type "protein_coding"; gene_name "Tfb2m"; transcript_type "protein_coding"; transcript_name "Tfb2m-201"; protein_id "ENSMUSP00000027769.6"; transcript_support_level "1"; mgi_id "MGI:107937"; tag "basic"; ccdsid "CCDS15561.1"; havana_gene "OTTMUSG00000022545.1"; havana_transcript "OTTMUST00000054001.1";
chr1	HAVANA	exon	179359630	179359692	.	-	.	gene_id "ENSMUSG00000026492.12"; transcript_id "ENSMUST00000027769.6"; exon_number "13"; exon_id "ENSMUSE00001246756.2"; gene_type "protein_coding"; gene_name "Tfb2m"; transcript_type "protein_coding"; transcript_name "Tfb2m-201"; protein_id "ENSMUSP00000027769.6"; transcript_support_level "1"; mgi_id "MGI:107937"; tag "basic"; ccdsid "CCDS15561.1"; havana_gene "OTTMUSG00000022545.1"; havana_transcript "OTTMUST00000054001.1";
chr1	HAVANA	CDS	179359630	179359692	.	-	.	gene_id "ENSMUSG00000026492.12"; transcript_id "ENSMUST00000027769.6"; exon_number "14"; exon_id "ENSMUSE00001246756.2"; gene_type "protein_coding"; gene_name "Tfb2m"; transcript_type "protein_coding"; transcript_name "Tfb2m-201"; protein_id "ENSMUSP00000027769.6"; transcript_support_level "1"; mgi_id "MGI:107937"; tag "basic"; ccdsid "CCDS15561.1"; havana_gene "OTTMUSG00000022545.1"; havana_transcript "OTTMUST00000054001.1";
chr1	HAVANA	exon	179358869	179359029	.	-	.	gene_id "ENSMUSG00000026492.12"; transcript_id "ENSMUST00000027769.6"; exon_number "15"; exon_id "ENSMUSE00001215258.2"; gene_type "protein_coding"; gene_name "Tfb2m"; transcript_type "protein_coding"; transcript_name "Tfb2m-201"; protein_id "ENSMUSP00000027769.6"; transcript_support_level "1"; mgi_id "MGI:107937"; tag "basic"; ccdsid "CCDS15561.1"; havana_gene "OTTMUSG00000022545.1"; havana_transcript "OTTMUST00000054001.1";
chr1	HAVANA	CDS	179358869	179359029	.	-	.	gene_id "ENSMUSG00000026492.12"; transcript_id "ENSMUST00000027769.6"; exon_number "16"; exon_id "ENSMUSE00001215258.2"; gene_type "protein_coding"; gene_name "Tfb2m"; transcript_type "protein_coding"; transcript_name "Tfb2m-201"; protein_id "ENSMUSP00000027769.6"; transcript_support_level "1"; mgi_id "MGI:107937"; tag "basic"; ccdsid "CCDS15561.1"; havana_gene "OTTMUSG00000022545.1"; havana_transcript "OTTMUST00000054001.1";
chr1	HAVANA	CDS	179356745	179356919	.	-	.	gene_id "ENSMUSG00000026492.12"; transcript_id "ENSMUST00000027769.6"; exon_number "17"; exon_id "5979";
chr1	HAVANA	stop_codon	179356742	179356744	.	-	.	gene_id "ENSMUSG00000026492.12"; transcript_id "ENSMUST00000027769.6"; exon_number "18"; exon_id "5980";
chr1	HAVANA	exon	179355620	179356919	.	-	.	gene_id "ENSMUSG00000026492.12"; transcript_id "ENSMUST00000027769.6"; exon_number "19"; exon_id "ENSMUSE00000418801.6"; gene_type "protein_coding"; gene_name "Tfb2m"; transcript_type "protein_coding"; transcript_name "Tfb2m-201"; protein_id "ENSMUSP00000027769.6"; transcript_support_level "1"; mgi_id "MGI:107937"; tag "basic"; ccdsid "CCDS15561.1"; havana_gene "OTTMUSG00000022545.1"; havana_transcript "OTTMUST00000054001.1";
chr1	HAVANA	UTR	179355620	179356744	.	-	.	gene_id "ENSMUSG00000026492.12"; transcript_id "ENSMUST00000027769.6"; exon_number "20"; exon_id "5981";
chr1	IsoQuant	transcript	179355620	179374379	.	-	.	gene_id "ENSMUSG00000026492.12"; transcript_id "transcript11889.chr1.nic"; exons "7";
chr1	IsoQuant	exon	179373387	179374379	.	-	.	gene_id "ENSMUSG00000026492.12"; transcript_id "transcript11889.chr1.nic"; exon_number "1"; exon_id "5982";
chr1	IsoQuant	exon	179369872	179370022	.	-	.	gene_id "ENSMUSG00000026492.12"; transcript_id "transcript11889.chr1.nic"; exon_number "2"; exon_id "ENSMUSE00001266511.2";
chr1	IsoQuant	exon	179365264	179365412	.	-	.	gene_id "ENSMUSG00000026492.12"; transcript_id "transcript11889.chr1.nic"; exon_number "3"; exon_id "ENSMUSE00001281732.2";
chr1	IsoQuant	exon	179361198	179361287	.	-	.	gene_id "ENSMUSG00000026492.12"; transcript_id "transcript11889.chr1.nic"; exon_number "4"; exon_id "ENSMUSE00001284165.2";
chr1	IsoQuant	exon	179359630	179359692	.	-	.	gene_id "ENSMUSG00000026492.12"; transcript_id "transcript11889.chr1.nic"; exon_number "5"; exon_id "ENSMUSE00001246756.2";
chr1	IsoQuant	exon	179358869	179359029	.	-	.	gene_id "ENSMUSG00000026492.12"; transcript_id "transcript11889.chr1.nic"; exon_number "6"; exon_id "ENSMUSE00001215258.2";
chr1	IsoQuant	exon	179355620	179356919	.	-	.	gene_id "ENSMUSG00000026492.12"; transcript_id "transcript11889.chr1.nic"; exon_number "7"; exon_id "ENSMUSE00000418801.6";
chr1	IsoQuant	transcript	179355620	179373868	.	-	.	gene_id "ENSMUSG00000026492.12"; transcript_id "transcript11896.chr1.nnic"; exons "2";
chr1	IsoQuant	exon	179373471	179373868	.	-	.	gene_id "ENSMUSG00000026492.12"; transcript_id "transcript11896.chr1.nnic"; exon_number "1"; exon_id "5983";
chr1	IsoQuant	exon	179355620	179356806	.	-	.	gene_id "ENSMUSG00000026492.12"; transcript_id "transcript11896.chr1.nnic"; exon_number "2"; exon_id "5984";
chr1	HAVANA	gene	179373935	179455043	.	+	.	gene_id "ENSMUSG00000038949.9"; transcripts "1"; gene_type "protein_coding"; gene_name "Cnst"; mgi_id "MGI:2445141"; havana_gene "OTTMUSG00000022551.1";
chr1	HAVANA	transcript	179373935	179455043	.	+	.	gene_id "ENSMUSG00000038949.9"; transcript_id "ENSMUST00000040706.9"; exons "11"; gene_type "protein_coding"; gene_name "Cnst"; transcript_type "protein_coding"; transcript_name "Cnst-201"; protein_id "ENSMUSP00000048205.9"; transcript_support_level "1"; mgi_id "MGI:2445141"; tag "basic"; ccdsid "CCDS15562.1"; havana_gene "OTTMUSG00000022551.1"; havana_transcript "OTTMUST00000054013.1";
chr1	HAVANA	UTR	179373935	179374181	.	+	.	gene_id "ENSMUSG00000038949.9"; transcript_id "ENSMUST00000040706.9"; exon_number "1"; exon_id "ENSMUSE00000658592.4"; gene_type "protein_coding"; gene_name "Cnst"; transcript_type "protein_coding"; transcript_name "Cnst-201"; protein_id "ENSMUSP00000048205.9"; transcript_support_level "1"; mgi_id "MGI:2445141"; tag "basic"; ccdsid "CCDS15562.1"; havana_gene "OTTMUSG00000022551.1"; havana_transcript "OTTMUST00000054013.1";
chr1	HAVANA	exon	179373935	179374181	.	+	.	gene_id "ENSMUSG00000038949.9"; transcript_id "ENSMUST00000040706.9"; exon_number "2"; exon_id "ENSMUSE00000658592.4"; gene_type "protein_coding"; gene_name "Cnst"; transcript_type "protein_coding"; transcript_name "Cnst-201"; protein_id "ENSMUSP00000048205.9"; transcript_support_level "1"; mgi_id "MGI:2445141"; tag "basic"; ccdsid "CCDS15562.1"; havana_gene "OTTMUSG00000022551.1"; havana_transcript "OTTMUST00000054013.1";
chr1	HAVANA	UTR	179406903	179406954	.	+	.	gene_id "ENSMUSG00000038949.9"; transcript_id "ENSMUST00000040706.9"; exon_number "3"; exon_id "5985";
chr1	HAVANA	exon	179406903	179407333	.	+	.	gene_id "ENSMUSG00000038949.9"; transcript_id "ENSMUST00000040706.9"; exon_number "4"; exon_id "ENSMUSE00001255143.2"; gene_type "protein_coding"; gene_name "Cnst"; transcript_type "protein_coding"; transcript_name "Cnst-201"; protein_id "ENSMUSP00000048205.9"; transcript_support_level "1"; mgi_id "MGI:2445141"; tag "basic"; ccdsid "CCDS15562.1"; havana_gene "OTTMUSG00000022551.1"; havana_transcript "OTTMUST00000054013.1";
chr1	HAVANA	start_codon	179406955	179406957	.	+	.	gene_id "ENSMUSG00000038949.9"; transcript_id "ENSMUST00000040706.9"; exon_number "5"; exon_id "5986";
chr1	HAVANA	CDS	179406955	179407333	.	+	.	gene_id "ENSMUSG00000038949.9"; transcript_id "ENSMUST00000040706.9"; exon_number "6"; exon_id "5987";
chr1	HAVANA	CDS	179420250	179420431	.	+	.	gene_id "ENSMUSG00000038949.9"; transcript_id "ENSMUST00000040706.9"; exon_number "7"; exon_id "ENSMUSE00001231647.2"; gene_type "protein_coding"; gene_name "Cnst"; transcript_type "protein_coding"; transcript_name "Cnst-201"; protein_id "ENSMUSP00000048205.9"; transcript_support_level "1"; mgi_id "MGI:2445141"; tag "basic"; ccdsid "CCDS15562.1"; havana_gene "OTTMUSG00000022551.1"; havana_transcript "OTTMUST00000054013.1";
chr1	HAVANA	exon	179420250	179420431	.	+	.	gene_id "ENSMUSG00000038949.9"; transcript_id "ENSMUST00000040706.9"; exon_number "8"; exon_id "ENSMUSE00001231647.2"; gene_type "protein_coding"; gene_name "Cnst"; transcript_type "protein_coding"; transcript_name "Cnst-201"; protein_id "ENSMUSP00000048205.9"; transcript_support_level "1"; mgi_id "MGI:2445141"; tag "basic"; ccdsid "CCDS15562.1"; havana_gene "OTTMUSG00000022551.1"; havana_transcript "OTTMUST00000054013.1";
chr1	HAVANA	CDS	179429267	179429297	.	+	.	gene_id "ENSMUSG00000038949.9"; transcript_id "ENSMUST00000040706.9"; exon_number "9"; exon_id "ENSMUSE00001238295.2"; gene_type "protein_coding"; gene_name "Cnst"; transcript_type "protein_coding"; transcript_name "Cnst-201"; protein_id "ENSMUSP00000048205.9"; transcript_support_level "1"; mgi_id "MGI:2445141"; tag "basic"; ccdsid "CCDS15562.1"; havana_gene "OTTMUSG00000022551.1"; havana_transcript "OTTMUST00000054013.1";
chr1	HAVANA	exon	179429267	179429297	.	+	.	gene_id "ENSMUSG00000038949.9"; transcript_id "ENSMUST00000040706.9"; exon_number "10"; exon_id "ENSMUSE00001238295.2"; gene_type "protein_coding"; gene_name "Cnst"; transcript_type "protein_coding"; transcript_name "Cnst-201"; protein_id "ENSMUSP00000048205.9"; transcript_support_level "1"; mgi_id "MGI:2445141"; tag "basic"; ccdsid "CCDS15562.1"; havana_gene "OTTMUSG00000022551.1"; havana_transcript "OTTMUST00000054013.1";
chr1	HAVANA	CDS	179432084	179432170	.	+	.	gene_id "ENSMUSG00000038949.9"; transcript_id "ENSMUST00000040706.9"; exon_number "11"; exon_id "ENSMUSE00001302399.2"; gene_type "protein_coding"; gene_name "Cnst"; transcript_type "protein_coding"; transcript_name "Cnst-201"; protein_id "ENSMUSP00000048205.9"; transcript_support_level "1"; mgi_id "MGI:2445141"; tag "basic"; ccdsid "CCDS15562.1"; havana_gene "OTTMUSG00000022551.1"; havana_transcript "OTTMUST00000054013.1";
chr1	HAVANA	exon	179432084	179432170	.	+	.	gene_id "ENSMUSG00000038949.9"; transcript_id "ENSMUST00000040706.9"; exon_number "12"; exon_id "ENSMUSE00001302399.2"; gene_type "protein_coding"; gene_name "Cnst"; transcript_type "protein_coding"; transcript_name "Cnst-201"; protein_id "ENSMUSP00000048205.9"; transcript_support_level "1"; mgi_id "MGI:2445141"; tag "basic"; ccdsid "CCDS15562.1"; havana_gene "OTTMUSG00000022551.1"; havana_transcript "OTTMUST00000054013.1";
chr1	HAVANA	CDS	179432518	179432632	.	+	.	gene_id "ENSMUSG00000038949.9"; transcript_id "ENSMUST00000040706.9"; exon_number "13"; exon_id "ENSMUSE00000370645.2"; gene_type "protein_coding"; gene_name "Cnst"; transcript_type "protein_coding"; transcript_name "Cnst-201"; protein_id "ENSMUSP00000048205.9"; transcript_support_level "1"; mgi_id "MGI:2445141"; tag "basic"; ccdsid "CCDS15562.1"; havana_gene "OTTMUSG00000022551.1"; havana_transcript "OTTMUST00000054013.1";
chr1	HAVANA	exon	179432518	179432632	.	+	.	gene_id "ENSMUSG00000038949.9"; transcript_id "ENSMUST00000040706.9"; exon_number "14"; exon_id "ENSMUSE00000370645.2"; gene_type "protein_coding"; gene_name "Cnst"; transcript_type "protein_coding"; transcript_name "Cnst-201"; protein_id "ENSMUSP00000048205.9"; transcript_support_level "1"; mgi_id "MGI:2445141"; tag "basic"; ccdsid "CCDS15562.1"; havana_gene "OTTMUSG00000022551.1"; havana_transcript "OTTMUST00000054013.1";
chr1	HAVANA	CDS	179433813	179433834	.	+	.	gene_id "ENSMUSG00000038949.9"; transcript_id "ENSMUST00000040706.9"; exon_number "15"; exon_id "ENSMUSE00000399344.2"; gene_type "protein_coding"; gene_name "Cnst"; transcript_type "protein_coding"; transcript_name "Cnst-201"; protein_id "ENSMUSP00000048205.9"; transcript_support_level "1"; mgi_id "MGI:2445141"; tag "basic"; ccdsid "CCDS15562.1"; havana_gene "OTTMUSG00000022551.1"; havana_transcript "OTTMUST00000054013.1";
chr1	HAVANA	exon	179433813	179433834	.	+	.	gene_id "ENSMUSG00000038949.9"; transcript_id "ENSMUST00000040706.9"; exon_number "16"; exon_id "ENSMUSE00000399344.2"; gene_type "protein_coding"; gene_name "Cnst"; transcript_type "protein_coding"; transcript_name "Cnst-201"; protein_id "ENSMUSP00000048205.9"; transcript_support_level "1"; mgi_id "MGI:2445141"; tag "basic"; ccdsid "CCDS15562.1"; havana_gene "OTTMUSG00000022551.1"; havana_transcript "OTTMUST00000054013.1";
chr1	HAVANA	CDS	179434002	179434098	.	+	.	gene_id "ENSMUSG00000038949.9"; transcript_id "ENSMUST00000040706.9"; exon_number "17"; exon_id "ENSMUSE00000310128.2"; gene_type "protein_coding"; gene_name "Cnst"; transcript_type "protein_coding"; transcript_name "Cnst-201"; protein_id "ENSMUSP00000048205.9"; transcript_support_level "1"; mgi_id "MGI:2445141"; tag "basic"; ccdsid "CCDS15562.1"; havana_gene "OTTMUSG00000022551.1"; havana_transcript "OTTMUST00000054013.1";
chr1	HAVANA	exon	179434002	179434098	.	+	.	gene_id "ENSMUSG00000038949.9"; transcript_id "ENSMUST00000040706.9"; exon_number "18"; exon_id "ENSMUSE00000310128.2"; gene_type "protein_coding"; gene_name "Cnst"; transcript_type "protein_coding"; transcript_name "Cnst-201"; protein_id "ENSMUSP00000048205.9"; transcript_support_level "1"; mgi_id "MGI:2445141"; tag "basic"; ccdsid "CCDS15562.1"; havana_gene "OTTMUSG00000022551.1"; havana_transcript "OTTMUST00000054013.1";
chr1	HAVANA	CDS	179437351	179438231	.	+	.	gene_id "ENSMUSG00000038949.9"; transcript_id "ENSMUST00000040706.9"; exon_number "19"; exon_id "ENSMUSE00000310121.2"; gene_type "protein_coding"; gene_name "Cnst"; transcript_type "protein_coding"; transcript_name "Cnst-201"; protein_id "ENSMUSP00000048205.9"; transcript_support_level "1"; mgi_id "MGI:2445141"; tag "basic"; ccdsid "CCDS15562.1"; havana_gene "OTTMUSG00000022551.1"; havana_transcript "OTTMUST00000054013.1";
chr1	HAVANA	exon	179437351	179438231	.	+	.	gene_id "ENSMUSG00000038949.9"; transcript_id "ENSMUST00000040706.9"; exon_number "20"; exon_id "ENSMUSE00000310121.2"; gene_type "protein_coding"; gene_name "Cnst"; transcript_type "protein_coding"; transcript_name "Cnst-201"; protein_id "ENSMUSP00000048205.9"; transcript_support_level "1"; mgi_id "MGI:2445141"; tag "basic"; ccdsid "CCDS15562.1"; havana_gene "OTTMUSG00000022551.1"; havana_transcript "OTTMUST00000054013.1";
chr1	HAVANA	CDS	179450332	179450467	.	+	.	gene_id "ENSMUSG00000038949.9"; transcript_id "ENSMUST00000040706.9"; exon_number "21"; exon_id "ENSMUSE00000310115.2"; gene_type "protein_coding"; gene_name "Cnst"; transcript_type "protein_coding"; transcript_name "Cnst-201"; protein_id "ENSMUSP00000048205.9"; transcript_support_level "1"; mgi_id "MGI:2445141"; tag "basic"; ccdsid "CCDS15562.1"; havana_gene "OTTMUSG00000022551.1"; havana_transcript "OTTMUST00000054013.1";
chr1	HAVANA	exon	179450332	179450467	.	+	.	gene_id "ENSMUSG00000038949.9"; transcript_id "ENSMUST00000040706.9"; exon_number "22"; exon_id "ENSMUSE00000310115.2"; gene_type "protein_coding"; gene_name "Cnst"; transcript_type "protein_coding"; transcript_name "Cnst-201"; protein_id "ENSMUSP00000048205.9"; transcript_support_level "1"; mgi_id "MGI:2445141"; tag "basic"; ccdsid "CCDS15562.1"; havana_gene "OTTMUSG00000022551.1"; havana_transcript "OTTMUST00000054013.1";
chr1	HAVANA	CDS	179452564	179452766	.	+	.	gene_id "ENSMUSG00000038949.9"; transcript_id "ENSMUST00000040706.9"; exon_number "23"; exon_id "5988";
chr1	HAVANA	exon	179452564	179455043	.	+	.	gene_id "ENSMUSG00000038949.9"; transcript_id "ENSMUST00000040706.9"; exon_number "24"; exon_id "ENSMUSE00000394265.9"; gene_type "protein_coding"; gene_name "Cnst"; transcript_type "protein_coding"; transcript_name "Cnst-201"; protein_id "ENSMUSP00000048205.9"; transcript_support_level "1"; mgi_id "MGI:2445141"; tag "basic"; ccdsid "CCDS15562.1"; havana_gene "OTTMUSG00000022551.1"; havana_transcript "OTTMUST00000054013.1";
chr1	HAVANA	stop_codon	179452767	179452769	.	+	.	gene_id "ENSMUSG00000038949.9"; transcript_id "ENSMUST00000040706.9"; exon_number "25"; exon_id "5989";
chr1	HAVANA	UTR	179452767	179455043	.	+	.	gene_id "ENSMUSG00000038949.9"; transcript_id "ENSMUST00000040706.9"; exon_number "26"; exon_id "5990";
chr1	IsoQuant	gene	179380620	179383009	.	+	.	gene_id "novel_gene_chr1_11900"; transcripts "1";
chr1	IsoQuant	transcript	179380620	179383009	.	+	.	gene_id "novel_gene_chr1_11900"; transcript_id "transcript11899.chr1.nnic"; exons "1";
chr1	IsoQuant	exon	179380620	179383009	.	+	.	gene_id "novel_gene_chr1_11900"; transcript_id "transcript11899.chr1.nnic"; exon_number "1"; exon_id "5991";
chr1	HAVANA	gene	179495775	179514754	.	+	.	gene_id "ENSMUSG00000038936.14"; transcripts "2"; gene_type "protein_coding"; gene_name "Sccpdh"; mgi_id "MGI:1924486"; havana_gene "OTTMUSG00000021897.1";
chr1	HAVANA	transcript	179495775	179514754	.	+	.	gene_id "ENSMUSG00000038936.14"; transcript_id "ENSMUST00000040538.10"; exons "12"; gene_type "protein_coding"; gene_name "Sccpdh"; transcript_type "protein_coding"; transcript_name "Sccpdh-201"; protein_id "ENSMUSP00000040956.4"; transcript_support_level "1"; mgi_id "MGI:1924486"; tag "basic"; ccdsid "CCDS15563.1"; havana_gene "OTTMUSG00000021897.1"; havana_transcript "OTTMUST00000052000.1";
chr1	HAVANA	UTR	179495775	179495920	.	+	.	gene_id "ENSMUSG00000038936.14"; transcript_id "ENSMUST00000040538.10"; exon_number "1"; exon_id "5992";
chr1	HAVANA	exon	179495775	179496110	.	+	.	gene_id "ENSMUSG00000038936.14"; transcript_id "ENSMUST00000040538.10"; exon_number "2"; exon_id "ENSMUSE00000995778.2"; gene_type "protein_coding"; gene_name "Sccpdh"; transcript_type "protein_coding"; transcript_name "Sccpdh-201"; protein_id "ENSMUSP00000040956.4"; transcript_support_level "1"; mgi_id "MGI:1924486"; tag "basic"; ccdsid "CCDS15563.1"; havana_gene "OTTMUSG00000021897.1"; havana_transcript "OTTMUST00000052000.1";
chr1	HAVANA	start_codon	179495921	179495923	.	+	.	gene_id "ENSMUSG00000038936.14"; transcript_id "ENSMUST00000040538.10"; exon_number "3"; exon_id "5993";
chr1	HAVANA	CDS	179495921	179496110	.	+	.	gene_id "ENSMUSG00000038936.14"; transcript_id "ENSMUST00000040538.10"; exon_number "4"; exon_id "5994";
chr1	HAVANA	CDS	179498148	179498260	.	+	.	gene_id "ENSMUSG00000038936.14"; transcript_id "ENSMUST00000040538.10"; exon_number "5"; exon_id "ENSMUSE00001069513.2"; gene_type "protein_coding"; gene_name "Sccpdh"; transcript_type "protein_coding"; transcript_name "Sccpdh-201"; protein_id "ENSMUSP00000040956.4"; transcript_support_level "1"; mgi_id "MGI:1924486"; tag "basic"; ccdsid "CCDS15563.1"; havana_gene "OTTMUSG00000021897.1"; havana_transcript "OTTMUST00000052000.1";
chr1	HAVANA	exon	179498148	179498260	.	+	.	gene_id "ENSMUSG00000038936.14"; transcript_id "ENSMUST00000040538.10"; exon_number "6"; exon_id "ENSMUSE00001069513.2"; gene_type "protein_coding"; gene_name "Sccpdh"; transcript_type "protein_coding"; transcript_name "Sccpdh-201"; protein_id "ENSMUSP00000040956.4"; transcript_support_level "1"; mgi_id "MGI:1924486"; tag "basic"; ccdsid "CCDS15563.1"; havana_gene "OTTMUSG00000021897.1"; havana_transcript "OTTMUST00000052000.1";
chr1	HAVANA	CDS	179503956	179504036	.	+	.	gene_id "ENSMUSG00000038936.14"; transcript_id "ENSMUST00000040538.10"; exon_number "7"; exon_id "ENSMUSE00001068260.2"; gene_type "protein_coding"; gene_name "Sccpdh"; transcript_type "protein_coding"; transcript_name "Sccpdh-201"; protein_id "ENSMUSP00000040956.4"; transcript_support_level "1"; mgi_id "MGI:1924486"; tag "basic"; ccdsid "CCDS15563.1"; havana_gene "OTTMUSG00000021897.1"; havana_transcript "OTTMUST00000052000.1";
chr1	HAVANA	exon	179503956	179504036	.	+	.	gene_id "ENSMUSG00000038936.14"; transcript_id "ENSMUST00000040538.10"; exon_number "8"; exon_id "ENSMUSE00001068260.2"; gene_type "protein_coding"; gene_name "Sccpdh"; transcript_type "protein_coding"; transcript_name "Sccpdh-201"; protein_id "ENSMUSP00000040956.4"; transcript_support_level "1"; mgi_id "MGI:1924486"; tag "basic"; ccdsid "CCDS15563.1"; havana_gene "OTTMUSG00000021897.1"; havana_transcript "OTTMUST00000052000.1";
chr1	HAVANA	CDS	179505606	179505735	.	+	.	gene_id "ENSMUSG00000038936.14"; transcript_id "ENSMUST00000040538.10"; exon_number "9"; exon_id "ENSMUSE00000310012.2"; gene_type "protein_coding"; gene_name "Sccpdh"; transcript_type "protein_coding"; transcript_name "Sccpdh-201"; protein_id "ENSMUSP00000040956.4"; transcript_support_level "1"; mgi_id "MGI:1924486"; tag "basic"; ccdsid "CCDS15563.1"; havana_gene "OTTMUSG00000021897.1"; havana_transcript "OTTMUST00000052000.1";
chr1	HAVANA	exon	179505606	179505735	.	+	.	gene_id "ENSMUSG00000038936.14"; transcript_id "ENSMUST00000040538.10"; exon_number "10"; exon_id "ENSMUSE00000310012.2"; gene_type "protein_coding"; gene_name "Sccpdh"; transcript_type "protein_coding"; transcript_name "Sccpdh-201"; protein_id "ENSMUSP00000040956.4"; transcript_support_level "1"; mgi_id "MGI:1924486"; tag "basic"; ccdsid "CCDS15563.1"; havana_gene "OTTMUSG00000021897.1"; havana_transcript "OTTMUST00000052000.1";
chr1	HAVANA	CDS	179506445	179506494	.	+	.	gene_id "ENSMUSG00000038936.14"; transcript_id "ENSMUST00000040538.10"; exon_number "11"; exon_id "ENSMUSE00001311932.2"; gene_type "protein_coding"; gene_name "Sccpdh"; transcript_type "protein_coding"; transcript_name "Sccpdh-201"; protein_id "ENSMUSP00000040956.4"; transcript_support_level "1"; mgi_id "MGI:1924486"; tag "basic"; ccdsid "CCDS15563.1"; havana_gene "OTTMUSG00000021897.1"; havana_transcript "OTTMUST00000052000.1";
chr1	HAVANA	exon	179506445	179506494	.	+	.	gene_id "ENSMUSG00000038936.14"; transcript_id "ENSMUST00000040538.10"; exon_number "12"; exon_id "ENSMUSE00001311932.2"; gene_type "protein_coding"; gene_name "Sccpdh"; transcript_type "protein_coding"; transcript_name "Sccpdh-201"; protein_id "ENSMUSP00000040956.4"; transcript_support_level "1"; mgi_id "MGI:1924486"; tag "basic"; ccdsid "CCDS15563.1"; havana_gene "OTTMUSG00000021897.1"; havana_transcript "OTTMUST00000052000.1";
chr1	HAVANA	CDS	179507150	179507280	.	+	.	gene_id "ENSMUSG00000038936.14"; transcript_id "ENSMUST00000040538.10"; exon_number "13"; exon_id "ENSMUSE00001205581.2"; gene_type "protein_coding"; gene_name "Sccpdh"; transcript_type "protein_coding"; transcript_name "Sccpdh-201"; protein_id "ENSMUSP00000040956.4"; transcript_support_level "1"; mgi_id "MGI:1924486"; tag "basic"; ccdsid "CCDS15563.1"; havana_gene "OTTMUSG00000021897.1"; havana_transcript "OTTMUST00000052000.1";
chr1	HAVANA	exon	179507150	179507280	.	+	.	gene_id "ENSMUSG00000038936.14"; transcript_id "ENSMUST00000040538.10"; exon_number "14"; exon_id "ENSMUSE00001205581.2"; gene_type "protein_coding"; gene_name "Sccpdh"; transcript_type "protein_coding"; transcript_name "Sccpdh-201"; protein_id "ENSMUSP00000040956.4"; transcript_support_level "1"; mgi_id "MGI:1924486"; tag "basic"; ccdsid "CCDS15563.1"; havana_gene "OTTMUSG00000021897.1"; havana_transcript "OTTMUST00000052000.1";
chr1	HAVANA	CDS	179508057	179508174	.	+	.	gene_id "ENSMUSG00000038936.14"; transcript_id "ENSMUST00000040538.10"; exon_number "15"; exon_id "ENSMUSE00001237430.2"; gene_type "protein_coding"; gene_name "Sccpdh"; transcript_type "protein_coding"; transcript_name "Sccpdh-201"; protein_id "ENSMUSP00000040956.4"; transcript_support_level "1"; mgi_id "MGI:1924486"; tag "basic"; ccdsid "CCDS15563.1"; havana_gene "OTTMUSG00000021897.1"; havana_transcript "OTTMUST00000052000.1";
chr1	HAVANA	exon	179508057	179508174	.	+	.	gene_id "ENSMUSG00000038936.14"; transcript_id "ENSMUST00000040538.10"; exon_number "16"; exon_id "ENSMUSE00001237430.2"; gene_type "protein_coding"; gene_name "Sccpdh"; transcript_type "protein_coding"; transcript_name "Sccpdh-201"; protein_id "ENSMUSP00000040956.4"; transcript_support_level "1"; mgi_id "MGI:1924486"; tag "basic"; ccdsid "CCDS15563.1"; havana_gene "OTTMUSG00000021897.1"; havana_transcript "OTTMUST00000052000.1";
chr1	HAVANA	CDS	179508998	179509117	.	+	.	gene_id "ENSMUSG00000038936.14"; transcript_id "ENSMUST00000040538.10"; exon_number "17"; exon_id "ENSMUSE00001303550.2"; gene_type "protein_coding"; gene_name "Sccpdh"; transcript_type "protein_coding"; transcript_name "Sccpdh-201"; protein_id "ENSMUSP00000040956.4"; transcript_support_level "1"; mgi_id "MGI:1924486"; tag "basic"; ccdsid "CCDS15563.1"; havana_gene "OTTMUSG00000021897.1"; havana_transcript "OTTMUST00000052000.1";
chr1	HAVANA	exon	179508998	179509117	.	+	.	gene_id "ENSMUSG00000038936.14"; transcript_id "ENSMUST00000040538.10"; exon_number "18"; exon_id "ENSMUSE00001303550.2"; gene_type "protein_coding"; gene_name "Sccpdh"; transcript_type "protein_coding"; transcript_name "Sccpdh-201"; protein_id "ENSMUSP00000040956.4"; transcript_support_level "1"; mgi_id "MGI:1924486"; tag "basic"; ccdsid "CCDS15563.1"; havana_gene "OTTMUSG00000021897.1"; havana_transcript "OTTMUST00000052000.1";
chr1	HAVANA	CDS	179509216	179509272	.	+	.	gene_id "ENSMUSG00000038936.14"; transcript_id "ENSMUST00000040538.10"; exon_number "19"; exon_id "ENSMUSE00001210614.2"; gene_type "protein_coding"; gene_name "Sccpdh"; transcript_type "protein_coding"; transcript_name "Sccpdh-201"; protein_id "ENSMUSP00000040956.4"; transcript_support_level "1"; mgi_id "MGI:1924486"; tag "basic"; ccdsid "CCDS15563.1"; havana_gene "OTTMUSG00000021897.1"; havana_transcript "OTTMUST00000052000.1";
chr1	HAVANA	exon	179509216	179509272	.	+	.	gene_id "ENSMUSG00000038936.14"; transcript_id "ENSMUST00000040538.10"; exon_number "20"; exon_id "ENSMUSE00001210614.2"; gene_type "protein_coding"; gene_name "Sccpdh"; transcript_type "protein_coding"; transcript_name "Sccpdh-201"; protein_id "ENSMUSP00000040956.4"; transcript_support_level "1"; mgi_id "MGI:1924486"; tag "basic"; ccdsid "CCDS15563.1"; havana_gene "OTTMUSG00000021897.1"; havana_transcript "OTTMUST00000052000.1";
chr1	HAVANA	CDS	179511770	179511881	.	+	.	gene_id "ENSMUSG00000038936.14"; transcript_id "ENSMUST00000040538.10"; exon_number "21"; exon_id "ENSMUSE00001238989.2"; gene_type "protein_coding"; gene_name "Sccpdh"; transcript_type "protein_coding"; transcript_name "Sccpdh-201"; protein_id "ENSMUSP00000040956.4"; transcript_support_level "1"; mgi_id "MGI:1924486"; tag "basic"; ccdsid "CCDS15563.1"; havana_gene "OTTMUSG00000021897.1"; havana_transcript "OTTMUST00000052000.1";
chr1	HAVANA	exon	179511770	179511881	.	+	.	gene_id "ENSMUSG00000038936.14"; transcript_id "ENSMUST00000040538.10"; exon_number "22"; exon_id "ENSMUSE00001238989.2"; gene_type "protein_coding"; gene_name "Sccpdh"; transcript_type "protein_coding"; transcript_name "Sccpdh-201"; protein_id "ENSMUSP00000040956.4"; transcript_support_level "1"; mgi_id "MGI:1924486"; tag "basic"; ccdsid "CCDS15563.1"; havana_gene "OTTMUSG00000021897.1"; havana_transcript "OTTMUST00000052000.1";
chr1	HAVANA	CDS	179513261	179513342	.	+	.	gene_id "ENSMUSG00000038936.14"; transcript_id "ENSMUST00000040538.10"; exon_number "23"; exon_id "ENSMUSE00001285189.2"; gene_type "protein_coding"; gene_name "Sccpdh"; transcript_type "protein_coding"; transcript_name "Sccpdh-201"; protein_id "ENSMUSP00000040956.4"; transcript_support_level "1"; mgi_id "MGI:1924486"; tag "basic"; ccdsid "CCDS15563.1"; havana_gene "OTTMUSG00000021897.1"; havana_transcript "OTTMUST00000052000.1";
chr1	HAVANA	exon	179513261	179513342	.	+	.	gene_id "ENSMUSG00000038936.14"; transcript_id "ENSMUST00000040538.10"; exon_number "24"; exon_id "ENSMUSE00001285189.2"; gene_type "protein_coding"; gene_name "Sccpdh"; transcript_type "protein_coding"; transcript_name "Sccpdh-201"; protein_id "ENSMUSP00000040956.4"; transcript_support_level "1"; mgi_id "MGI:1924486"; tag "basic"; ccdsid "CCDS15563.1"; havana_gene "OTTMUSG00000021897.1"; havana_transcript "OTTMUST00000052000.1";
chr1	HAVANA	CDS	179514137	179514239	.	+	.	gene_id "ENSMUSG00000038936.14"; transcript_id "ENSMUST00000040538.10"; exon_number "25"; exon_id "5995";
chr1	HAVANA	exon	179514137	179514754	.	+	.	gene_id "ENSMUSG00000038936.14"; transcript_id "ENSMUST00000040538.10"; exon_number "26"; exon_id "ENSMUSE00001241916.2"; gene_type "protein_coding"; gene_name "Sccpdh"; transcript_type "protein_coding"; transcript_name "Sccpdh-201"; protein_id "ENSMUSP00000040956.4"; transcript_support_level "1"; mgi_id "MGI:1924486"; tag "basic"; ccdsid "CCDS15563.1"; havana_gene "OTTMUSG00000021897.1"; havana_transcript "OTTMUST00000052000.1";
chr1	HAVANA	stop_codon	179514240	179514242	.	+	.	gene_id "ENSMUSG00000038936.14"; transcript_id "ENSMUST00000040538.10"; exon_number "27"; exon_id "5996";
chr1	HAVANA	UTR	179514240	179514754	.	+	.	gene_id "ENSMUSG00000038936.14"; transcript_id "ENSMUST00000040538.10"; exon_number "28"; exon_id "5997";
chr1	HAVANA	transcript	179495825	179505080	.	+	.	gene_id "ENSMUSG00000038936.14"; transcript_id "ENSMUST00000131039.2"; exons "2"; gene_type "protein_coding"; gene_name "Sccpdh"; transcript_type "retained_intron"; transcript_name "Sccpdh-202"; transcript_support_level "1"; mgi_id "MGI:1924486"; havana_gene "OTTMUSG00000021897.1"; havana_transcript "OTTMUST00000052001.1";
chr1	HAVANA	exon	179495825	179498260	.	+	.	gene_id "ENSMUSG00000038936.14"; transcript_id "ENSMUST00000131039.2"; exon_number "1"; exon_id "ENSMUSE00000740465.2"; gene_type "protein_coding"; gene_name "Sccpdh"; transcript_type "retained_intron"; transcript_name "Sccpdh-202"; transcript_support_level "1"; mgi_id "MGI:1924486"; havana_gene "OTTMUSG00000021897.1"; havana_transcript "OTTMUST00000052001.1";
chr1	HAVANA	exon	179503956	179505080	.	+	.	gene_id "ENSMUSG00000038936.14"; transcript_id "ENSMUST00000131039.2"; exon_number "2"; exon_id "ENSMUSE00000725104.2"; gene_type "protein_coding"; gene_name "Sccpdh"; transcript_type "retained_intron"; transcript_name "Sccpdh-202"; transcript_support_level "1"; mgi_id "MGI:1924486"; havana_gene "OTTMUSG00000021897.1"; havana_transcript "OTTMUST00000052001.1";
chr1	HAVANA	gene	179572459	179631344	.	-	.	gene_id "ENSMUSG00000026491.14"; transcripts "5"; gene_type "protein_coding"; gene_name "Ahctf1"; mgi_id "MGI:1915033"; tag "overlapping_locus"; havana_gene "OTTMUSG00000033771.1";
chr1	IsoQuant	transcript	179573656	179631239	.	-	.	gene_id "ENSMUSG00000026491.14"; transcript_id "transcript11920.chr1.nnic"; exons "34";
chr1	IsoQuant	exon	179630918	179631239	.	-	.	gene_id "ENSMUSG00000026491.14"; transcript_id "transcript11920.chr1.nnic"; exon_number "1"; exon_id "5998";
chr1	IsoQuant	exon	179626776	179626903	.	-	.	gene_id "ENSMUSG00000026491.14"; transcript_id "transcript11920.chr1.nnic"; exon_number "2"; exon_id "ENSMUSE00000364087.4";
chr1	IsoQuant	exon	179623242	179623495	.	-	.	gene_id "ENSMUSG00000026491.14"; transcript_id "transcript11920.chr1.nnic"; exon_number "3"; exon_id "ENSMUSE00000309601.2";
chr1	IsoQuant	exon	179621208	179621388	.	-	.	gene_id "ENSMUSG00000026491.14"; transcript_id "transcript11920.chr1.nnic"; exon_number "4"; exon_id "ENSMUSE00000309591.2";
chr1	IsoQuant	exon	179619911	179620118	.	-	.	gene_id "ENSMUSG00000026491.14"; transcript_id "transcript11920.chr1.nnic"; exon_number "5"; exon_id "ENSMUSE00000309584.2";
chr1	IsoQuant	exon	179617864	179617980	.	-	.	gene_id "ENSMUSG00000026491.14"; transcript_id "transcript11920.chr1.nnic"; exon_number "6"; exon_id "ENSMUSE00000309577.2";
chr1	IsoQuant	exon	179617214	179617298	.	-	.	gene_id "ENSMUSG00000026491.14"; transcript_id "transcript11920.chr1.nnic"; exon_number "7"; exon_id "ENSMUSE00000309573.2";
chr1	IsoQuant	exon	179615754	179615904	.	-	.	gene_id "ENSMUSG00000026491.14"; transcript_id "transcript11920.chr1.nnic"; exon_number "8"; exon_id "ENSMUSE00000309566.2";
chr1	IsoQuant	exon	179614533	179614665	.	-	.	gene_id "ENSMUSG00000026491.14"; transcript_id "transcript11920.chr1.nnic"; exon_number "9"; exon_id "ENSMUSE00000309560.2";
chr1	IsoQuant	exon	179614260	179614441	.	-	.	gene_id "ENSMUSG00000026491.14"; transcript_id "transcript11920.chr1.nnic"; exon_number "10"; exon_id "ENSMUSE00000309554.2";
chr1	IsoQuant	exon	179613635	179613696	.	-	.	gene_id "ENSMUSG00000026491.14"; transcript_id "transcript11920.chr1.nnic"; exon_number "11"; exon_id "ENSMUSE00000309547.2";
chr1	IsoQuant	exon	179612573	179612701	.	-	.	gene_id "ENSMUSG00000026491.14"; transcript_id "transcript11920.chr1.nnic"; exon_number "12"; exon_id "ENSMUSE00000309542.2";
chr1	IsoQuant	exon	179611655	179611745	.	-	.	gene_id "ENSMUSG00000026491.14"; transcript_id "transcript11920.chr1.nnic"; exon_number "13"; exon_id "ENSMUSE00000309538.2";
chr1	IsoQuant	exon	179610512	179610601	.	-	.	gene_id "ENSMUSG00000026491.14"; transcript_id "transcript11920.chr1.nnic"; exon_number "14"; exon_id "ENSMUSE00000309532.2";
chr1	IsoQuant	exon	179609208	179609348	.	-	.	gene_id "ENSMUSG00000026491.14"; transcript_id "transcript11920.chr1.nnic"; exon_number "15"; exon_id "ENSMUSE00000309526.2";
chr1	IsoQuant	exon	179608421	179608525	.	-	.	gene_id "ENSMUSG00000026491.14"; transcript_id "transcript11920.chr1.nnic"; exon_number "16"; exon_id "ENSMUSE00000309521.2";
chr1	IsoQuant	exon	179607169	179607262	.	-	.	gene_id "ENSMUSG00000026491.14"; transcript_id "transcript11920.chr1.nnic"; exon_number "17"; exon_id "ENSMUSE00000309514.2";
chr1	IsoQuant	exon	179605265	179605388	.	-	.	gene_id "ENSMUSG00000026491.14"; transcript_id "transcript11920.chr1.nnic"; exon_number "18"; exon_id "ENSMUSE00000309509.2";
chr1	IsoQuant	exon	179602897	179603084	.	-	.	gene_id "ENSMUSG00000026491.14"; transcript_id "transcript11920.chr1.nnic"; exon_number "19"; exon_id "ENSMUSE00000309491.2";
chr1	IsoQuant	exon	179598364	179598508	.	-	.	gene_id "ENSMUSG00000026491.14"; transcript_id "transcript11920.chr1.nnic"; exon_number "20"; exon_id "ENSMUSE00000309485.2";
chr1	IsoQuant	exon	179598154	179598285	.	-	.	gene_id "ENSMUSG00000026491.14"; transcript_id "transcript11920.chr1.nnic"; exon_number "21"; exon_id "ENSMUSE00000309476.2";
chr1	IsoQuant	exon	179596874	179597024	.	-	.	gene_id "ENSMUSG00000026491.14"; transcript_id "transcript11920.chr1.nnic"; exon_number "22"; exon_id "ENSMUSE00000309469.2";
chr1	IsoQuant	exon	179596554	179596704	.	-	.	gene_id "ENSMUSG00000026491.14"; transcript_id "transcript11920.chr1.nnic"; exon_number "23"; exon_id "ENSMUSE00000309461.2";
chr1	IsoQuant	exon	179595860	179595967	.	-	.	gene_id "ENSMUSG00000026491.14"; transcript_id "transcript11920.chr1.nnic"; exon_number "24"; exon_id "ENSMUSE00001375506.2";
chr1	IsoQuant	exon	179593443	179593635	.	-	.	gene_id "ENSMUSG00000026491.14"; transcript_id "transcript11920.chr1.nnic"; exon_number "25"; exon_id "ENSMUSE00000309442.2";
chr1	IsoQuant	exon	179591035	179591238	.	-	.	gene_id "ENSMUSG00000026491.14"; transcript_id "transcript11920.chr1.nnic"; exon_number "26"; exon_id "ENSMUSE00000309434.2";
chr1	IsoQuant	exon	179590110	179590527	.	-	.	gene_id "ENSMUSG00000026491.14"; transcript_id "transcript11920.chr1.nnic"; exon_number "27"; exon_id "ENSMUSE00001207336.2";
chr1	IsoQuant	exon	179587827	179587926	.	-	.	gene_id "ENSMUSG00000026491.14"; transcript_id "transcript11920.chr1.nnic"; exon_number "28"; exon_id "ENSMUSE00000309415.2";
chr1	IsoQuant	exon	179585500	179585594	.	-	.	gene_id "ENSMUSG00000026491.14"; transcript_id "transcript11920.chr1.nnic"; exon_number "29"; exon_id "ENSMUSE00000309409.2";
chr1	IsoQuant	exon	179583014	179583219	.	-	.	gene_id "ENSMUSG00000026491.14"; transcript_id "transcript11920.chr1.nnic"; exon_number "30"; exon_id "ENSMUSE00000309402.2";
chr1	IsoQuant	exon	179579876	179581637	.	-	.	gene_id "ENSMUSG00000026491.14"; transcript_id "transcript11920.chr1.nnic"; exon_number "31"; exon_id "ENSMUSE00000309396.2";
chr1	IsoQuant	exon	179576122	179576255	.	-	.	gene_id "ENSMUSG00000026491.14"; transcript_id "transcript11920.chr1.nnic"; exon_number "32"; exon_id "ENSMUSE00001248452.2";
chr1	IsoQuant	exon	179574745	179574821	.	-	.	gene_id "ENSMUSG00000026491.14"; transcript_id "transcript11920.chr1.nnic"; exon_number "33"; exon_id "ENSMUSE00000159785.2";
chr1	IsoQuant	exon	179573656	179574093	.	-	.	gene_id "ENSMUSG00000026491.14"; transcript_id "transcript11920.chr1.nnic"; exon_number "34"; exon_id "5999";
chr1	IsoQuant	transcript	179580917	179631344	.	-	.	gene_id "ENSMUSG00000026491.14"; transcript_id "transcript11921.chr1.nic"; exons "33";
chr1	IsoQuant	exon	179630918	179631344	.	-	.	gene_id "ENSMUSG00000026491.14"; transcript_id "transcript11921.chr1.nic"; exon_number "1"; exon_id "6000";
chr1	IsoQuant	exon	179626776	179626903	.	-	.	gene_id "ENSMUSG00000026491.14"; transcript_id "transcript11921.chr1.nic"; exon_number "2"; exon_id "ENSMUSE00000364087.4";
chr1	IsoQuant	exon	179623242	179623495	.	-	.	gene_id "ENSMUSG00000026491.14"; transcript_id "transcript11921.chr1.nic"; exon_number "3"; exon_id "ENSMUSE00000309601.2";
chr1	IsoQuant	exon	179621208	179621388	.	-	.	gene_id "ENSMUSG00000026491.14"; transcript_id "transcript11921.chr1.nic"; exon_number "4"; exon_id "ENSMUSE00000309591.2";
chr1	IsoQuant	exon	179619911	179620118	.	-	.	gene_id "ENSMUSG00000026491.14"; transcript_id "transcript11921.chr1.nic"; exon_number "5"; exon_id "ENSMUSE00000309584.2";
chr1	IsoQuant	exon	179617864	179617980	.	-	.	gene_id "ENSMUSG00000026491.14"; transcript_id "transcript11921.chr1.nic"; exon_number "6"; exon_id "ENSMUSE00000309577.2";
chr1	IsoQuant	exon	179617214	179617298	.	-	.	gene_id "ENSMUSG00000026491.14"; transcript_id "transcript11921.chr1.nic"; exon_number "7"; exon_id "ENSMUSE00000309573.2";
chr1	IsoQuant	exon	179615754	179615904	.	-	.	gene_id "ENSMUSG00000026491.14"; transcript_id "transcript11921.chr1.nic"; exon_number "8"; exon_id "ENSMUSE00000309566.2";
chr1	IsoQuant	exon	179614533	179614665	.	-	.	gene_id "ENSMUSG00000026491.14"; transcript_id "transcript11921.chr1.nic"; exon_number "9"; exon_id "ENSMUSE00000309560.2";
chr1	IsoQuant	exon	179614260	179614441	.	-	.	gene_id "ENSMUSG00000026491.14"; transcript_id "transcript11921.chr1.nic"; exon_number "10"; exon_id "ENSMUSE00000309554.2";
chr1	IsoQuant	exon	179613635	179613696	.	-	.	gene_id "ENSMUSG00000026491.14"; transcript_id "transcript11921.chr1.nic"; exon_number "11"; exon_id "ENSMUSE00000309547.2";
chr1	IsoQuant	exon	179612573	179612701	.	-	.	gene_id "ENSMUSG00000026491.14"; transcript_id "transcript11921.chr1.nic"; exon_number "12"; exon_id "ENSMUSE00000309542.2";
chr1	IsoQuant	exon	179611655	179611745	.	-	.	gene_id "ENSMUSG00000026491.14"; transcript_id "transcript11921.chr1.nic"; exon_number "13"; exon_id "ENSMUSE00000309538.2";
chr1	IsoQuant	exon	179610512	179610601	.	-	.	gene_id "ENSMUSG00000026491.14"; transcript_id "transcript11921.chr1.nic"; exon_number "14"; exon_id "ENSMUSE00000309532.2";
chr1	IsoQuant	exon	179609208	179609348	.	-	.	gene_id "ENSMUSG00000026491.14"; transcript_id "transcript11921.chr1.nic"; exon_number "15"; exon_id "ENSMUSE00000309526.2";
chr1	IsoQuant	exon	179608421	179608525	.	-	.	gene_id "ENSMUSG00000026491.14"; transcript_id "transcript11921.chr1.nic"; exon_number "16"; exon_id "ENSMUSE00000309521.2";
chr1	IsoQuant	exon	179607169	179607262	.	-	.	gene_id "ENSMUSG00000026491.14"; transcript_id "transcript11921.chr1.nic"; exon_number "17"; exon_id "ENSMUSE00000309514.2";
chr1	IsoQuant	exon	179605265	179605388	.	-	.	gene_id "ENSMUSG00000026491.14"; transcript_id "transcript11921.chr1.nic"; exon_number "18"; exon_id "ENSMUSE00000309509.2";
chr1	IsoQuant	exon	179605068	179605124	.	-	.	gene_id "ENSMUSG00000026491.14"; transcript_id "transcript11921.chr1.nic"; exon_number "19"; exon_id "ENSMUSE00000309504.2";
chr1	IsoQuant	exon	179603573	179603719	.	-	.	gene_id "ENSMUSG00000026491.14"; transcript_id "transcript11921.chr1.nic"; exon_number "20"; exon_id "ENSMUSE00000309498.2";
chr1	IsoQuant	exon	179602897	179603084	.	-	.	gene_id "ENSMUSG00000026491.14"; transcript_id "transcript11921.chr1.nic"; exon_number "21"; exon_id "ENSMUSE00000309491.2";
chr1	IsoQuant	exon	179598364	179598508	.	-	.	gene_id "ENSMUSG00000026491.14"; transcript_id "transcript11921.chr1.nic"; exon_number "22"; exon_id "ENSMUSE00000309485.2";
chr1	IsoQuant	exon	179598154	179598285	.	-	.	gene_id "ENSMUSG00000026491.14"; transcript_id "transcript11921.chr1.nic"; exon_number "23"; exon_id "ENSMUSE00000309476.2";
chr1	IsoQuant	exon	179596874	179597024	.	-	.	gene_id "ENSMUSG00000026491.14"; transcript_id "transcript11921.chr1.nic"; exon_number "24"; exon_id "ENSMUSE00000309469.2";
chr1	IsoQuant	exon	179596554	179596704	.	-	.	gene_id "ENSMUSG00000026491.14"; transcript_id "transcript11921.chr1.nic"; exon_number "25"; exon_id "ENSMUSE00000309461.2";
chr1	IsoQuant	exon	179595860	179595967	.	-	.	gene_id "ENSMUSG00000026491.14"; transcript_id "transcript11921.chr1.nic"; exon_number "26"; exon_id "ENSMUSE00001375506.2";
chr1	IsoQuant	exon	179593443	179593635	.	-	.	gene_id "ENSMUSG00000026491.14"; transcript_id "transcript11921.chr1.nic"; exon_number "27"; exon_id "ENSMUSE00000309442.2";
chr1	IsoQuant	exon	179591035	179591238	.	-	.	gene_id "ENSMUSG00000026491.14"; transcript_id "transcript11921.chr1.nic"; exon_number "28"; exon_id "ENSMUSE00000309434.2";
chr1	IsoQuant	exon	179590110	179590527	.	-	.	gene_id "ENSMUSG00000026491.14"; transcript_id "transcript11921.chr1.nic"; exon_number "29"; exon_id "ENSMUSE00001207336.2";
chr1	IsoQuant	exon	179587827	179587926	.	-	.	gene_id "ENSMUSG00000026491.14"; transcript_id "transcript11921.chr1.nic"; exon_number "30"; exon_id "ENSMUSE00000309415.2";
chr1	IsoQuant	exon	179585500	179585594	.	-	.	gene_id "ENSMUSG00000026491.14"; transcript_id "transcript11921.chr1.nic"; exon_number "31"; exon_id "ENSMUSE00000309409.2";
chr1	IsoQuant	exon	179583014	179583219	.	-	.	gene_id "ENSMUSG00000026491.14"; transcript_id "transcript11921.chr1.nic"; exon_number "32"; exon_id "ENSMUSE00000309402.2";
chr1	IsoQuant	exon	179580917	179581637	.	-	.	gene_id "ENSMUSG00000026491.14"; transcript_id "transcript11921.chr1.nic"; exon_number "33"; exon_id "6001";
chr1	IsoQuant	transcript	179616676	179631274	.	-	.	gene_id "ENSMUSG00000026491.14"; transcript_id "transcript11928.chr1.nic"; exons "6";
chr1	IsoQuant	exon	179630918	179631274	.	-	.	gene_id "ENSMUSG00000026491.14"; transcript_id "transcript11928.chr1.nic"; exon_number "1"; exon_id "6002";
chr1	IsoQuant	exon	179626776	179626903	.	-	.	gene_id "ENSMUSG00000026491.14"; transcript_id "transcript11928.chr1.nic"; exon_number "2"; exon_id "ENSMUSE00000364087.4";
chr1	IsoQuant	exon	179623242	179623495	.	-	.	gene_id "ENSMUSG00000026491.14"; transcript_id "transcript11928.chr1.nic"; exon_number "3"; exon_id "ENSMUSE00000309601.2";
chr1	IsoQuant	exon	179621208	179621388	.	-	.	gene_id "ENSMUSG00000026491.14"; transcript_id "transcript11928.chr1.nic"; exon_number "4"; exon_id "ENSMUSE00000309591.2";
chr1	IsoQuant	exon	179619911	179620118	.	-	.	gene_id "ENSMUSG00000026491.14"; transcript_id "transcript11928.chr1.nic"; exon_number "5"; exon_id "ENSMUSE00000309584.2";
chr1	IsoQuant	exon	179616676	179617980	.	-	.	gene_id "ENSMUSG00000026491.14"; transcript_id "transcript11928.chr1.nic"; exon_number "6"; exon_id "6003";
chr1	HAVANA	transcript	179626406	179629637	.	-	.	gene_id "ENSMUSG00000026491.14"; transcript_id "ENSMUST00000194536.2"; exons "1"; gene_type "protein_coding"; gene_name "Ahctf1"; transcript_type "retained_intron"; transcript_name "Ahctf1-209"; transcript_support_level "NA"; mgi_id "MGI:1915033"; havana_gene "OTTMUSG00000033771.1"; havana_transcript "OTTMUST00000127934.1";
chr1	HAVANA	exon	179626406	179629637	.	-	.	gene_id "ENSMUSG00000026491.14"; transcript_id "ENSMUST00000194536.2"; exon_number "1"; exon_id "ENSMUSE00001343074.2"; gene_type "protein_coding"; gene_name "Ahctf1"; transcript_type "retained_intron"; transcript_name "Ahctf1-209"; transcript_support_level "NA"; mgi_id "MGI:1915033"; havana_gene "OTTMUSG00000033771.1"; havana_transcript "OTTMUST00000127934.1";
chr1	HAVANA	transcript	179572459	179631245	.	-	.	gene_id "ENSMUSG00000026491.14"; transcript_id "ENSMUST00000027768.14"; exons "36"; gene_type "protein_coding"; gene_name "Ahctf1"; transcript_type "protein_coding"; transcript_name "Ahctf1-201"; protein_id "ENSMUSP00000027768.8"; transcript_support_level "1"; mgi_id "MGI:1915033"; tag "basic"; ccdsid "CCDS15564.1"; havana_gene "OTTMUSG00000033771.1"; havana_transcript "OTTMUST00000085085.1";
chr1	HAVANA	exon	179630918	179631245	.	-	.	gene_id "ENSMUSG00000026491.14"; transcript_id "ENSMUST00000027768.14"; exon_number "1"; exon_id "ENSMUSE00000495955.3"; gene_type "protein_coding"; gene_name "Ahctf1"; transcript_type "protein_coding"; transcript_name "Ahctf1-201"; protein_id "ENSMUSP00000027768.8"; transcript_support_level "1"; mgi_id "MGI:1915033"; tag "basic"; ccdsid "CCDS15564.1"; havana_gene "OTTMUSG00000033771.1"; havana_transcript "OTTMUST00000085085.1";
chr1	HAVANA	UTR	179630918	179631245	.	-	.	gene_id "ENSMUSG00000026491.14"; transcript_id "ENSMUST00000027768.14"; exon_number "2"; exon_id "ENSMUSE00000495955.3"; gene_type "protein_coding"; gene_name "Ahctf1"; transcript_type "protein_coding"; transcript_name "Ahctf1-201"; protein_id "ENSMUSP00000027768.8"; transcript_support_level "1"; mgi_id "MGI:1915033"; tag "basic"; ccdsid "CCDS15564.1"; havana_gene "OTTMUSG00000033771.1"; havana_transcript "OTTMUST00000085085.1";
chr1	HAVANA	UTR	179626897	179626903	.	-	.	gene_id "ENSMUSG00000026491.14"; transcript_id "ENSMUST00000027768.14"; exon_number "3"; exon_id "6004";
chr1	HAVANA	start_codon	179626894	179626896	.	-	.	gene_id "ENSMUSG00000026491.14"; transcript_id "ENSMUST00000027768.14"; exon_number "4"; exon_id "6005";
chr1	HAVANA	exon	179626776	179626903	.	-	.	gene_id "ENSMUSG00000026491.14"; transcript_id "ENSMUST00000027768.14"; exon_number "5"; exon_id "ENSMUSE00000364087.4"; gene_type "protein_coding"; gene_name "Ahctf1"; transcript_type "protein_coding"; transcript_name "Ahctf1-201"; protein_id "ENSMUSP00000027768.8"; transcript_support_level "1"; mgi_id "MGI:1915033"; tag "basic"; ccdsid "CCDS15564.1"; havana_gene "OTTMUSG00000033771.1"; havana_transcript "OTTMUST00000085085.1";
chr1	HAVANA	CDS	179626776	179626896	.	-	.	gene_id "ENSMUSG00000026491.14"; transcript_id "ENSMUST00000027768.14"; exon_number "6"; exon_id "6006";
chr1	HAVANA	exon	179623242	179623495	.	-	.	gene_id "ENSMUSG00000026491.14"; transcript_id "ENSMUST00000027768.14"; exon_number "7"; exon_id "ENSMUSE00000309601.2"; gene_type "protein_coding"; gene_name "Ahctf1"; transcript_type "protein_coding"; transcript_name "Ahctf1-201"; protein_id "ENSMUSP00000027768.8"; transcript_support_level "1"; mgi_id "MGI:1915033"; tag "basic"; ccdsid "CCDS15564.1"; havana_gene "OTTMUSG00000033771.1"; havana_transcript "OTTMUST00000085085.1";
chr1	HAVANA	CDS	179623242	179623495	.	-	.	gene_id "ENSMUSG00000026491.14"; transcript_id "ENSMUST00000027768.14"; exon_number "8"; exon_id "ENSMUSE00000309601.2"; gene_type "protein_coding"; gene_name "Ahctf1"; transcript_type "protein_coding"; transcript_name "Ahctf1-201"; protein_id "ENSMUSP00000027768.8"; transcript_support_level "1"; mgi_id "MGI:1915033"; tag "basic"; ccdsid "CCDS15564.1"; havana_gene "OTTMUSG00000033771.1"; havana_transcript "OTTMUST00000085085.1";
chr1	HAVANA	exon	179621208	179621388	.	-	.	gene_id "ENSMUSG00000026491.14"; transcript_id "ENSMUST00000027768.14"; exon_number "9"; exon_id "ENSMUSE00000309591.2"; gene_type "protein_coding"; gene_name "Ahctf1"; transcript_type "protein_coding"; transcript_name "Ahctf1-201"; protein_id "ENSMUSP00000027768.8"; transcript_support_level "1"; mgi_id "MGI:1915033"; tag "basic"; ccdsid "CCDS15564.1"; havana_gene "OTTMUSG00000033771.1"; havana_transcript "OTTMUST00000085085.1";
chr1	HAVANA	CDS	179621208	179621388	.	-	.	gene_id "ENSMUSG00000026491.14"; transcript_id "ENSMUST00000027768.14"; exon_number "10"; exon_id "ENSMUSE00000309591.2"; gene_type "protein_coding"; gene_name "Ahctf1"; transcript_type "protein_coding"; transcript_name "Ahctf1-201"; protein_id "ENSMUSP00000027768.8"; transcript_support_level "1"; mgi_id "MGI:1915033"; tag "basic"; ccdsid "CCDS15564.1"; havana_gene "OTTMUSG00000033771.1"; havana_transcript "OTTMUST00000085085.1";
chr1	HAVANA	exon	179619911	179620118	.	-	.	gene_id "ENSMUSG00000026491.14"; transcript_id "ENSMUST00000027768.14"; exon_number "11"; exon_id "ENSMUSE00000309584.2"; gene_type "protein_coding"; gene_name "Ahctf1"; transcript_type "protein_coding"; transcript_name "Ahctf1-201"; protein_id "ENSMUSP00000027768.8"; transcript_support_level "1"; mgi_id "MGI:1915033"; tag "basic"; ccdsid "CCDS15564.1"; havana_gene "OTTMUSG00000033771.1"; havana_transcript "OTTMUST00000085085.1";
chr1	HAVANA	CDS	179619911	179620118	.	-	.	gene_id "ENSMUSG00000026491.14"; transcript_id "ENSMUST00000027768.14"; exon_number "12"; exon_id "ENSMUSE00000309584.2"; gene_type "protein_coding"; gene_name "Ahctf1"; transcript_type "protein_coding"; transcript_name "Ahctf1-201"; protein_id "ENSMUSP00000027768.8"; transcript_support_level "1"; mgi_id "MGI:1915033"; tag "basic"; ccdsid "CCDS15564.1"; havana_gene "OTTMUSG00000033771.1"; havana_transcript "OTTMUST00000085085.1";
chr1	HAVANA	exon	179617864	179617980	.	-	.	gene_id "ENSMUSG00000026491.14"; transcript_id "ENSMUST00000027768.14"; exon_number "13"; exon_id "ENSMUSE00000309577.2"; gene_type "protein_coding"; gene_name "Ahctf1"; transcript_type "protein_coding"; transcript_name "Ahctf1-201"; protein_id "ENSMUSP00000027768.8"; transcript_support_level "1"; mgi_id "MGI:1915033"; tag "basic"; ccdsid "CCDS15564.1"; havana_gene "OTTMUSG00000033771.1"; havana_transcript "OTTMUST00000085085.1";
chr1	HAVANA	CDS	179617864	179617980	.	-	.	gene_id "ENSMUSG00000026491.14"; transcript_id "ENSMUST00000027768.14"; exon_number "14"; exon_id "ENSMUSE00000309577.2"; gene_type "protein_coding"; gene_name "Ahctf1"; transcript_type "protein_coding"; transcript_name "Ahctf1-201"; protein_id "ENSMUSP00000027768.8"; transcript_support_level "1"; mgi_id "MGI:1915033"; tag "basic"; ccdsid "CCDS15564.1"; havana_gene "OTTMUSG00000033771.1"; havana_transcript "OTTMUST00000085085.1";
chr1	HAVANA	exon	179617214	179617298	.	-	.	gene_id "ENSMUSG00000026491.14"; transcript_id "ENSMUST00000027768.14"; exon_number "15"; exon_id "ENSMUSE00000309573.2"; gene_type "protein_coding"; gene_name "Ahctf1"; transcript_type "protein_coding"; transcript_name "Ahctf1-201"; protein_id "ENSMUSP00000027768.8"; transcript_support_level "1"; mgi_id "MGI:1915033"; tag "basic"; ccdsid "CCDS15564.1"; havana_gene "OTTMUSG00000033771.1"; havana_transcript "OTTMUST00000085085.1";
chr1	HAVANA	CDS	179617214	179617298	.	-	.	gene_id "ENSMUSG00000026491.14"; transcript_id "ENSMUST00000027768.14"; exon_number "16"; exon_id "ENSMUSE00000309573.2"; gene_type "protein_coding"; gene_name "Ahctf1"; transcript_type "protein_coding"; transcript_name "Ahctf1-201"; protein_id "ENSMUSP00000027768.8"; transcript_support_level "1"; mgi_id "MGI:1915033"; tag "basic"; ccdsid "CCDS15564.1"; havana_gene "OTTMUSG00000033771.1"; havana_transcript "OTTMUST00000085085.1";
chr1	HAVANA	exon	179615754	179615904	.	-	.	gene_id "ENSMUSG00000026491.14"; transcript_id "ENSMUST00000027768.14"; exon_number "17"; exon_id "ENSMUSE00000309566.2"; gene_type "protein_coding"; gene_name "Ahctf1"; transcript_type "protein_coding"; transcript_name "Ahctf1-201"; protein_id "ENSMUSP00000027768.8"; transcript_support_level "1"; mgi_id "MGI:1915033"; tag "basic"; ccdsid "CCDS15564.1"; havana_gene "OTTMUSG00000033771.1"; havana_transcript "OTTMUST00000085085.1";
chr1	HAVANA	CDS	179615754	179615904	.	-	.	gene_id "ENSMUSG00000026491.14"; transcript_id "ENSMUST00000027768.14"; exon_number "18"; exon_id "ENSMUSE00000309566.2"; gene_type "protein_coding"; gene_name "Ahctf1"; transcript_type "protein_coding"; transcript_name "Ahctf1-201"; protein_id "ENSMUSP00000027768.8"; transcript_support_level "1"; mgi_id "MGI:1915033"; tag "basic"; ccdsid "CCDS15564.1"; havana_gene "OTTMUSG00000033771.1"; havana_transcript "OTTMUST00000085085.1";
chr1	HAVANA	exon	179614533	179614665	.	-	.	gene_id "ENSMUSG00000026491.14"; transcript_id "ENSMUST00000027768.14"; exon_number "19"; exon_id "ENSMUSE00000309560.2"; gene_type "protein_coding"; gene_name "Ahctf1"; transcript_type "protein_coding"; transcript_name "Ahctf1-201"; protein_id "ENSMUSP00000027768.8"; transcript_support_level "1"; mgi_id "MGI:1915033"; tag "basic"; ccdsid "CCDS15564.1"; havana_gene "OTTMUSG00000033771.1"; havana_transcript "OTTMUST00000085085.1";
chr1	HAVANA	CDS	179614533	179614665	.	-	.	gene_id "ENSMUSG00000026491.14"; transcript_id "ENSMUST00000027768.14"; exon_number "20"; exon_id "ENSMUSE00000309560.2"; gene_type "protein_coding"; gene_name "Ahctf1"; transcript_type "protein_coding"; transcript_name "Ahctf1-201"; protein_id "ENSMUSP00000027768.8"; transcript_support_level "1"; mgi_id "MGI:1915033"; tag "basic"; ccdsid "CCDS15564.1"; havana_gene "OTTMUSG00000033771.1"; havana_transcript "OTTMUST00000085085.1";
chr1	HAVANA	exon	179614260	179614441	.	-	.	gene_id "ENSMUSG00000026491.14"; transcript_id "ENSMUST00000027768.14"; exon_number "21"; exon_id "ENSMUSE00000309554.2"; gene_type "protein_coding"; gene_name "Ahctf1"; transcript_type "protein_coding"; transcript_name "Ahctf1-201"; protein_id "ENSMUSP00000027768.8"; transcript_support_level "1"; mgi_id "MGI:1915033"; tag "basic"; ccdsid "CCDS15564.1"; havana_gene "OTTMUSG00000033771.1"; havana_transcript "OTTMUST00000085085.1";
chr1	HAVANA	CDS	179614260	179614441	.	-	.	gene_id "ENSMUSG00000026491.14"; transcript_id "ENSMUST00000027768.14"; exon_number "22"; exon_id "ENSMUSE00000309554.2"; gene_type "protein_coding"; gene_name "Ahctf1"; transcript_type "protein_coding"; transcript_name "Ahctf1-201"; protein_id "ENSMUSP00000027768.8"; transcript_support_level "1"; mgi_id "MGI:1915033"; tag "basic"; ccdsid "CCDS15564.1"; havana_gene "OTTMUSG00000033771.1"; havana_transcript "OTTMUST00000085085.1";
chr1	HAVANA	exon	179613635	179613696	.	-	.	gene_id "ENSMUSG00000026491.14"; transcript_id "ENSMUST00000027768.14"; exon_number "23"; exon_id "ENSMUSE00000309547.2"; gene_type "protein_coding"; gene_name "Ahctf1"; transcript_type "protein_coding"; transcript_name "Ahctf1-201"; protein_id "ENSMUSP00000027768.8"; transcript_support_level "1"; mgi_id "MGI:1915033"; tag "basic"; ccdsid "CCDS15564.1"; havana_gene "OTTMUSG00000033771.1"; havana_transcript "OTTMUST00000085085.1";
chr1	HAVANA	CDS	179613635	179613696	.	-	.	gene_id "ENSMUSG00000026491.14"; transcript_id "ENSMUST00000027768.14"; exon_number "24"; exon_id "ENSMUSE00000309547.2"; gene_type "protein_coding"; gene_name "Ahctf1"; transcript_type "protein_coding"; transcript_name "Ahctf1-201"; protein_id "ENSMUSP00000027768.8"; transcript_support_level "1"; mgi_id "MGI:1915033"; tag "basic"; ccdsid "CCDS15564.1"; havana_gene "OTTMUSG00000033771.1"; havana_transcript "OTTMUST00000085085.1";
chr1	HAVANA	exon	179612573	179612701	.	-	.	gene_id "ENSMUSG00000026491.14"; transcript_id "ENSMUST00000027768.14"; exon_number "25"; exon_id "ENSMUSE00000309542.2"; gene_type "protein_coding"; gene_name "Ahctf1"; transcript_type "protein_coding"; transcript_name "Ahctf1-201"; protein_id "ENSMUSP00000027768.8"; transcript_support_level "1"; mgi_id "MGI:1915033"; tag "basic"; ccdsid "CCDS15564.1"; havana_gene "OTTMUSG00000033771.1"; havana_transcript "OTTMUST00000085085.1";
chr1	HAVANA	CDS	179612573	179612701	.	-	.	gene_id "ENSMUSG00000026491.14"; transcript_id "ENSMUST00000027768.14"; exon_number "26"; exon_id "ENSMUSE00000309542.2"; gene_type "protein_coding"; gene_name "Ahctf1"; transcript_type "protein_coding"; transcript_name "Ahctf1-201"; protein_id "ENSMUSP00000027768.8"; transcript_support_level "1"; mgi_id "MGI:1915033"; tag "basic"; ccdsid "CCDS15564.1"; havana_gene "OTTMUSG00000033771.1"; havana_transcript "OTTMUST00000085085.1";
chr1	HAVANA	exon	179611655	179611745	.	-	.	gene_id "ENSMUSG00000026491.14"; transcript_id "ENSMUST00000027768.14"; exon_number "27"; exon_id "ENSMUSE00000309538.2"; gene_type "protein_coding"; gene_name "Ahctf1"; transcript_type "protein_coding"; transcript_name "Ahctf1-201"; protein_id "ENSMUSP00000027768.8"; transcript_support_level "1"; mgi_id "MGI:1915033"; tag "basic"; ccdsid "CCDS15564.1"; havana_gene "OTTMUSG00000033771.1"; havana_transcript "OTTMUST00000085085.1";
chr1	HAVANA	CDS	179611655	179611745	.	-	.	gene_id "ENSMUSG00000026491.14"; transcript_id "ENSMUST00000027768.14"; exon_number "28"; exon_id "ENSMUSE00000309538.2"; gene_type "protein_coding"; gene_name "Ahctf1"; transcript_type "protein_coding"; transcript_name "Ahctf1-201"; protein_id "ENSMUSP00000027768.8"; transcript_support_level "1"; mgi_id "MGI:1915033"; tag "basic"; ccdsid "CCDS15564.1"; havana_gene "OTTMUSG00000033771.1"; havana_transcript "OTTMUST00000085085.1";
chr1	HAVANA	exon	179610512	179610601	.	-	.	gene_id "ENSMUSG00000026491.14"; transcript_id "ENSMUST00000027768.14"; exon_number "29"; exon_id "ENSMUSE00000309532.2"; gene_type "protein_coding"; gene_name "Ahctf1"; transcript_type "protein_coding"; transcript_name "Ahctf1-201"; protein_id "ENSMUSP00000027768.8"; transcript_support_level "1"; mgi_id "MGI:1915033"; tag "basic"; ccdsid "CCDS15564.1"; havana_gene "OTTMUSG00000033771.1"; havana_transcript "OTTMUST00000085085.1";
chr1	HAVANA	CDS	179610512	179610601	.	-	.	gene_id "ENSMUSG00000026491.14"; transcript_id "ENSMUST00000027768.14"; exon_number "30"; exon_id "ENSMUSE00000309532.2"; gene_type "protein_coding"; gene_name "Ahctf1"; transcript_type "protein_coding"; transcript_name "Ahctf1-201"; protein_id "ENSMUSP00000027768.8"; transcript_support_level "1"; mgi_id "MGI:1915033"; tag "basic"; ccdsid "CCDS15564.1"; havana_gene "OTTMUSG00000033771.1"; havana_transcript "OTTMUST00000085085.1";
chr1	HAVANA	exon	179609208	179609348	.	-	.	gene_id "ENSMUSG00000026491.14"; transcript_id "ENSMUST00000027768.14"; exon_number "31"; exon_id "ENSMUSE00000309526.2"; gene_type "protein_coding"; gene_name "Ahctf1"; transcript_type "protein_coding"; transcript_name "Ahctf1-201"; protein_id "ENSMUSP00000027768.8"; transcript_support_level "1"; mgi_id "MGI:1915033"; tag "basic"; ccdsid "CCDS15564.1"; havana_gene "OTTMUSG00000033771.1"; havana_transcript "OTTMUST00000085085.1";
chr1	HAVANA	CDS	179609208	179609348	.	-	.	gene_id "ENSMUSG00000026491.14"; transcript_id "ENSMUST00000027768.14"; exon_number "32"; exon_id "ENSMUSE00000309526.2"; gene_type "protein_coding"; gene_name "Ahctf1"; transcript_type "protein_coding"; transcript_name "Ahctf1-201"; protein_id "ENSMUSP00000027768.8"; transcript_support_level "1"; mgi_id "MGI:1915033"; tag "basic"; ccdsid "CCDS15564.1"; havana_gene "OTTMUSG00000033771.1"; havana_transcript "OTTMUST00000085085.1";
chr1	HAVANA	exon	179608421	179608525	.	-	.	gene_id "ENSMUSG00000026491.14"; transcript_id "ENSMUST00000027768.14"; exon_number "33"; exon_id "ENSMUSE00000309521.2"; gene_type "protein_coding"; gene_name "Ahctf1"; transcript_type "protein_coding"; transcript_name "Ahctf1-201"; protein_id "ENSMUSP00000027768.8"; transcript_support_level "1"; mgi_id "MGI:1915033"; tag "basic"; ccdsid "CCDS15564.1"; havana_gene "OTTMUSG00000033771.1"; havana_transcript "OTTMUST00000085085.1";
chr1	HAVANA	CDS	179608421	179608525	.	-	.	gene_id "ENSMUSG00000026491.14"; transcript_id "ENSMUST00000027768.14"; exon_number "34"; exon_id "ENSMUSE00000309521.2"; gene_type "protein_coding"; gene_name "Ahctf1"; transcript_type "protein_coding"; transcript_name "Ahctf1-201"; protein_id "ENSMUSP00000027768.8"; transcript_support_level "1"; mgi_id "MGI:1915033"; tag "basic"; ccdsid "CCDS15564.1"; havana_gene "OTTMUSG00000033771.1"; havana_transcript "OTTMUST00000085085.1";
chr1	HAVANA	exon	179607169	179607262	.	-	.	gene_id "ENSMUSG00000026491.14"; transcript_id "ENSMUST00000027768.14"; exon_number "35"; exon_id "ENSMUSE00000309514.2"; gene_type "protein_coding"; gene_name "Ahctf1"; transcript_type "protein_coding"; transcript_name "Ahctf1-201"; protein_id "ENSMUSP00000027768.8"; transcript_support_level "1"; mgi_id "MGI:1915033"; tag "basic"; ccdsid "CCDS15564.1"; havana_gene "OTTMUSG00000033771.1"; havana_transcript "OTTMUST00000085085.1";
chr1	HAVANA	CDS	179607169	179607262	.	-	.	gene_id "ENSMUSG00000026491.14"; transcript_id "ENSMUST00000027768.14"; exon_number "36"; exon_id "ENSMUSE00000309514.2"; gene_type "protein_coding"; gene_name "Ahctf1"; transcript_type "protein_coding"; transcript_name "Ahctf1-201"; protein_id "ENSMUSP00000027768.8"; transcript_support_level "1"; mgi_id "MGI:1915033"; tag "basic"; ccdsid "CCDS15564.1"; havana_gene "OTTMUSG00000033771.1"; havana_transcript "OTTMUST00000085085.1";
chr1	HAVANA	exon	179605265	179605388	.	-	.	gene_id "ENSMUSG00000026491.14"; transcript_id "ENSMUST00000027768.14"; exon_number "37"; exon_id "ENSMUSE00000309509.2"; gene_type "protein_coding"; gene_name "Ahctf1"; transcript_type "protein_coding"; transcript_name "Ahctf1-201"; protein_id "ENSMUSP00000027768.8"; transcript_support_level "1"; mgi_id "MGI:1915033"; tag "basic"; ccdsid "CCDS15564.1"; havana_gene "OTTMUSG00000033771.1"; havana_transcript "OTTMUST00000085085.1";
chr1	HAVANA	CDS	179605265	179605388	.	-	.	gene_id "ENSMUSG00000026491.14"; transcript_id "ENSMUST00000027768.14"; exon_number "38"; exon_id "ENSMUSE00000309509.2"; gene_type "protein_coding"; gene_name "Ahctf1"; transcript_type "protein_coding"; transcript_name "Ahctf1-201"; protein_id "ENSMUSP00000027768.8"; transcript_support_level "1"; mgi_id "MGI:1915033"; tag "basic"; ccdsid "CCDS15564.1"; havana_gene "OTTMUSG00000033771.1"; havana_transcript "OTTMUST00000085085.1";
chr1	HAVANA	exon	179605068	179605124	.	-	.	gene_id "ENSMUSG00000026491.14"; transcript_id "ENSMUST00000027768.14"; exon_number "39"; exon_id "ENSMUSE00000309504.2"; gene_type "protein_coding"; gene_name "Ahctf1"; transcript_type "protein_coding"; transcript_name "Ahctf1-201"; protein_id "ENSMUSP00000027768.8"; transcript_support_level "1"; mgi_id "MGI:1915033"; tag "basic"; ccdsid "CCDS15564.1"; havana_gene "OTTMUSG00000033771.1"; havana_transcript "OTTMUST00000085085.1";
chr1	HAVANA	CDS	179605068	179605124	.	-	.	gene_id "ENSMUSG00000026491.14"; transcript_id "ENSMUST00000027768.14"; exon_number "40"; exon_id "ENSMUSE00000309504.2"; gene_type "protein_coding"; gene_name "Ahctf1"; transcript_type "protein_coding"; transcript_name "Ahctf1-201"; protein_id "ENSMUSP00000027768.8"; transcript_support_level "1"; mgi_id "MGI:1915033"; tag "basic"; ccdsid "CCDS15564.1"; havana_gene "OTTMUSG00000033771.1"; havana_transcript "OTTMUST00000085085.1";
chr1	HAVANA	exon	179603573	179603719	.	-	.	gene_id "ENSMUSG00000026491.14"; transcript_id "ENSMUST00000027768.14"; exon_number "41"; exon_id "ENSMUSE00000309498.2"; gene_type "protein_coding"; gene_name "Ahctf1"; transcript_type "protein_coding"; transcript_name "Ahctf1-201"; protein_id "ENSMUSP00000027768.8"; transcript_support_level "1"; mgi_id "MGI:1915033"; tag "basic"; ccdsid "CCDS15564.1"; havana_gene "OTTMUSG00000033771.1"; havana_transcript "OTTMUST00000085085.1";
chr1	HAVANA	CDS	179603573	179603719	.	-	.	gene_id "ENSMUSG00000026491.14"; transcript_id "ENSMUST00000027768.14"; exon_number "42"; exon_id "ENSMUSE00000309498.2"; gene_type "protein_coding"; gene_name "Ahctf1"; transcript_type "protein_coding"; transcript_name "Ahctf1-201"; protein_id "ENSMUSP00000027768.8"; transcript_support_level "1"; mgi_id "MGI:1915033"; tag "basic"; ccdsid "CCDS15564.1"; havana_gene "OTTMUSG00000033771.1"; havana_transcript "OTTMUST00000085085.1";
chr1	HAVANA	exon	179602897	179603084	.	-	.	gene_id "ENSMUSG00000026491.14"; transcript_id "ENSMUST00000027768.14"; exon_number "43"; exon_id "ENSMUSE00000309491.2"; gene_type "protein_coding"; gene_name "Ahctf1"; transcript_type "protein_coding"; transcript_name "Ahctf1-201"; protein_id "ENSMUSP00000027768.8"; transcript_support_level "1"; mgi_id "MGI:1915033"; tag "basic"; ccdsid "CCDS15564.1"; havana_gene "OTTMUSG00000033771.1"; havana_transcript "OTTMUST00000085085.1";
chr1	HAVANA	CDS	179602897	179603084	.	-	.	gene_id "ENSMUSG00000026491.14"; transcript_id "ENSMUST00000027768.14"; exon_number "44"; exon_id "ENSMUSE00000309491.2"; gene_type "protein_coding"; gene_name "Ahctf1"; transcript_type "protein_coding"; transcript_name "Ahctf1-201"; protein_id "ENSMUSP00000027768.8"; transcript_support_level "1"; mgi_id "MGI:1915033"; tag "basic"; ccdsid "CCDS15564.1"; havana_gene "OTTMUSG00000033771.1"; havana_transcript "OTTMUST00000085085.1";
chr1	HAVANA	exon	179598364	179598508	.	-	.	gene_id "ENSMUSG00000026491.14"; transcript_id "ENSMUST00000027768.14"; exon_number "45"; exon_id "ENSMUSE00000309485.2"; gene_type "protein_coding"; gene_name "Ahctf1"; transcript_type "protein_coding"; transcript_name "Ahctf1-201"; protein_id "ENSMUSP00000027768.8"; transcript_support_level "1"; mgi_id "MGI:1915033"; tag "basic"; ccdsid "CCDS15564.1"; havana_gene "OTTMUSG00000033771.1"; havana_transcript "OTTMUST00000085085.1";
chr1	HAVANA	CDS	179598364	179598508	.	-	.	gene_id "ENSMUSG00000026491.14"; transcript_id "ENSMUST00000027768.14"; exon_number "46"; exon_id "ENSMUSE00000309485.2"; gene_type "protein_coding"; gene_name "Ahctf1"; transcript_type "protein_coding"; transcript_name "Ahctf1-201"; protein_id "ENSMUSP00000027768.8"; transcript_support_level "1"; mgi_id "MGI:1915033"; tag "basic"; ccdsid "CCDS15564.1"; havana_gene "OTTMUSG00000033771.1"; havana_transcript "OTTMUST00000085085.1";
chr1	HAVANA	exon	179598154	179598285	.	-	.	gene_id "ENSMUSG00000026491.14"; transcript_id "ENSMUST00000027768.14"; exon_number "47"; exon_id "ENSMUSE00000309476.2"; gene_type "protein_coding"; gene_name "Ahctf1"; transcript_type "protein_coding"; transcript_name "Ahctf1-201"; protein_id "ENSMUSP00000027768.8"; transcript_support_level "1"; mgi_id "MGI:1915033"; tag "basic"; ccdsid "CCDS15564.1"; havana_gene "OTTMUSG00000033771.1"; havana_transcript "OTTMUST00000085085.1";
chr1	HAVANA	CDS	179598154	179598285	.	-	.	gene_id "ENSMUSG00000026491.14"; transcript_id "ENSMUST00000027768.14"; exon_number "48"; exon_id "ENSMUSE00000309476.2"; gene_type "protein_coding"; gene_name "Ahctf1"; transcript_type "protein_coding"; transcript_name "Ahctf1-201"; protein_id "ENSMUSP00000027768.8"; transcript_support_level "1"; mgi_id "MGI:1915033"; tag "basic"; ccdsid "CCDS15564.1"; havana_gene "OTTMUSG00000033771.1"; havana_transcript "OTTMUST00000085085.1";
chr1	HAVANA	exon	179596874	179597024	.	-	.	gene_id "ENSMUSG00000026491.14"; transcript_id "ENSMUST00000027768.14"; exon_number "49"; exon_id "ENSMUSE00000309469.2"; gene_type "protein_coding"; gene_name "Ahctf1"; transcript_type "protein_coding"; transcript_name "Ahctf1-201"; protein_id "ENSMUSP00000027768.8"; transcript_support_level "1"; mgi_id "MGI:1915033"; tag "basic"; ccdsid "CCDS15564.1"; havana_gene "OTTMUSG00000033771.1"; havana_transcript "OTTMUST00000085085.1";
chr1	HAVANA	CDS	179596874	179597024	.	-	.	gene_id "ENSMUSG00000026491.14"; transcript_id "ENSMUST00000027768.14"; exon_number "50"; exon_id "ENSMUSE00000309469.2"; gene_type "protein_coding"; gene_name "Ahctf1"; transcript_type "protein_coding"; transcript_name "Ahctf1-201"; protein_id "ENSMUSP00000027768.8"; transcript_support_level "1"; mgi_id "MGI:1915033"; tag "basic"; ccdsid "CCDS15564.1"; havana_gene "OTTMUSG00000033771.1"; havana_transcript "OTTMUST00000085085.1";
chr1	HAVANA	exon	179596554	179596704	.	-	.	gene_id "ENSMUSG00000026491.14"; transcript_id "ENSMUST00000027768.14"; exon_number "51"; exon_id "ENSMUSE00000309461.2"; gene_type "protein_coding"; gene_name "Ahctf1"; transcript_type "protein_coding"; transcript_name "Ahctf1-201"; protein_id "ENSMUSP00000027768.8"; transcript_support_level "1"; mgi_id "MGI:1915033"; tag "basic"; ccdsid "CCDS15564.1"; havana_gene "OTTMUSG00000033771.1"; havana_transcript "OTTMUST00000085085.1";
chr1	HAVANA	CDS	179596554	179596704	.	-	.	gene_id "ENSMUSG00000026491.14"; transcript_id "ENSMUST00000027768.14"; exon_number "52"; exon_id "ENSMUSE00000309461.2"; gene_type "protein_coding"; gene_name "Ahctf1"; transcript_type "protein_coding"; transcript_name "Ahctf1-201"; protein_id "ENSMUSP00000027768.8"; transcript_support_level "1"; mgi_id "MGI:1915033"; tag "basic"; ccdsid "CCDS15564.1"; havana_gene "OTTMUSG00000033771.1"; havana_transcript "OTTMUST00000085085.1";
chr1	HAVANA	exon	179595860	179595967	.	-	.	gene_id "ENSMUSG00000026491.14"; transcript_id "ENSMUST00000027768.14"; exon_number "53"; exon_id "ENSMUSE00001375506.2"; gene_type "protein_coding"; gene_name "Ahctf1"; transcript_type "protein_coding"; transcript_name "Ahctf1-201"; protein_id "ENSMUSP00000027768.8"; transcript_support_level "1"; mgi_id "MGI:1915033"; tag "basic"; ccdsid "CCDS15564.1"; havana_gene "OTTMUSG00000033771.1"; havana_transcript "OTTMUST00000085085.1";
chr1	HAVANA	CDS	179595860	179595967	.	-	.	gene_id "ENSMUSG00000026491.14"; transcript_id "ENSMUST00000027768.14"; exon_number "54"; exon_id "ENSMUSE00001375506.2"; gene_type "protein_coding"; gene_name "Ahctf1"; transcript_type "protein_coding"; transcript_name "Ahctf1-201"; protein_id "ENSMUSP00000027768.8"; transcript_support_level "1"; mgi_id "MGI:1915033"; tag "basic"; ccdsid "CCDS15564.1"; havana_gene "OTTMUSG00000033771.1"; havana_transcript "OTTMUST00000085085.1";
chr1	HAVANA	exon	179593443	179593635	.	-	.	gene_id "ENSMUSG00000026491.14"; transcript_id "ENSMUST00000027768.14"; exon_number "55"; exon_id "ENSMUSE00000309442.2"; gene_type "protein_coding"; gene_name "Ahctf1"; transcript_type "protein_coding"; transcript_name "Ahctf1-201"; protein_id "ENSMUSP00000027768.8"; transcript_support_level "1"; mgi_id "MGI:1915033"; tag "basic"; ccdsid "CCDS15564.1"; havana_gene "OTTMUSG00000033771.1"; havana_transcript "OTTMUST00000085085.1";
chr1	HAVANA	CDS	179593443	179593635	.	-	.	gene_id "ENSMUSG00000026491.14"; transcript_id "ENSMUST00000027768.14"; exon_number "56"; exon_id "ENSMUSE00000309442.2"; gene_type "protein_coding"; gene_name "Ahctf1"; transcript_type "protein_coding"; transcript_name "Ahctf1-201"; protein_id "ENSMUSP00000027768.8"; transcript_support_level "1"; mgi_id "MGI:1915033"; tag "basic"; ccdsid "CCDS15564.1"; havana_gene "OTTMUSG00000033771.1"; havana_transcript "OTTMUST00000085085.1";
chr1	HAVANA	exon	179591035	179591238	.	-	.	gene_id "ENSMUSG00000026491.14"; transcript_id "ENSMUST00000027768.14"; exon_number "57"; exon_id "ENSMUSE00000309434.2"; gene_type "protein_coding"; gene_name "Ahctf1"; transcript_type "protein_coding"; transcript_name "Ahctf1-201"; protein_id "ENSMUSP00000027768.8"; transcript_support_level "1"; mgi_id "MGI:1915033"; tag "basic"; ccdsid "CCDS15564.1"; havana_gene "OTTMUSG00000033771.1"; havana_transcript "OTTMUST00000085085.1";
chr1	HAVANA	CDS	179591035	179591238	.	-	.	gene_id "ENSMUSG00000026491.14"; transcript_id "ENSMUST00000027768.14"; exon_number "58"; exon_id "ENSMUSE00000309434.2"; gene_type "protein_coding"; gene_name "Ahctf1"; transcript_type "protein_coding"; transcript_name "Ahctf1-201"; protein_id "ENSMUSP00000027768.8"; transcript_support_level "1"; mgi_id "MGI:1915033"; tag "basic"; ccdsid "CCDS15564.1"; havana_gene "OTTMUSG00000033771.1"; havana_transcript "OTTMUST00000085085.1";
chr1	HAVANA	exon	179590110	179590527	.	-	.	gene_id "ENSMUSG00000026491.14"; transcript_id "ENSMUST00000027768.14"; exon_number "59"; exon_id "ENSMUSE00001207336.2"; gene_type "protein_coding"; gene_name "Ahctf1"; transcript_type "protein_coding"; transcript_name "Ahctf1-201"; protein_id "ENSMUSP00000027768.8"; transcript_support_level "1"; mgi_id "MGI:1915033"; tag "basic"; ccdsid "CCDS15564.1"; havana_gene "OTTMUSG00000033771.1"; havana_transcript "OTTMUST00000085085.1";
chr1	HAVANA	CDS	179590110	179590527	.	-	.	gene_id "ENSMUSG00000026491.14"; transcript_id "ENSMUST00000027768.14"; exon_number "60"; exon_id "ENSMUSE00001207336.2"; gene_type "protein_coding"; gene_name "Ahctf1"; transcript_type "protein_coding"; transcript_name "Ahctf1-201"; protein_id "ENSMUSP00000027768.8"; transcript_support_level "1"; mgi_id "MGI:1915033"; tag "basic"; ccdsid "CCDS15564.1"; havana_gene "OTTMUSG00000033771.1"; havana_transcript "OTTMUST00000085085.1";
chr1	HAVANA	exon	179587827	179587926	.	-	.	gene_id "ENSMUSG00000026491.14"; transcript_id "ENSMUST00000027768.14"; exon_number "61"; exon_id "ENSMUSE00000309415.2"; gene_type "protein_coding"; gene_name "Ahctf1"; transcript_type "protein_coding"; transcript_name "Ahctf1-201"; protein_id "ENSMUSP00000027768.8"; transcript_support_level "1"; mgi_id "MGI:1915033"; tag "basic"; ccdsid "CCDS15564.1"; havana_gene "OTTMUSG00000033771.1"; havana_transcript "OTTMUST00000085085.1";
chr1	HAVANA	CDS	179587827	179587926	.	-	.	gene_id "ENSMUSG00000026491.14"; transcript_id "ENSMUST00000027768.14"; exon_number "62"; exon_id "ENSMUSE00000309415.2"; gene_type "protein_coding"; gene_name "Ahctf1"; transcript_type "protein_coding"; transcript_name "Ahctf1-201"; protein_id "ENSMUSP00000027768.8"; transcript_support_level "1"; mgi_id "MGI:1915033"; tag "basic"; ccdsid "CCDS15564.1"; havana_gene "OTTMUSG00000033771.1"; havana_transcript "OTTMUST00000085085.1";
chr1	HAVANA	exon	179585500	179585594	.	-	.	gene_id "ENSMUSG00000026491.14"; transcript_id "ENSMUST00000027768.14"; exon_number "63"; exon_id "ENSMUSE00000309409.2"; gene_type "protein_coding"; gene_name "Ahctf1"; transcript_type "protein_coding"; transcript_name "Ahctf1-201"; protein_id "ENSMUSP00000027768.8"; transcript_support_level "1"; mgi_id "MGI:1915033"; tag "basic"; ccdsid "CCDS15564.1"; havana_gene "OTTMUSG00000033771.1"; havana_transcript "OTTMUST00000085085.1";
chr1	HAVANA	CDS	179585500	179585594	.	-	.	gene_id "ENSMUSG00000026491.14"; transcript_id "ENSMUST00000027768.14"; exon_number "64"; exon_id "ENSMUSE00000309409.2"; gene_type "protein_coding"; gene_name "Ahctf1"; transcript_type "protein_coding"; transcript_name "Ahctf1-201"; protein_id "ENSMUSP00000027768.8"; transcript_support_level "1"; mgi_id "MGI:1915033"; tag "basic"; ccdsid "CCDS15564.1"; havana_gene "OTTMUSG00000033771.1"; havana_transcript "OTTMUST00000085085.1";
chr1	HAVANA	exon	179583014	179583219	.	-	.	gene_id "ENSMUSG00000026491.14"; transcript_id "ENSMUST00000027768.14"; exon_number "65"; exon_id "ENSMUSE00000309402.2"; gene_type "protein_coding"; gene_name "Ahctf1"; transcript_type "protein_coding"; transcript_name "Ahctf1-201"; protein_id "ENSMUSP00000027768.8"; transcript_support_level "1"; mgi_id "MGI:1915033"; tag "basic"; ccdsid "CCDS15564.1"; havana_gene "OTTMUSG00000033771.1"; havana_transcript "OTTMUST00000085085.1";
chr1	HAVANA	CDS	179583014	179583219	.	-	.	gene_id "ENSMUSG00000026491.14"; transcript_id "ENSMUST00000027768.14"; exon_number "66"; exon_id "ENSMUSE00000309402.2"; gene_type "protein_coding"; gene_name "Ahctf1"; transcript_type "protein_coding"; transcript_name "Ahctf1-201"; protein_id "ENSMUSP00000027768.8"; transcript_support_level "1"; mgi_id "MGI:1915033"; tag "basic"; ccdsid "CCDS15564.1"; havana_gene "OTTMUSG00000033771.1"; havana_transcript "OTTMUST00000085085.1";
chr1	HAVANA	exon	179579876	179581637	.	-	.	gene_id "ENSMUSG00000026491.14"; transcript_id "ENSMUST00000027768.14"; exon_number "67"; exon_id "ENSMUSE00000309396.2"; gene_type "protein_coding"; gene_name "Ahctf1"; transcript_type "protein_coding"; transcript_name "Ahctf1-201"; protein_id "ENSMUSP00000027768.8"; transcript_support_level "1"; mgi_id "MGI:1915033"; tag "basic"; ccdsid "CCDS15564.1"; havana_gene "OTTMUSG00000033771.1"; havana_transcript "OTTMUST00000085085.1";
chr1	HAVANA	CDS	179579876	179581637	.	-	.	gene_id "ENSMUSG00000026491.14"; transcript_id "ENSMUST00000027768.14"; exon_number "68"; exon_id "ENSMUSE00000309396.2"; gene_type "protein_coding"; gene_name "Ahctf1"; transcript_type "protein_coding"; transcript_name "Ahctf1-201"; protein_id "ENSMUSP00000027768.8"; transcript_support_level "1"; mgi_id "MGI:1915033"; tag "basic"; ccdsid "CCDS15564.1"; havana_gene "OTTMUSG00000033771.1"; havana_transcript "OTTMUST00000085085.1";
chr1	HAVANA	exon	179576122	179576255	.	-	.	gene_id "ENSMUSG00000026491.14"; transcript_id "ENSMUST00000027768.14"; exon_number "69"; exon_id "ENSMUSE00001248452.2"; gene_type "protein_coding"; gene_name "Ahctf1"; transcript_type "protein_coding"; transcript_name "Ahctf1-201"; protein_id "ENSMUSP00000027768.8"; transcript_support_level "1"; mgi_id "MGI:1915033"; tag "basic"; ccdsid "CCDS15564.1"; havana_gene "OTTMUSG00000033771.1"; havana_transcript "OTTMUST00000085085.1";
chr1	HAVANA	CDS	179576122	179576255	.	-	.	gene_id "ENSMUSG00000026491.14"; transcript_id "ENSMUST00000027768.14"; exon_number "70"; exon_id "ENSMUSE00001248452.2"; gene_type "protein_coding"; gene_name "Ahctf1"; transcript_type "protein_coding"; transcript_name "Ahctf1-201"; protein_id "ENSMUSP00000027768.8"; transcript_support_level "1"; mgi_id "MGI:1915033"; tag "basic"; ccdsid "CCDS15564.1"; havana_gene "OTTMUSG00000033771.1"; havana_transcript "OTTMUST00000085085.1";
chr1	HAVANA	exon	179574745	179574821	.	-	.	gene_id "ENSMUSG00000026491.14"; transcript_id "ENSMUST00000027768.14"; exon_number "71"; exon_id "ENSMUSE00000159785.2"; gene_type "protein_coding"; gene_name "Ahctf1"; transcript_type "protein_coding"; transcript_name "Ahctf1-201"; protein_id "ENSMUSP00000027768.8"; transcript_support_level "1"; mgi_id "MGI:1915033"; tag "basic"; ccdsid "CCDS15564.1"; havana_gene "OTTMUSG00000033771.1"; havana_transcript "OTTMUST00000085085.1";
chr1	HAVANA	CDS	179574745	179574821	.	-	.	gene_id "ENSMUSG00000026491.14"; transcript_id "ENSMUST00000027768.14"; exon_number "72"; exon_id "ENSMUSE00000159785.2"; gene_type "protein_coding"; gene_name "Ahctf1"; transcript_type "protein_coding"; transcript_name "Ahctf1-201"; protein_id "ENSMUSP00000027768.8"; transcript_support_level "1"; mgi_id "MGI:1915033"; tag "basic"; ccdsid "CCDS15564.1"; havana_gene "OTTMUSG00000033771.1"; havana_transcript "OTTMUST00000085085.1";
chr1	HAVANA	CDS	179573901	179574093	.	-	.	gene_id "ENSMUSG00000026491.14"; transcript_id "ENSMUST00000027768.14"; exon_number "73"; exon_id "6007";
chr1	HAVANA	stop_codon	179573898	179573900	.	-	.	gene_id "ENSMUSG00000026491.14"; transcript_id "ENSMUST00000027768.14"; exon_number "74"; exon_id "6008";
chr1	HAVANA	exon	179572459	179574093	.	-	.	gene_id "ENSMUSG00000026491.14"; transcript_id "ENSMUST00000027768.14"; exon_number "75"; exon_id "ENSMUSE00000754197.2"; gene_type "protein_coding"; gene_name "Ahctf1"; transcript_type "protein_coding"; transcript_name "Ahctf1-201"; protein_id "ENSMUSP00000027768.8"; transcript_support_level "1"; mgi_id "MGI:1915033"; tag "basic"; ccdsid "CCDS15564.1"; havana_gene "OTTMUSG00000033771.1"; havana_transcript "OTTMUST00000085085.1";
chr1	HAVANA	UTR	179572459	179573900	.	-	.	gene_id "ENSMUSG00000026491.14"; transcript_id "ENSMUST00000027768.14"; exon_number "76"; exon_id "6009";
chr1	IsoQuant	gene	179874995	179876250	.	+	.	gene_id "novel_gene_chr1_11948"; transcripts "1";
chr1	IsoQuant	transcript	179874995	179876250	.	+	.	gene_id "novel_gene_chr1_11948"; transcript_id "transcript11947.chr1.nnic"; exons "1";
chr1	IsoQuant	exon	179874995	179876250	.	+	.	gene_id "novel_gene_chr1_11948"; transcript_id "transcript11947.chr1.nnic"; exon_number "1"; exon_id "6010";
chr1	IsoQuant	gene	179881688	179884128	.	-	.	gene_id "novel_gene_chr1_11950"; transcripts "1";
chr1	IsoQuant	transcript	179881688	179884128	.	-	.	gene_id "novel_gene_chr1_11950"; transcript_id "transcript11949.chr1.nnic"; exons "1";
chr1	IsoQuant	exon	179881688	179884128	.	-	.	gene_id "novel_gene_chr1_11950"; transcript_id "transcript11949.chr1.nnic"; exon_number "1"; exon_id "6011";
chr1	IsoQuant	gene	179954386	179956235	.	+	.	gene_id "novel_gene_chr1_11946"; transcripts "1";
chr1	IsoQuant	transcript	179954386	179956235	.	+	.	gene_id "novel_gene_chr1_11946"; transcript_id "transcript11945.chr1.nnic"; exons "1";
chr1	IsoQuant	exon	179954386	179956235	.	+	.	gene_id "novel_gene_chr1_11946"; transcript_id "transcript11945.chr1.nnic"; exon_number "1"; exon_id "6012";
chr1	IsoQuant	gene	179975599	179978303	.	+	.	gene_id "novel_gene_chr1_11944"; transcripts "1";
chr1	IsoQuant	transcript	179975599	179978303	.	+	.	gene_id "novel_gene_chr1_11944"; transcript_id "transcript11943.chr1.nnic"; exons "1";
chr1	IsoQuant	exon	179975599	179978303	.	+	.	gene_id "novel_gene_chr1_11944"; transcript_id "transcript11943.chr1.nnic"; exon_number "1"; exon_id "6013";
chr1	HAVANA	gene	179992803	180027167	.	-	.	gene_id "ENSMUSG00000026489.14"; transcripts "2"; gene_type "protein_coding"; gene_name "Coq8a"; mgi_id "MGI:1914676"; havana_gene "OTTMUSG00000034709.1";
chr1	IsoQuant	transcript	179994179	180023574	.	-	.	gene_id "ENSMUSG00000026489.14"; transcript_id "transcript11954.chr1.nic"; exons "16";
chr1	IsoQuant	exon	180023438	180023574	.	-	.	gene_id "ENSMUSG00000026489.14"; transcript_id "transcript11954.chr1.nic"; exon_number "1"; exon_id "6014";
chr1	IsoQuant	exon	180009627	180009812	.	-	.	gene_id "ENSMUSG00000026489.14"; transcript_id "transcript11954.chr1.nic"; exon_number "2"; exon_id "ENSMUSE00001338450.2";
chr1	IsoQuant	exon	180007065	180007157	.	-	.	gene_id "ENSMUSG00000026489.14"; transcript_id "transcript11954.chr1.nic"; exon_number "3"; exon_id "ENSMUSE00000854574.2";
chr1	IsoQuant	exon	180006448	180006849	.	-	.	gene_id "ENSMUSG00000026489.14"; transcript_id "transcript11954.chr1.nic"; exon_number "4"; exon_id "ENSMUSE00000534904.2";
chr1	IsoQuant	exon	180006142	180006208	.	-	.	gene_id "ENSMUSG00000026489.14"; transcript_id "transcript11954.chr1.nic"; exon_number "5"; exon_id "ENSMUSE00000534903.2";
chr1	IsoQuant	exon	180001816	180001890	.	-	.	gene_id "ENSMUSG00000026489.14"; transcript_id "transcript11954.chr1.nic"; exon_number "6"; exon_id "ENSMUSE00001208529.2";
chr1	IsoQuant	exon	179999129	179999251	.	-	.	gene_id "ENSMUSG00000026489.14"; transcript_id "transcript11954.chr1.nic"; exon_number "7"; exon_id "ENSMUSE00001339214.2";
chr1	IsoQuant	exon	179997908	179997993	.	-	.	gene_id "ENSMUSG00000026489.14"; transcript_id "transcript11954.chr1.nic"; exon_number "8"; exon_id "ENSMUSE00001264020.2";
chr1	IsoQuant	exon	179997627	179997767	.	-	.	gene_id "ENSMUSG00000026489.14"; transcript_id "transcript11954.chr1.nic"; exon_number "9"; exon_id "ENSMUSE00000534898.2";
chr1	IsoQuant	exon	179997198	179997279	.	-	.	gene_id "ENSMUSG00000026489.14"; transcript_id "transcript11954.chr1.nic"; exon_number "10"; exon_id "ENSMUSE00000534896.2";
chr1	IsoQuant	exon	179996981	179997074	.	-	.	gene_id "ENSMUSG00000026489.14"; transcript_id "transcript11954.chr1.nic"; exon_number "11"; exon_id "ENSMUSE00000534893.2";
chr1	IsoQuant	exon	179996645	179996786	.	-	.	gene_id "ENSMUSG00000026489.14"; transcript_id "transcript11954.chr1.nic"; exon_number "12"; exon_id "ENSMUSE00000534892.2";
chr1	IsoQuant	exon	179996338	179996445	.	-	.	gene_id "ENSMUSG00000026489.14"; transcript_id "transcript11954.chr1.nic"; exon_number "13"; exon_id "ENSMUSE00000534891.2";
chr1	IsoQuant	exon	179996136	179996201	.	-	.	gene_id "ENSMUSG00000026489.14"; transcript_id "transcript11954.chr1.nic"; exon_number "14"; exon_id "ENSMUSE00000534889.2";
chr1	IsoQuant	exon	179995887	179995973	.	-	.	gene_id "ENSMUSG00000026489.14"; transcript_id "transcript11954.chr1.nic"; exon_number "15"; exon_id "ENSMUSE00001257527.2";
chr1	IsoQuant	exon	179994179	179995021	.	-	.	gene_id "ENSMUSG00000026489.14"; transcript_id "transcript11954.chr1.nic"; exon_number "16"; exon_id "6015";
chr1	HAVANA	transcript	179992803	180023585	.	-	.	gene_id "ENSMUSG00000026489.14"; transcript_id "ENSMUST00000027766.13"; exons "15"; gene_type "protein_coding"; gene_name "Coq8a"; transcript_type "protein_coding"; transcript_name "Coq8a-201"; protein_id "ENSMUSP00000027766.7"; transcript_support_level "1"; mgi_id "MGI:1914676"; tag "basic"; ccdsid "CCDS15566.1"; havana_gene "OTTMUSG00000034709.1"; havana_transcript "OTTMUST00000088142.1";
chr1	HAVANA	exon	180023438	180023585	.	-	.	gene_id "ENSMUSG00000026489.14"; transcript_id "ENSMUST00000027766.13"; exon_number "1"; exon_id "ENSMUSE00000851949.2"; gene_type "protein_coding"; gene_name "Coq8a"; transcript_type "protein_coding"; transcript_name "Coq8a-201"; protein_id "ENSMUSP00000027766.7"; transcript_support_level "1"; mgi_id "MGI:1914676"; tag "basic"; ccdsid "CCDS15566.1"; havana_gene "OTTMUSG00000034709.1"; havana_transcript "OTTMUST00000088142.1";
chr1	HAVANA	UTR	180023438	180023585	.	-	.	gene_id "ENSMUSG00000026489.14"; transcript_id "ENSMUST00000027766.13"; exon_number "2"; exon_id "ENSMUSE00000851949.2"; gene_type "protein_coding"; gene_name "Coq8a"; transcript_type "protein_coding"; transcript_name "Coq8a-201"; protein_id "ENSMUSP00000027766.7"; transcript_support_level "1"; mgi_id "MGI:1914676"; tag "basic"; ccdsid "CCDS15566.1"; havana_gene "OTTMUSG00000034709.1"; havana_transcript "OTTMUST00000088142.1";
chr1	HAVANA	UTR	180009804	180009812	.	-	.	gene_id "ENSMUSG00000026489.14"; transcript_id "ENSMUST00000027766.13"; exon_number "3"; exon_id "6016";
chr1	HAVANA	start_codon	180009801	180009803	.	-	.	gene_id "ENSMUSG00000026489.14"; transcript_id "ENSMUST00000027766.13"; exon_number "4"; exon_id "6017";
chr1	HAVANA	exon	180009627	180009812	.	-	.	gene_id "ENSMUSG00000026489.14"; transcript_id "ENSMUST00000027766.13"; exon_number "5"; exon_id "ENSMUSE00001338450.2"; gene_type "protein_coding"; gene_name "Coq8a"; transcript_type "protein_coding"; transcript_name "Coq8a-201"; protein_id "ENSMUSP00000027766.7"; transcript_support_level "1"; mgi_id "MGI:1914676"; tag "basic"; ccdsid "CCDS15566.1"; havana_gene "OTTMUSG00000034709.1"; havana_transcript "OTTMUST00000088142.1";
chr1	HAVANA	CDS	180009627	180009803	.	-	.	gene_id "ENSMUSG00000026489.14"; transcript_id "ENSMUST00000027766.13"; exon_number "6"; exon_id "6018";
chr1	HAVANA	exon	180006448	180006849	.	-	.	gene_id "ENSMUSG00000026489.14"; transcript_id "ENSMUST00000027766.13"; exon_number "7"; exon_id "ENSMUSE00000534904.2"; gene_type "protein_coding"; gene_name "Coq8a"; transcript_type "protein_coding"; transcript_name "Coq8a-201"; protein_id "ENSMUSP00000027766.7"; transcript_support_level "1"; mgi_id "MGI:1914676"; tag "basic"; ccdsid "CCDS15566.1"; havana_gene "OTTMUSG00000034709.1"; havana_transcript "OTTMUST00000088142.1";
chr1	HAVANA	CDS	180006448	180006849	.	-	.	gene_id "ENSMUSG00000026489.14"; transcript_id "ENSMUST00000027766.13"; exon_number "8"; exon_id "ENSMUSE00000534904.2"; gene_type "protein_coding"; gene_name "Coq8a"; transcript_type "protein_coding"; transcript_name "Coq8a-201"; protein_id "ENSMUSP00000027766.7"; transcript_support_level "1"; mgi_id "MGI:1914676"; tag "basic"; ccdsid "CCDS15566.1"; havana_gene "OTTMUSG00000034709.1"; havana_transcript "OTTMUST00000088142.1";
chr1	HAVANA	exon	180006142	180006208	.	-	.	gene_id "ENSMUSG00000026489.14"; transcript_id "ENSMUST00000027766.13"; exon_number "9"; exon_id "ENSMUSE00000534903.2"; gene_type "protein_coding"; gene_name "Coq8a"; transcript_type "protein_coding"; transcript_name "Coq8a-201"; protein_id "ENSMUSP00000027766.7"; transcript_support_level "1"; mgi_id "MGI:1914676"; tag "basic"; ccdsid "CCDS15566.1"; havana_gene "OTTMUSG00000034709.1"; havana_transcript "OTTMUST00000088142.1";
chr1	HAVANA	CDS	180006142	180006208	.	-	.	gene_id "ENSMUSG00000026489.14"; transcript_id "ENSMUST00000027766.13"; exon_number "10"; exon_id "ENSMUSE00000534903.2"; gene_type "protein_coding"; gene_name "Coq8a"; transcript_type "protein_coding"; transcript_name "Coq8a-201"; protein_id "ENSMUSP00000027766.7"; transcript_support_level "1"; mgi_id "MGI:1914676"; tag "basic"; ccdsid "CCDS15566.1"; havana_gene "OTTMUSG00000034709.1"; havana_transcript "OTTMUST00000088142.1";
chr1	HAVANA	exon	180001816	180001890	.	-	.	gene_id "ENSMUSG00000026489.14"; transcript_id "ENSMUST00000027766.13"; exon_number "11"; exon_id "ENSMUSE00001208529.2"; gene_type "protein_coding"; gene_name "Coq8a"; transcript_type "protein_coding"; transcript_name "Coq8a-201"; protein_id "ENSMUSP00000027766.7"; transcript_support_level "1"; mgi_id "MGI:1914676"; tag "basic"; ccdsid "CCDS15566.1"; havana_gene "OTTMUSG00000034709.1"; havana_transcript "OTTMUST00000088142.1";
chr1	HAVANA	CDS	180001816	180001890	.	-	.	gene_id "ENSMUSG00000026489.14"; transcript_id "ENSMUST00000027766.13"; exon_number "12"; exon_id "ENSMUSE00001208529.2"; gene_type "protein_coding"; gene_name "Coq8a"; transcript_type "protein_coding"; transcript_name "Coq8a-201"; protein_id "ENSMUSP00000027766.7"; transcript_support_level "1"; mgi_id "MGI:1914676"; tag "basic"; ccdsid "CCDS15566.1"; havana_gene "OTTMUSG00000034709.1"; havana_transcript "OTTMUST00000088142.1";
chr1	HAVANA	exon	179999129	179999251	.	-	.	gene_id "ENSMUSG00000026489.14"; transcript_id "ENSMUST00000027766.13"; exon_number "13"; exon_id "ENSMUSE00001339214.2"; gene_type "protein_coding"; gene_name "Coq8a"; transcript_type "protein_coding"; transcript_name "Coq8a-201"; protein_id "ENSMUSP00000027766.7"; transcript_support_level "1"; mgi_id "MGI:1914676"; tag "basic"; ccdsid "CCDS15566.1"; havana_gene "OTTMUSG00000034709.1"; havana_transcript "OTTMUST00000088142.1";
chr1	HAVANA	CDS	179999129	179999251	.	-	.	gene_id "ENSMUSG00000026489.14"; transcript_id "ENSMUST00000027766.13"; exon_number "14"; exon_id "ENSMUSE00001339214.2"; gene_type "protein_coding"; gene_name "Coq8a"; transcript_type "protein_coding"; transcript_name "Coq8a-201"; protein_id "ENSMUSP00000027766.7"; transcript_support_level "1"; mgi_id "MGI:1914676"; tag "basic"; ccdsid "CCDS15566.1"; havana_gene "OTTMUSG00000034709.1"; havana_transcript "OTTMUST00000088142.1";
chr1	HAVANA	exon	179997908	179997993	.	-	.	gene_id "ENSMUSG00000026489.14"; transcript_id "ENSMUST00000027766.13"; exon_number "15"; exon_id "ENSMUSE00001264020.2"; gene_type "protein_coding"; gene_name "Coq8a"; transcript_type "protein_coding"; transcript_name "Coq8a-201"; protein_id "ENSMUSP00000027766.7"; transcript_support_level "1"; mgi_id "MGI:1914676"; tag "basic"; ccdsid "CCDS15566.1"; havana_gene "OTTMUSG00000034709.1"; havana_transcript "OTTMUST00000088142.1";
chr1	HAVANA	CDS	179997908	179997993	.	-	.	gene_id "ENSMUSG00000026489.14"; transcript_id "ENSMUST00000027766.13"; exon_number "16"; exon_id "ENSMUSE00001264020.2"; gene_type "protein_coding"; gene_name "Coq8a"; transcript_type "protein_coding"; transcript_name "Coq8a-201"; protein_id "ENSMUSP00000027766.7"; transcript_support_level "1"; mgi_id "MGI:1914676"; tag "basic"; ccdsid "CCDS15566.1"; havana_gene "OTTMUSG00000034709.1"; havana_transcript "OTTMUST00000088142.1";
chr1	HAVANA	exon	179997627	179997767	.	-	.	gene_id "ENSMUSG00000026489.14"; transcript_id "ENSMUST00000027766.13"; exon_number "17"; exon_id "ENSMUSE00000534898.2"; gene_type "protein_coding"; gene_name "Coq8a"; transcript_type "protein_coding"; transcript_name "Coq8a-201"; protein_id "ENSMUSP00000027766.7"; transcript_support_level "1"; mgi_id "MGI:1914676"; tag "basic"; ccdsid "CCDS15566.1"; havana_gene "OTTMUSG00000034709.1"; havana_transcript "OTTMUST00000088142.1";
chr1	HAVANA	CDS	179997627	179997767	.	-	.	gene_id "ENSMUSG00000026489.14"; transcript_id "ENSMUST00000027766.13"; exon_number "18"; exon_id "ENSMUSE00000534898.2"; gene_type "protein_coding"; gene_name "Coq8a"; transcript_type "protein_coding"; transcript_name "Coq8a-201"; protein_id "ENSMUSP00000027766.7"; transcript_support_level "1"; mgi_id "MGI:1914676"; tag "basic"; ccdsid "CCDS15566.1"; havana_gene "OTTMUSG00000034709.1"; havana_transcript "OTTMUST00000088142.1";
chr1	HAVANA	exon	179997198	179997279	.	-	.	gene_id "ENSMUSG00000026489.14"; transcript_id "ENSMUST00000027766.13"; exon_number "19"; exon_id "ENSMUSE00000534896.2"; gene_type "protein_coding"; gene_name "Coq8a"; transcript_type "protein_coding"; transcript_name "Coq8a-201"; protein_id "ENSMUSP00000027766.7"; transcript_support_level "1"; mgi_id "MGI:1914676"; tag "basic"; ccdsid "CCDS15566.1"; havana_gene "OTTMUSG00000034709.1"; havana_transcript "OTTMUST00000088142.1";
chr1	HAVANA	CDS	179997198	179997279	.	-	.	gene_id "ENSMUSG00000026489.14"; transcript_id "ENSMUST00000027766.13"; exon_number "20"; exon_id "ENSMUSE00000534896.2"; gene_type "protein_coding"; gene_name "Coq8a"; transcript_type "protein_coding"; transcript_name "Coq8a-201"; protein_id "ENSMUSP00000027766.7"; transcript_support_level "1"; mgi_id "MGI:1914676"; tag "basic"; ccdsid "CCDS15566.1"; havana_gene "OTTMUSG00000034709.1"; havana_transcript "OTTMUST00000088142.1";
chr1	HAVANA	exon	179996981	179997074	.	-	.	gene_id "ENSMUSG00000026489.14"; transcript_id "ENSMUST00000027766.13"; exon_number "21"; exon_id "ENSMUSE00000534893.2"; gene_type "protein_coding"; gene_name "Coq8a"; transcript_type "protein_coding"; transcript_name "Coq8a-201"; protein_id "ENSMUSP00000027766.7"; transcript_support_level "1"; mgi_id "MGI:1914676"; tag "basic"; ccdsid "CCDS15566.1"; havana_gene "OTTMUSG00000034709.1"; havana_transcript "OTTMUST00000088142.1";
chr1	HAVANA	CDS	179996981	179997074	.	-	.	gene_id "ENSMUSG00000026489.14"; transcript_id "ENSMUST00000027766.13"; exon_number "22"; exon_id "ENSMUSE00000534893.2"; gene_type "protein_coding"; gene_name "Coq8a"; transcript_type "protein_coding"; transcript_name "Coq8a-201"; protein_id "ENSMUSP00000027766.7"; transcript_support_level "1"; mgi_id "MGI:1914676"; tag "basic"; ccdsid "CCDS15566.1"; havana_gene "OTTMUSG00000034709.1"; havana_transcript "OTTMUST00000088142.1";
chr1	HAVANA	exon	179996645	179996786	.	-	.	gene_id "ENSMUSG00000026489.14"; transcript_id "ENSMUST00000027766.13"; exon_number "23"; exon_id "ENSMUSE00000534892.2"; gene_type "protein_coding"; gene_name "Coq8a"; transcript_type "protein_coding"; transcript_name "Coq8a-201"; protein_id "ENSMUSP00000027766.7"; transcript_support_level "1"; mgi_id "MGI:1914676"; tag "basic"; ccdsid "CCDS15566.1"; havana_gene "OTTMUSG00000034709.1"; havana_transcript "OTTMUST00000088142.1";
chr1	HAVANA	CDS	179996645	179996786	.	-	.	gene_id "ENSMUSG00000026489.14"; transcript_id "ENSMUST00000027766.13"; exon_number "24"; exon_id "ENSMUSE00000534892.2"; gene_type "protein_coding"; gene_name "Coq8a"; transcript_type "protein_coding"; transcript_name "Coq8a-201"; protein_id "ENSMUSP00000027766.7"; transcript_support_level "1"; mgi_id "MGI:1914676"; tag "basic"; ccdsid "CCDS15566.1"; havana_gene "OTTMUSG00000034709.1"; havana_transcript "OTTMUST00000088142.1";
chr1	HAVANA	exon	179996338	179996445	.	-	.	gene_id "ENSMUSG00000026489.14"; transcript_id "ENSMUST00000027766.13"; exon_number "25"; exon_id "ENSMUSE00000534891.2"; gene_type "protein_coding"; gene_name "Coq8a"; transcript_type "protein_coding"; transcript_name "Coq8a-201"; protein_id "ENSMUSP00000027766.7"; transcript_support_level "1"; mgi_id "MGI:1914676"; tag "basic"; ccdsid "CCDS15566.1"; havana_gene "OTTMUSG00000034709.1"; havana_transcript "OTTMUST00000088142.1";
chr1	HAVANA	CDS	179996338	179996445	.	-	.	gene_id "ENSMUSG00000026489.14"; transcript_id "ENSMUST00000027766.13"; exon_number "26"; exon_id "ENSMUSE00000534891.2"; gene_type "protein_coding"; gene_name "Coq8a"; transcript_type "protein_coding"; transcript_name "Coq8a-201"; protein_id "ENSMUSP00000027766.7"; transcript_support_level "1"; mgi_id "MGI:1914676"; tag "basic"; ccdsid "CCDS15566.1"; havana_gene "OTTMUSG00000034709.1"; havana_transcript "OTTMUST00000088142.1";
chr1	HAVANA	exon	179996136	179996201	.	-	.	gene_id "ENSMUSG00000026489.14"; transcript_id "ENSMUST00000027766.13"; exon_number "27"; exon_id "ENSMUSE00000534889.2"; gene_type "protein_coding"; gene_name "Coq8a"; transcript_type "protein_coding"; transcript_name "Coq8a-201"; protein_id "ENSMUSP00000027766.7"; transcript_support_level "1"; mgi_id "MGI:1914676"; tag "basic"; ccdsid "CCDS15566.1"; havana_gene "OTTMUSG00000034709.1"; havana_transcript "OTTMUST00000088142.1";
chr1	HAVANA	CDS	179996136	179996201	.	-	.	gene_id "ENSMUSG00000026489.14"; transcript_id "ENSMUST00000027766.13"; exon_number "28"; exon_id "ENSMUSE00000534889.2"; gene_type "protein_coding"; gene_name "Coq8a"; transcript_type "protein_coding"; transcript_name "Coq8a-201"; protein_id "ENSMUSP00000027766.7"; transcript_support_level "1"; mgi_id "MGI:1914676"; tag "basic"; ccdsid "CCDS15566.1"; havana_gene "OTTMUSG00000034709.1"; havana_transcript "OTTMUST00000088142.1";
chr1	HAVANA	exon	179995887	179995973	.	-	.	gene_id "ENSMUSG00000026489.14"; transcript_id "ENSMUST00000027766.13"; exon_number "29"; exon_id "ENSMUSE00001257527.2"; gene_type "protein_coding"; gene_name "Coq8a"; transcript_type "protein_coding"; transcript_name "Coq8a-201"; protein_id "ENSMUSP00000027766.7"; transcript_support_level "1"; mgi_id "MGI:1914676"; tag "basic"; ccdsid "CCDS15566.1"; havana_gene "OTTMUSG00000034709.1"; havana_transcript "OTTMUST00000088142.1";
chr1	HAVANA	CDS	179995887	179995973	.	-	.	gene_id "ENSMUSG00000026489.14"; transcript_id "ENSMUST00000027766.13"; exon_number "30"; exon_id "ENSMUSE00001257527.2"; gene_type "protein_coding"; gene_name "Coq8a"; transcript_type "protein_coding"; transcript_name "Coq8a-201"; protein_id "ENSMUSP00000027766.7"; transcript_support_level "1"; mgi_id "MGI:1914676"; tag "basic"; ccdsid "CCDS15566.1"; havana_gene "OTTMUSG00000034709.1"; havana_transcript "OTTMUST00000088142.1";
chr1	HAVANA	CDS	179994737	179995021	.	-	.	gene_id "ENSMUSG00000026489.14"; transcript_id "ENSMUST00000027766.13"; exon_number "31"; exon_id "6019";
chr1	HAVANA	stop_codon	179994734	179994736	.	-	.	gene_id "ENSMUSG00000026489.14"; transcript_id "ENSMUST00000027766.13"; exon_number "32"; exon_id "6020";
chr1	HAVANA	exon	179992803	179995021	.	-	.	gene_id "ENSMUSG00000026489.14"; transcript_id "ENSMUST00000027766.13"; exon_number "33"; exon_id "ENSMUSE00000159684.7"; gene_type "protein_coding"; gene_name "Coq8a"; transcript_type "protein_coding"; transcript_name "Coq8a-201"; protein_id "ENSMUSP00000027766.7"; transcript_support_level "1"; mgi_id "MGI:1914676"; tag "basic"; ccdsid "CCDS15566.1"; havana_gene "OTTMUSG00000034709.1"; havana_transcript "OTTMUST00000088142.1";
chr1	HAVANA	UTR	179992803	179994736	.	-	.	gene_id "ENSMUSG00000026489.14"; transcript_id "ENSMUST00000027766.13"; exon_number "34"; exon_id "6021";
chr1	HAVANA	gene	180054569	180091003	.	-	.	gene_id "ENSMUSG00000010609.16"; transcripts "1"; gene_type "protein_coding"; gene_name "Psen2"; mgi_id "MGI:109284"; havana_gene "OTTMUSG00000021488.1";
chr1	HAVANA	transcript	180054569	180083865	.	-	.	gene_id "ENSMUSG00000010609.16"; transcript_id "ENSMUST00000111108.10"; exons "11"; gene_type "protein_coding"; gene_name "Psen2"; transcript_type "protein_coding"; transcript_name "Psen2-205"; protein_id "ENSMUSP00000106737.4"; transcript_support_level "1"; mgi_id "MGI:109284"; tag "basic"; ccdsid "CCDS15567.1"; havana_gene "OTTMUSG00000021488.1"; havana_transcript "OTTMUST00000050924.1";
chr1	HAVANA	exon	180083788	180083865	.	-	.	gene_id "ENSMUSG00000010609.16"; transcript_id "ENSMUST00000111108.10"; exon_number "1"; exon_id "ENSMUSE00000789819.2"; gene_type "protein_coding"; gene_name "Psen2"; transcript_type "protein_coding"; transcript_name "Psen2-205"; protein_id "ENSMUSP00000106737.4"; transcript_support_level "1"; mgi_id "MGI:109284"; tag "basic"; ccdsid "CCDS15567.1"; havana_gene "OTTMUSG00000021488.1"; havana_transcript "OTTMUST00000050924.1";
chr1	HAVANA	UTR	180083788	180083865	.	-	.	gene_id "ENSMUSG00000010609.16"; transcript_id "ENSMUST00000111108.10"; exon_number "2"; exon_id "ENSMUSE00000789819.2"; gene_type "protein_coding"; gene_name "Psen2"; transcript_type "protein_coding"; transcript_name "Psen2-205"; protein_id "ENSMUSP00000106737.4"; transcript_support_level "1"; mgi_id "MGI:109284"; tag "basic"; ccdsid "CCDS15567.1"; havana_gene "OTTMUSG00000021488.1"; havana_transcript "OTTMUST00000050924.1";
chr1	HAVANA	UTR	180073320	180073322	.	-	.	gene_id "ENSMUSG00000010609.16"; transcript_id "ENSMUST00000111108.10"; exon_number "3"; exon_id "6022";
chr1	HAVANA	start_codon	180073317	180073319	.	-	.	gene_id "ENSMUSG00000010609.16"; transcript_id "ENSMUST00000111108.10"; exon_number "4"; exon_id "6023";
chr1	HAVANA	exon	180073179	180073322	.	-	.	gene_id "ENSMUSG00000010609.16"; transcript_id "ENSMUST00000111108.10"; exon_number "5"; exon_id "ENSMUSE00001271109.2"; gene_type "protein_coding"; gene_name "Psen2"; transcript_type "protein_coding"; transcript_name "Psen2-205"; protein_id "ENSMUSP00000106737.4"; transcript_support_level "1"; mgi_id "MGI:109284"; tag "basic"; ccdsid "CCDS15567.1"; havana_gene "OTTMUSG00000021488.1"; havana_transcript "OTTMUST00000050924.1";
chr1	HAVANA	CDS	180073179	180073319	.	-	.	gene_id "ENSMUSG00000010609.16"; transcript_id "ENSMUST00000111108.10"; exon_number "6"; exon_id "6024";
chr1	HAVANA	exon	180068296	180068510	.	-	.	gene_id "ENSMUSG00000010609.16"; transcript_id "ENSMUST00000111108.10"; exon_number "7"; exon_id "ENSMUSE00001302266.2"; gene_type "protein_coding"; gene_name "Psen2"; transcript_type "protein_coding"; transcript_name "Psen2-205"; protein_id "ENSMUSP00000106737.4"; transcript_support_level "1"; mgi_id "MGI:109284"; tag "basic"; ccdsid "CCDS15567.1"; havana_gene "OTTMUSG00000021488.1"; havana_transcript "OTTMUST00000050924.1";
chr1	HAVANA	CDS	180068296	180068510	.	-	.	gene_id "ENSMUSG00000010609.16"; transcript_id "ENSMUST00000111108.10"; exon_number "8"; exon_id "ENSMUSE00001302266.2"; gene_type "protein_coding"; gene_name "Psen2"; transcript_type "protein_coding"; transcript_name "Psen2-205"; protein_id "ENSMUSP00000106737.4"; transcript_support_level "1"; mgi_id "MGI:109284"; tag "basic"; ccdsid "CCDS15567.1"; havana_gene "OTTMUSG00000021488.1"; havana_transcript "OTTMUST00000050924.1";
chr1	HAVANA	exon	180066438	180066579	.	-	.	gene_id "ENSMUSG00000010609.16"; transcript_id "ENSMUST00000111108.10"; exon_number "9"; exon_id "ENSMUSE00001295208.2"; gene_type "protein_coding"; gene_name "Psen2"; transcript_type "protein_coding"; transcript_name "Psen2-205"; protein_id "ENSMUSP00000106737.4"; transcript_support_level "1"; mgi_id "MGI:109284"; tag "basic"; ccdsid "CCDS15567.1"; havana_gene "OTTMUSG00000021488.1"; havana_transcript "OTTMUST00000050924.1";
chr1	HAVANA	CDS	180066438	180066579	.	-	.	gene_id "ENSMUSG00000010609.16"; transcript_id "ENSMUST00000111108.10"; exon_number "10"; exon_id "ENSMUSE00001295208.2"; gene_type "protein_coding"; gene_name "Psen2"; transcript_type "protein_coding"; transcript_name "Psen2-205"; protein_id "ENSMUSP00000106737.4"; transcript_support_level "1"; mgi_id "MGI:109284"; tag "basic"; ccdsid "CCDS15567.1"; havana_gene "OTTMUSG00000021488.1"; havana_transcript "OTTMUST00000050924.1";
chr1	HAVANA	exon	180063476	180063543	.	-	.	gene_id "ENSMUSG00000010609.16"; transcript_id "ENSMUST00000111108.10"; exon_number "11"; exon_id "ENSMUSE00001227009.2"; gene_type "protein_coding"; gene_name "Psen2"; transcript_type "protein_coding"; transcript_name "Psen2-205"; protein_id "ENSMUSP00000106737.4"; transcript_support_level "1"; mgi_id "MGI:109284"; tag "basic"; ccdsid "CCDS15567.1"; havana_gene "OTTMUSG00000021488.1"; havana_transcript "OTTMUST00000050924.1";
chr1	HAVANA	CDS	180063476	180063543	.	-	.	gene_id "ENSMUSG00000010609.16"; transcript_id "ENSMUST00000111108.10"; exon_number "12"; exon_id "ENSMUSE00001227009.2"; gene_type "protein_coding"; gene_name "Psen2"; transcript_type "protein_coding"; transcript_name "Psen2-205"; protein_id "ENSMUSP00000106737.4"; transcript_support_level "1"; mgi_id "MGI:109284"; tag "basic"; ccdsid "CCDS15567.1"; havana_gene "OTTMUSG00000021488.1"; havana_transcript "OTTMUST00000050924.1";
chr1	HAVANA	exon	180062554	180062774	.	-	.	gene_id "ENSMUSG00000010609.16"; transcript_id "ENSMUST00000111108.10"; exon_number "13"; exon_id "ENSMUSE00001286411.2"; gene_type "protein_coding"; gene_name "Psen2"; transcript_type "protein_coding"; transcript_name "Psen2-205"; protein_id "ENSMUSP00000106737.4"; transcript_support_level "1"; mgi_id "MGI:109284"; tag "basic"; ccdsid "CCDS15567.1"; havana_gene "OTTMUSG00000021488.1"; havana_transcript "OTTMUST00000050924.1";
chr1	HAVANA	CDS	180062554	180062774	.	-	.	gene_id "ENSMUSG00000010609.16"; transcript_id "ENSMUST00000111108.10"; exon_number "14"; exon_id "ENSMUSE00001286411.2"; gene_type "protein_coding"; gene_name "Psen2"; transcript_type "protein_coding"; transcript_name "Psen2-205"; protein_id "ENSMUSP00000106737.4"; transcript_support_level "1"; mgi_id "MGI:109284"; tag "basic"; ccdsid "CCDS15567.1"; havana_gene "OTTMUSG00000021488.1"; havana_transcript "OTTMUST00000050924.1";
chr1	HAVANA	exon	180061176	180061274	.	-	.	gene_id "ENSMUSG00000010609.16"; transcript_id "ENSMUST00000111108.10"; exon_number "15"; exon_id "ENSMUSE00000159842.4"; gene_type "protein_coding"; gene_name "Psen2"; transcript_type "protein_coding"; transcript_name "Psen2-205"; protein_id "ENSMUSP00000106737.4"; transcript_support_level "1"; mgi_id "MGI:109284"; tag "basic"; ccdsid "CCDS15567.1"; havana_gene "OTTMUSG00000021488.1"; havana_transcript "OTTMUST00000050924.1";
chr1	HAVANA	CDS	180061176	180061274	.	-	.	gene_id "ENSMUSG00000010609.16"; transcript_id "ENSMUST00000111108.10"; exon_number "16"; exon_id "ENSMUSE00000159842.4"; gene_type "protein_coding"; gene_name "Psen2"; transcript_type "protein_coding"; transcript_name "Psen2-205"; protein_id "ENSMUSP00000106737.4"; transcript_support_level "1"; mgi_id "MGI:109284"; tag "basic"; ccdsid "CCDS15567.1"; havana_gene "OTTMUSG00000021488.1"; havana_transcript "OTTMUST00000050924.1";
chr1	HAVANA	exon	180057407	180057490	.	-	.	gene_id "ENSMUSG00000010609.16"; transcript_id "ENSMUST00000111108.10"; exon_number "17"; exon_id "ENSMUSE00000159843.4"; gene_type "protein_coding"; gene_name "Psen2"; transcript_type "protein_coding"; transcript_name "Psen2-205"; protein_id "ENSMUSP00000106737.4"; transcript_support_level "1"; mgi_id "MGI:109284"; tag "basic"; ccdsid "CCDS15567.1"; havana_gene "OTTMUSG00000021488.1"; havana_transcript "OTTMUST00000050924.1";
chr1	HAVANA	CDS	180057407	180057490	.	-	.	gene_id "ENSMUSG00000010609.16"; transcript_id "ENSMUST00000111108.10"; exon_number "18"; exon_id "ENSMUSE00000159843.4"; gene_type "protein_coding"; gene_name "Psen2"; transcript_type "protein_coding"; transcript_name "Psen2-205"; protein_id "ENSMUSP00000106737.4"; transcript_support_level "1"; mgi_id "MGI:109284"; tag "basic"; ccdsid "CCDS15567.1"; havana_gene "OTTMUSG00000021488.1"; havana_transcript "OTTMUST00000050924.1";
chr1	HAVANA	exon	180056951	180057052	.	-	.	gene_id "ENSMUSG00000010609.16"; transcript_id "ENSMUST00000111108.10"; exon_number "19"; exon_id "ENSMUSE00001305492.2"; gene_type "protein_coding"; gene_name "Psen2"; transcript_type "protein_coding"; transcript_name "Psen2-205"; protein_id "ENSMUSP00000106737.4"; transcript_support_level "1"; mgi_id "MGI:109284"; tag "basic"; ccdsid "CCDS15567.1"; havana_gene "OTTMUSG00000021488.1"; havana_transcript "OTTMUST00000050924.1";
chr1	HAVANA	CDS	180056951	180057052	.	-	.	gene_id "ENSMUSG00000010609.16"; transcript_id "ENSMUST00000111108.10"; exon_number "20"; exon_id "ENSMUSE00001305492.2"; gene_type "protein_coding"; gene_name "Psen2"; transcript_type "protein_coding"; transcript_name "Psen2-205"; protein_id "ENSMUSP00000106737.4"; transcript_support_level "1"; mgi_id "MGI:109284"; tag "basic"; ccdsid "CCDS15567.1"; havana_gene "OTTMUSG00000021488.1"; havana_transcript "OTTMUST00000050924.1";
chr1	HAVANA	exon	180056408	180056526	.	-	.	gene_id "ENSMUSG00000010609.16"; transcript_id "ENSMUST00000111108.10"; exon_number "21"; exon_id "ENSMUSE00001276734.2"; gene_type "protein_coding"; gene_name "Psen2"; transcript_type "protein_coding"; transcript_name "Psen2-205"; protein_id "ENSMUSP00000106737.4"; transcript_support_level "1"; mgi_id "MGI:109284"; tag "basic"; ccdsid "CCDS15567.1"; havana_gene "OTTMUSG00000021488.1"; havana_transcript "OTTMUST00000050924.1";
chr1	HAVANA	CDS	180056408	180056526	.	-	.	gene_id "ENSMUSG00000010609.16"; transcript_id "ENSMUST00000111108.10"; exon_number "22"; exon_id "ENSMUSE00001276734.2"; gene_type "protein_coding"; gene_name "Psen2"; transcript_type "protein_coding"; transcript_name "Psen2-205"; protein_id "ENSMUSP00000106737.4"; transcript_support_level "1"; mgi_id "MGI:109284"; tag "basic"; ccdsid "CCDS15567.1"; havana_gene "OTTMUSG00000021488.1"; havana_transcript "OTTMUST00000050924.1";
chr1	HAVANA	CDS	180055141	180055293	.	-	.	gene_id "ENSMUSG00000010609.16"; transcript_id "ENSMUST00000111108.10"; exon_number "23"; exon_id "6025";
chr1	HAVANA	stop_codon	180055138	180055140	.	-	.	gene_id "ENSMUSG00000010609.16"; transcript_id "ENSMUST00000111108.10"; exon_number "24"; exon_id "6026";
chr1	HAVANA	exon	180054569	180055293	.	-	.	gene_id "ENSMUSG00000010609.16"; transcript_id "ENSMUST00000111108.10"; exon_number "25"; exon_id "ENSMUSE00001301729.2"; gene_type "protein_coding"; gene_name "Psen2"; transcript_type "protein_coding"; transcript_name "Psen2-205"; protein_id "ENSMUSP00000106737.4"; transcript_support_level "1"; mgi_id "MGI:109284"; tag "basic"; ccdsid "CCDS15567.1"; havana_gene "OTTMUSG00000021488.1"; havana_transcript "OTTMUST00000050924.1";
chr1	HAVANA	UTR	180054569	180055140	.	-	.	gene_id "ENSMUSG00000010609.16"; transcript_id "ENSMUST00000111108.10"; exon_number "26"; exon_id "6027";
chr1	HAVANA	gene	180154533	180158599	.	-	.	gene_id "ENSMUSG00000121653.2"; transcripts "1"; gene_type "lncRNA"; gene_name "ENSMUSG00000121653"; tag "overlaps_pseudogene";
chr1	HAVANA	transcript	180154533	180158599	.	-	.	gene_id "ENSMUSG00000121653.2"; transcript_id "ENSMUST00000050581.5"; exons "2"; gene_type "lncRNA"; gene_name "ENSMUSG00000121653"; transcript_type "lncRNA"; transcript_name "ENSMUST00000050581"; transcript_support_level "1"; tag "basic"; havana_transcript "OTTMUST00000112452.1";
chr1	HAVANA	exon	180158050	180158599	.	-	.	gene_id "ENSMUSG00000121653.2"; transcript_id "ENSMUST00000050581.5"; exon_number "1"; exon_id "ENSMUSE00001588974.1"; gene_type "lncRNA"; gene_name "ENSMUSG00000121653"; transcript_type "lncRNA"; transcript_name "ENSMUST00000050581"; transcript_support_level "1"; tag "basic"; havana_transcript "OTTMUST00000112452.1";
chr1	HAVANA	exon	180154533	180155796	.	-	.	gene_id "ENSMUSG00000121653.2"; transcript_id "ENSMUST00000050581.5"; exon_number "2"; exon_id "ENSMUSE00001588973.1"; gene_type "lncRNA"; gene_name "ENSMUSG00000121653"; transcript_type "lncRNA"; transcript_name "ENSMUST00000050581"; transcript_support_level "1"; tag "basic"; havana_transcript "OTTMUST00000112452.1";
chr1	HAVANA	gene	180158025	180252367	.	+	.	gene_id "ENSMUSG00000038855.11"; transcripts "3"; gene_type "protein_coding"; gene_name "Itpkb"; mgi_id "MGI:109235"; havana_gene "OTTMUSG00000021781.1";
chr1	HAVANA	transcript	180158050	180252367	.	+	.	gene_id "ENSMUSG00000038855.11"; transcript_id "ENSMUST00000070181.7"; exons "8"; gene_type "protein_coding"; gene_name "Itpkb"; transcript_type "protein_coding"; transcript_name "Itpkb-201"; protein_id "ENSMUSP00000069851.7"; transcript_support_level "1"; mgi_id "MGI:109235"; tag "basic"; ccdsid "CCDS35808.1"; havana_gene "OTTMUSG00000021781.1"; havana_transcript "OTTMUST00000051715.1";
chr1	HAVANA	UTR	180158050	180158344	.	+	.	gene_id "ENSMUSG00000038855.11"; transcript_id "ENSMUST00000070181.7"; exon_number "1"; exon_id "ENSMUSE00000796708.2"; gene_type "protein_coding"; gene_name "Itpkb"; transcript_type "protein_coding"; transcript_name "Itpkb-201"; protein_id "ENSMUSP00000069851.7"; transcript_support_level "1"; mgi_id "MGI:109235"; tag "basic"; ccdsid "CCDS35808.1"; havana_gene "OTTMUSG00000021781.1"; havana_transcript "OTTMUST00000051715.1";
chr1	HAVANA	exon	180158050	180158344	.	+	.	gene_id "ENSMUSG00000038855.11"; transcript_id "ENSMUST00000070181.7"; exon_number "2"; exon_id "ENSMUSE00000796708.2"; gene_type "protein_coding"; gene_name "Itpkb"; transcript_type "protein_coding"; transcript_name "Itpkb-201"; protein_id "ENSMUSP00000069851.7"; transcript_support_level "1"; mgi_id "MGI:109235"; tag "basic"; ccdsid "CCDS35808.1"; havana_gene "OTTMUSG00000021781.1"; havana_transcript "OTTMUST00000051715.1";
chr1	HAVANA	UTR	180159677	180159875	.	+	.	gene_id "ENSMUSG00000038855.11"; transcript_id "ENSMUST00000070181.7"; exon_number "3"; exon_id "6028";
chr1	HAVANA	exon	180159677	180161795	.	+	.	gene_id "ENSMUSG00000038855.11"; transcript_id "ENSMUST00000070181.7"; exon_number "4"; exon_id "ENSMUSE00000489058.4"; gene_type "protein_coding"; gene_name "Itpkb"; transcript_type "protein_coding"; transcript_name "Itpkb-201"; protein_id "ENSMUSP00000069851.7"; transcript_support_level "1"; mgi_id "MGI:109235"; tag "basic"; ccdsid "CCDS35808.1"; havana_gene "OTTMUSG00000021781.1"; havana_transcript "OTTMUST00000051715.1";
chr1	HAVANA	start_codon	180159876	180159878	.	+	.	gene_id "ENSMUSG00000038855.11"; transcript_id "ENSMUST00000070181.7"; exon_number "5"; exon_id "6029";
chr1	HAVANA	CDS	180159876	180161795	.	+	.	gene_id "ENSMUSG00000038855.11"; transcript_id "ENSMUST00000070181.7"; exon_number "6"; exon_id "6030";
chr1	HAVANA	CDS	180240239	180240338	.	+	.	gene_id "ENSMUSG00000038855.11"; transcript_id "ENSMUST00000070181.7"; exon_number "7"; exon_id "ENSMUSE00000308029.2"; gene_type "protein_coding"; gene_name "Itpkb"; transcript_type "protein_coding"; transcript_name "Itpkb-201"; protein_id "ENSMUSP00000069851.7"; transcript_support_level "1"; mgi_id "MGI:109235"; tag "basic"; ccdsid "CCDS35808.1"; havana_gene "OTTMUSG00000021781.1"; havana_transcript "OTTMUST00000051715.1";
chr1	HAVANA	exon	180240239	180240338	.	+	.	gene_id "ENSMUSG00000038855.11"; transcript_id "ENSMUST00000070181.7"; exon_number "8"; exon_id "ENSMUSE00000308029.2"; gene_type "protein_coding"; gene_name "Itpkb"; transcript_type "protein_coding"; transcript_name "Itpkb-201"; protein_id "ENSMUSP00000069851.7"; transcript_support_level "1"; mgi_id "MGI:109235"; tag "basic"; ccdsid "CCDS35808.1"; havana_gene "OTTMUSG00000021781.1"; havana_transcript "OTTMUST00000051715.1";
chr1	HAVANA	CDS	180241352	180241565	.	+	.	gene_id "ENSMUSG00000038855.11"; transcript_id "ENSMUST00000070181.7"; exon_number "9"; exon_id "ENSMUSE00000308020.2"; gene_type "protein_coding"; gene_name "Itpkb"; transcript_type "protein_coding"; transcript_name "Itpkb-201"; protein_id "ENSMUSP00000069851.7"; transcript_support_level "1"; mgi_id "MGI:109235"; tag "basic"; ccdsid "CCDS35808.1"; havana_gene "OTTMUSG00000021781.1"; havana_transcript "OTTMUST00000051715.1";
chr1	HAVANA	exon	180241352	180241565	.	+	.	gene_id "ENSMUSG00000038855.11"; transcript_id "ENSMUST00000070181.7"; exon_number "10"; exon_id "ENSMUSE00000308020.2"; gene_type "protein_coding"; gene_name "Itpkb"; transcript_type "protein_coding"; transcript_name "Itpkb-201"; protein_id "ENSMUSP00000069851.7"; transcript_support_level "1"; mgi_id "MGI:109235"; tag "basic"; ccdsid "CCDS35808.1"; havana_gene "OTTMUSG00000021781.1"; havana_transcript "OTTMUST00000051715.1";
chr1	HAVANA	CDS	180245719	180245923	.	+	.	gene_id "ENSMUSG00000038855.11"; transcript_id "ENSMUST00000070181.7"; exon_number "11"; exon_id "ENSMUSE00000308014.2"; gene_type "protein_coding"; gene_name "Itpkb"; transcript_type "protein_coding"; transcript_name "Itpkb-201"; protein_id "ENSMUSP00000069851.7"; transcript_support_level "1"; mgi_id "MGI:109235"; tag "basic"; ccdsid "CCDS35808.1"; havana_gene "OTTMUSG00000021781.1"; havana_transcript "OTTMUST00000051715.1";
chr1	HAVANA	exon	180245719	180245923	.	+	.	gene_id "ENSMUSG00000038855.11"; transcript_id "ENSMUST00000070181.7"; exon_number "12"; exon_id "ENSMUSE00000308014.2"; gene_type "protein_coding"; gene_name "Itpkb"; transcript_type "protein_coding"; transcript_name "Itpkb-201"; protein_id "ENSMUSP00000069851.7"; transcript_support_level "1"; mgi_id "MGI:109235"; tag "basic"; ccdsid "CCDS35808.1"; havana_gene "OTTMUSG00000021781.1"; havana_transcript "OTTMUST00000051715.1";
chr1	HAVANA	CDS	180247823	180247924	.	+	.	gene_id "ENSMUSG00000038855.11"; transcript_id "ENSMUST00000070181.7"; exon_number "13"; exon_id "ENSMUSE00000308008.2"; gene_type "protein_coding"; gene_name "Itpkb"; transcript_type "protein_coding"; transcript_name "Itpkb-201"; protein_id "ENSMUSP00000069851.7"; transcript_support_level "1"; mgi_id "MGI:109235"; tag "basic"; ccdsid "CCDS35808.1"; havana_gene "OTTMUSG00000021781.1"; havana_transcript "OTTMUST00000051715.1";
chr1	HAVANA	exon	180247823	180247924	.	+	.	gene_id "ENSMUSG00000038855.11"; transcript_id "ENSMUST00000070181.7"; exon_number "14"; exon_id "ENSMUSE00000308008.2"; gene_type "protein_coding"; gene_name "Itpkb"; transcript_type "protein_coding"; transcript_name "Itpkb-201"; protein_id "ENSMUSP00000069851.7"; transcript_support_level "1"; mgi_id "MGI:109235"; tag "basic"; ccdsid "CCDS35808.1"; havana_gene "OTTMUSG00000021781.1"; havana_transcript "OTTMUST00000051715.1";
chr1	HAVANA	CDS	180248840	180248911	.	+	.	gene_id "ENSMUSG00000038855.11"; transcript_id "ENSMUST00000070181.7"; exon_number "15"; exon_id "ENSMUSE00000400649.2"; gene_type "protein_coding"; gene_name "Itpkb"; transcript_type "protein_coding"; transcript_name "Itpkb-201"; protein_id "ENSMUSP00000069851.7"; transcript_support_level "1"; mgi_id "MGI:109235"; tag "basic"; ccdsid "CCDS35808.1"; havana_gene "OTTMUSG00000021781.1"; havana_transcript "OTTMUST00000051715.1";
chr1	HAVANA	exon	180248840	180248911	.	+	.	gene_id "ENSMUSG00000038855.11"; transcript_id "ENSMUST00000070181.7"; exon_number "16"; exon_id "ENSMUSE00000400649.2"; gene_type "protein_coding"; gene_name "Itpkb"; transcript_type "protein_coding"; transcript_name "Itpkb-201"; protein_id "ENSMUSP00000069851.7"; transcript_support_level "1"; mgi_id "MGI:109235"; tag "basic"; ccdsid "CCDS35808.1"; havana_gene "OTTMUSG00000021781.1"; havana_transcript "OTTMUST00000051715.1";
chr1	HAVANA	CDS	180249240	180249452	.	+	.	gene_id "ENSMUSG00000038855.11"; transcript_id "ENSMUST00000070181.7"; exon_number "17"; exon_id "6031";
chr1	HAVANA	exon	180249240	180252367	.	+	.	gene_id "ENSMUSG00000038855.11"; transcript_id "ENSMUST00000070181.7"; exon_number "18"; exon_id "ENSMUSE00000591614.4"; gene_type "protein_coding"; gene_name "Itpkb"; transcript_type "protein_coding"; transcript_name "Itpkb-201"; protein_id "ENSMUSP00000069851.7"; transcript_support_level "1"; mgi_id "MGI:109235"; tag "basic"; ccdsid "CCDS35808.1"; havana_gene "OTTMUSG00000021781.1"; havana_transcript "OTTMUST00000051715.1";
chr1	HAVANA	stop_codon	180249453	180249455	.	+	.	gene_id "ENSMUSG00000038855.11"; transcript_id "ENSMUST00000070181.7"; exon_number "19"; exon_id "6032";
chr1	HAVANA	UTR	180249453	180252367	.	+	.	gene_id "ENSMUSG00000038855.11"; transcript_id "ENSMUST00000070181.7"; exon_number "20"; exon_id "6033";
chr1	IsoQuant	transcript	180158025	180241840	.	+	.	gene_id "ENSMUSG00000038855.11"; transcript_id "transcript11964.chr1.nic"; exons "4";
chr1	IsoQuant	exon	180158025	180158344	.	+	.	gene_id "ENSMUSG00000038855.11"; transcript_id "transcript11964.chr1.nic"; exon_number "1"; exon_id "6034";
chr1	IsoQuant	exon	180159677	180161795	.	+	.	gene_id "ENSMUSG00000038855.11"; transcript_id "transcript11964.chr1.nic"; exon_number "2"; exon_id "ENSMUSE00000489058.4";
chr1	IsoQuant	exon	180240239	180240338	.	+	.	gene_id "ENSMUSG00000038855.11"; transcript_id "transcript11964.chr1.nic"; exon_number "3"; exon_id "ENSMUSE00000308029.2";
chr1	IsoQuant	exon	180241352	180241840	.	+	.	gene_id "ENSMUSG00000038855.11"; transcript_id "transcript11964.chr1.nic"; exon_number "4"; exon_id "6035";
chr1	IsoQuant	transcript	180158025	180166046	.	+	.	gene_id "ENSMUSG00000038855.11"; transcript_id "transcript11967.chr1.nic"; exons "2";
chr1	IsoQuant	exon	180158025	180158344	.	+	.	gene_id "ENSMUSG00000038855.11"; transcript_id "transcript11967.chr1.nic"; exon_number "1"; exon_id "chr1.6034";
chr1	IsoQuant	exon	180159677	180166046	.	+	.	gene_id "ENSMUSG00000038855.11"; transcript_id "transcript11967.chr1.nic"; exon_number "2"; exon_id "6036";
chr1	HAVANA	gene	180193324	180201120	.	+	.	gene_id "ENSMUSG00000103123.2"; transcripts "1"; gene_type "TEC"; gene_name "Gm37390"; mgi_id "MGI:5610618"; havana_gene "OTTMUSG00000050421.1";
chr1	IsoQuant	transcript	180193324	180201120	.	+	.	gene_id "ENSMUSG00000103123.2"; transcript_id "transcript11969.chr1.nnic"; exons "1";
chr1	IsoQuant	exon	180193324	180201120	.	+	.	gene_id "ENSMUSG00000103123.2"; transcript_id "transcript11969.chr1.nnic"; exon_number "1"; exon_id "6037";
chr1	HAVANA	gene	180259952	180311069	.	-	.	gene_id "ENSMUSG00000053963.8"; transcripts "1"; gene_type "protein_coding"; gene_name "Stum"; mgi_id "MGI:2138735"; havana_gene "OTTMUSG00000033911.1";
chr1	HAVANA	transcript	180259952	180311032	.	-	.	gene_id "ENSMUSG00000053963.8"; transcript_id "ENSMUST00000136521.2"; exons "4"; gene_type "protein_coding"; gene_name "Stum"; transcript_type "protein_coding"; transcript_name "Stum-201"; protein_id "ENSMUSP00000119782.2"; transcript_support_level "1"; mgi_id "MGI:2138735"; tag "dotter_confirmed"; ccdsid "CCDS48467.1"; havana_gene "OTTMUSG00000033911.1"; havana_transcript "OTTMUST00000085545.1";
chr1	HAVANA	UTR	180310895	180311032	.	-	.	gene_id "ENSMUSG00000053963.8"; transcript_id "ENSMUST00000136521.2"; exon_number "1"; exon_id "6038";
chr1	HAVANA	start_codon	180310892	180310894	.	-	.	gene_id "ENSMUSG00000053963.8"; transcript_id "ENSMUST00000136521.2"; exon_number "2"; exon_id "6039";
chr1	HAVANA	exon	180310693	180311032	.	-	.	gene_id "ENSMUSG00000053963.8"; transcript_id "ENSMUST00000136521.2"; exon_number "3"; exon_id "ENSMUSE00000791290.2"; gene_type "protein_coding"; gene_name "Stum"; transcript_type "protein_coding"; transcript_name "Stum-201"; protein_id "ENSMUSP00000119782.2"; transcript_support_level "1"; mgi_id "MGI:2138735"; tag "dotter_confirmed"; ccdsid "CCDS48467.1"; havana_gene "OTTMUSG00000033911.1"; havana_transcript "OTTMUST00000085545.1";
chr1	HAVANA	CDS	180310693	180310894	.	-	.	gene_id "ENSMUSG00000053963.8"; transcript_id "ENSMUST00000136521.2"; exon_number "4"; exon_id "ENSMUSE00001385159.2"; gene_type "protein_coding"; gene_name "Stum"; transcript_type "protein_coding"; transcript_name "Stum-201"; protein_id "ENSMUSP00000119782.2"; transcript_support_level "1"; mgi_id "MGI:2138735"; tag "dotter_confirmed"; ccdsid "CCDS48467.1"; havana_gene "OTTMUSG00000033911.1"; havana_transcript "OTTMUST00000085545.1";
chr1	HAVANA	exon	180270109	180270288	.	-	.	gene_id "ENSMUSG00000053963.8"; transcript_id "ENSMUST00000136521.2"; exon_number "5"; exon_id "ENSMUSE00001389289.2"; gene_type "protein_coding"; gene_name "Stum"; transcript_type "protein_coding"; transcript_name "Stum-201"; protein_id "ENSMUSP00000119782.2"; transcript_support_level "1"; mgi_id "MGI:2138735"; tag "dotter_confirmed"; ccdsid "CCDS48467.1"; havana_gene "OTTMUSG00000033911.1"; havana_transcript "OTTMUST00000085545.1";
chr1	HAVANA	CDS	180270109	180270288	.	-	.	gene_id "ENSMUSG00000053963.8"; transcript_id "ENSMUST00000136521.2"; exon_number "6"; exon_id "ENSMUSE00001389289.2"; gene_type "protein_coding"; gene_name "Stum"; transcript_type "protein_coding"; transcript_name "Stum-201"; protein_id "ENSMUSP00000119782.2"; transcript_support_level "1"; mgi_id "MGI:2138735"; tag "dotter_confirmed"; ccdsid "CCDS48467.1"; havana_gene "OTTMUSG00000033911.1"; havana_transcript "OTTMUST00000085545.1";
chr1	HAVANA	exon	180266671	180266679	.	-	.	gene_id "ENSMUSG00000053963.8"; transcript_id "ENSMUST00000136521.2"; exon_number "7"; exon_id "ENSMUSE00001468115.2"; gene_type "protein_coding"; gene_name "Stum"; transcript_type "protein_coding"; transcript_name "Stum-201"; protein_id "ENSMUSP00000119782.2"; transcript_support_level "1"; mgi_id "MGI:2138735"; tag "dotter_confirmed"; ccdsid "CCDS48467.1"; havana_gene "OTTMUSG00000033911.1"; havana_transcript "OTTMUST00000085545.1";
chr1	HAVANA	CDS	180266671	180266679	.	-	.	gene_id "ENSMUSG00000053963.8"; transcript_id "ENSMUST00000136521.2"; exon_number "8"; exon_id "ENSMUSE00001468115.2"; gene_type "protein_coding"; gene_name "Stum"; transcript_type "protein_coding"; transcript_name "Stum-201"; protein_id "ENSMUSP00000119782.2"; transcript_support_level "1"; mgi_id "MGI:2138735"; tag "dotter_confirmed"; ccdsid "CCDS48467.1"; havana_gene "OTTMUSG00000033911.1"; havana_transcript "OTTMUST00000085545.1";
chr1	HAVANA	CDS	180265897	180265928	.	-	.	gene_id "ENSMUSG00000053963.8"; transcript_id "ENSMUST00000136521.2"; exon_number "9"; exon_id "6040";
chr1	HAVANA	stop_codon	180265894	180265896	.	-	.	gene_id "ENSMUSG00000053963.8"; transcript_id "ENSMUST00000136521.2"; exon_number "10"; exon_id "6041";
chr1	HAVANA	exon	180259952	180265928	.	-	.	gene_id "ENSMUSG00000053963.8"; transcript_id "ENSMUST00000136521.2"; exon_number "11"; exon_id "ENSMUSE00000767235.2"; gene_type "protein_coding"; gene_name "Stum"; transcript_type "protein_coding"; transcript_name "Stum-201"; protein_id "ENSMUSP00000119782.2"; transcript_support_level "1"; mgi_id "MGI:2138735"; tag "dotter_confirmed"; ccdsid "CCDS48467.1"; havana_gene "OTTMUSG00000033911.1"; havana_transcript "OTTMUST00000085545.1";
chr1	HAVANA	UTR	180259952	180265896	.	-	.	gene_id "ENSMUSG00000053963.8"; transcript_id "ENSMUST00000136521.2"; exon_number "12"; exon_id "6042";
chr1	HAVANA	gene	180396489	180428819	.	+	.	gene_id "ENSMUSG00000026496.12"; transcripts "1"; gene_type "protein_coding"; gene_name "Parp1"; mgi_id "MGI:1340806"; tag "ncRNA_host"; havana_gene "OTTMUSG00000050450.1";
chr1	HAVANA	transcript	180396494	180428819	.	+	.	gene_id "ENSMUSG00000026496.12"; transcript_id "ENSMUST00000027777.12"; exons "23"; gene_type "protein_coding"; gene_name "Parp1"; transcript_type "protein_coding"; transcript_name "Parp1-201"; protein_id "ENSMUSP00000027777.7"; transcript_support_level "1"; mgi_id "MGI:1340806"; tag "basic"; ccdsid "CCDS15569.1"; havana_gene "OTTMUSG00000050450.1"; havana_transcript "OTTMUST00000128005.1";
chr1	HAVANA	UTR	180396494	180396598	.	+	.	gene_id "ENSMUSG00000026496.12"; transcript_id "ENSMUST00000027777.12"; exon_number "1"; exon_id "6043";
chr1	HAVANA	exon	180396494	180396718	.	+	.	gene_id "ENSMUSG00000026496.12"; transcript_id "ENSMUST00000027777.12"; exon_number "2"; exon_id "ENSMUSE00000307818.9"; gene_type "protein_coding"; gene_name "Parp1"; transcript_type "protein_coding"; transcript_name "Parp1-201"; protein_id "ENSMUSP00000027777.7"; transcript_support_level "1"; mgi_id "MGI:1340806"; tag "basic"; ccdsid "CCDS15569.1"; havana_gene "OTTMUSG00000050450.1"; havana_transcript "OTTMUST00000128005.1";
chr1	HAVANA	start_codon	180396599	180396601	.	+	.	gene_id "ENSMUSG00000026496.12"; transcript_id "ENSMUST00000027777.12"; exon_number "3"; exon_id "6044";
chr1	HAVANA	CDS	180396599	180396718	.	+	.	gene_id "ENSMUSG00000026496.12"; transcript_id "ENSMUST00000027777.12"; exon_number "4"; exon_id "6045";
chr1	HAVANA	CDS	180401217	180401382	.	+	.	gene_id "ENSMUSG00000026496.12"; transcript_id "ENSMUST00000027777.12"; exon_number "5"; exon_id "ENSMUSE00001345470.2"; gene_type "protein_coding"; gene_name "Parp1"; transcript_type "protein_coding"; transcript_name "Parp1-201"; protein_id "ENSMUSP00000027777.7"; transcript_support_level "1"; mgi_id "MGI:1340806"; tag "basic"; ccdsid "CCDS15569.1"; havana_gene "OTTMUSG00000050450.1"; havana_transcript "OTTMUST00000128005.1";
chr1	HAVANA	exon	180401217	180401382	.	+	.	gene_id "ENSMUSG00000026496.12"; transcript_id "ENSMUST00000027777.12"; exon_number "6"; exon_id "ENSMUSE00001345470.2"; gene_type "protein_coding"; gene_name "Parp1"; transcript_type "protein_coding"; transcript_name "Parp1-201"; protein_id "ENSMUSP00000027777.7"; transcript_support_level "1"; mgi_id "MGI:1340806"; tag "basic"; ccdsid "CCDS15569.1"; havana_gene "OTTMUSG00000050450.1"; havana_transcript "OTTMUST00000128005.1";
chr1	HAVANA	CDS	180405148	180405263	.	+	.	gene_id "ENSMUSG00000026496.12"; transcript_id "ENSMUST00000027777.12"; exon_number "7"; exon_id "ENSMUSE00000159871.2"; gene_type "protein_coding"; gene_name "Parp1"; transcript_type "protein_coding"; transcript_name "Parp1-201"; protein_id "ENSMUSP00000027777.7"; transcript_support_level "1"; mgi_id "MGI:1340806"; tag "basic"; ccdsid "CCDS15569.1"; havana_gene "OTTMUSG00000050450.1"; havana_transcript "OTTMUST00000128005.1";
chr1	HAVANA	exon	180405148	180405263	.	+	.	gene_id "ENSMUSG00000026496.12"; transcript_id "ENSMUST00000027777.12"; exon_number "8"; exon_id "ENSMUSE00000159871.2"; gene_type "protein_coding"; gene_name "Parp1"; transcript_type "protein_coding"; transcript_name "Parp1-201"; protein_id "ENSMUSP00000027777.7"; transcript_support_level "1"; mgi_id "MGI:1340806"; tag "basic"; ccdsid "CCDS15569.1"; havana_gene "OTTMUSG00000050450.1"; havana_transcript "OTTMUST00000128005.1";
chr1	HAVANA	CDS	180406719	180406933	.	+	.	gene_id "ENSMUSG00000026496.12"; transcript_id "ENSMUST00000027777.12"; exon_number "9"; exon_id "ENSMUSE00000159873.2"; gene_type "protein_coding"; gene_name "Parp1"; transcript_type "protein_coding"; transcript_name "Parp1-201"; protein_id "ENSMUSP00000027777.7"; transcript_support_level "1"; mgi_id "MGI:1340806"; tag "basic"; ccdsid "CCDS15569.1"; havana_gene "OTTMUSG00000050450.1"; havana_transcript "OTTMUST00000128005.1";
chr1	HAVANA	exon	180406719	180406933	.	+	.	gene_id "ENSMUSG00000026496.12"; transcript_id "ENSMUST00000027777.12"; exon_number "10"; exon_id "ENSMUSE00000159873.2"; gene_type "protein_coding"; gene_name "Parp1"; transcript_type "protein_coding"; transcript_name "Parp1-201"; protein_id "ENSMUSP00000027777.7"; transcript_support_level "1"; mgi_id "MGI:1340806"; tag "basic"; ccdsid "CCDS15569.1"; havana_gene "OTTMUSG00000050450.1"; havana_transcript "OTTMUST00000128005.1";
chr1	HAVANA	CDS	180408098	180408200	.	+	.	gene_id "ENSMUSG00000026496.12"; transcript_id "ENSMUST00000027777.12"; exon_number "11"; exon_id "ENSMUSE00000159856.2"; gene_type "protein_coding"; gene_name "Parp1"; transcript_type "protein_coding"; transcript_name "Parp1-201"; protein_id "ENSMUSP00000027777.7"; transcript_support_level "1"; mgi_id "MGI:1340806"; tag "basic"; ccdsid "CCDS15569.1"; havana_gene "OTTMUSG00000050450.1"; havana_transcript "OTTMUST00000128005.1";
chr1	HAVANA	exon	180408098	180408200	.	+	.	gene_id "ENSMUSG00000026496.12"; transcript_id "ENSMUST00000027777.12"; exon_number "12"; exon_id "ENSMUSE00000159856.2"; gene_type "protein_coding"; gene_name "Parp1"; transcript_type "protein_coding"; transcript_name "Parp1-201"; protein_id "ENSMUSP00000027777.7"; transcript_support_level "1"; mgi_id "MGI:1340806"; tag "basic"; ccdsid "CCDS15569.1"; havana_gene "OTTMUSG00000050450.1"; havana_transcript "OTTMUST00000128005.1";
chr1	HAVANA	CDS	180410323	180410439	.	+	.	gene_id "ENSMUSG00000026496.12"; transcript_id "ENSMUST00000027777.12"; exon_number "13"; exon_id "ENSMUSE00000159877.2"; gene_type "protein_coding"; gene_name "Parp1"; transcript_type "protein_coding"; transcript_name "Parp1-201"; protein_id "ENSMUSP00000027777.7"; transcript_support_level "1"; mgi_id "MGI:1340806"; tag "basic"; ccdsid "CCDS15569.1"; havana_gene "OTTMUSG00000050450.1"; havana_transcript "OTTMUST00000128005.1";
chr1	HAVANA	exon	180410323	180410439	.	+	.	gene_id "ENSMUSG00000026496.12"; transcript_id "ENSMUST00000027777.12"; exon_number "14"; exon_id "ENSMUSE00000159877.2"; gene_type "protein_coding"; gene_name "Parp1"; transcript_type "protein_coding"; transcript_name "Parp1-201"; protein_id "ENSMUSP00000027777.7"; transcript_support_level "1"; mgi_id "MGI:1340806"; tag "basic"; ccdsid "CCDS15569.1"; havana_gene "OTTMUSG00000050450.1"; havana_transcript "OTTMUST00000128005.1";
chr1	HAVANA	CDS	180411295	180411471	.	+	.	gene_id "ENSMUSG00000026496.12"; transcript_id "ENSMUST00000027777.12"; exon_number "15"; exon_id "ENSMUSE00000159866.2"; gene_type "protein_coding"; gene_name "Parp1"; transcript_type "protein_coding"; transcript_name "Parp1-201"; protein_id "ENSMUSP00000027777.7"; transcript_support_level "1"; mgi_id "MGI:1340806"; tag "basic"; ccdsid "CCDS15569.1"; havana_gene "OTTMUSG00000050450.1"; havana_transcript "OTTMUST00000128005.1";
chr1	HAVANA	exon	180411295	180411471	.	+	.	gene_id "ENSMUSG00000026496.12"; transcript_id "ENSMUST00000027777.12"; exon_number "16"; exon_id "ENSMUSE00000159866.2"; gene_type "protein_coding"; gene_name "Parp1"; transcript_type "protein_coding"; transcript_name "Parp1-201"; protein_id "ENSMUSP00000027777.7"; transcript_support_level "1"; mgi_id "MGI:1340806"; tag "basic"; ccdsid "CCDS15569.1"; havana_gene "OTTMUSG00000050450.1"; havana_transcript "OTTMUST00000128005.1";
chr1	HAVANA	CDS	180413408	180413555	.	+	.	gene_id "ENSMUSG00000026496.12"; transcript_id "ENSMUST00000027777.12"; exon_number "17"; exon_id "ENSMUSE00000307761.2"; gene_type "protein_coding"; gene_name "Parp1"; transcript_type "protein_coding"; transcript_name "Parp1-201"; protein_id "ENSMUSP00000027777.7"; transcript_support_level "1"; mgi_id "MGI:1340806"; tag "basic"; ccdsid "CCDS15569.1"; havana_gene "OTTMUSG00000050450.1"; havana_transcript "OTTMUST00000128005.1";
chr1	HAVANA	exon	180413408	180413555	.	+	.	gene_id "ENSMUSG00000026496.12"; transcript_id "ENSMUST00000027777.12"; exon_number "18"; exon_id "ENSMUSE00000307761.2"; gene_type "protein_coding"; gene_name "Parp1"; transcript_type "protein_coding"; transcript_name "Parp1-201"; protein_id "ENSMUSP00000027777.7"; transcript_support_level "1"; mgi_id "MGI:1340806"; tag "basic"; ccdsid "CCDS15569.1"; havana_gene "OTTMUSG00000050450.1"; havana_transcript "OTTMUST00000128005.1";
chr1	HAVANA	CDS	180414826	180414966	.	+	.	gene_id "ENSMUSG00000026496.12"; transcript_id "ENSMUST00000027777.12"; exon_number "19"; exon_id "ENSMUSE00000159875.2"; gene_type "protein_coding"; gene_name "Parp1"; transcript_type "protein_coding"; transcript_name "Parp1-201"; protein_id "ENSMUSP00000027777.7"; transcript_support_level "1"; mgi_id "MGI:1340806"; tag "basic"; ccdsid "CCDS15569.1"; havana_gene "OTTMUSG00000050450.1"; havana_transcript "OTTMUST00000128005.1";
chr1	HAVANA	exon	180414826	180414966	.	+	.	gene_id "ENSMUSG00000026496.12"; transcript_id "ENSMUST00000027777.12"; exon_number "20"; exon_id "ENSMUSE00000159875.2"; gene_type "protein_coding"; gene_name "Parp1"; transcript_type "protein_coding"; transcript_name "Parp1-201"; protein_id "ENSMUSP00000027777.7"; transcript_support_level "1"; mgi_id "MGI:1340806"; tag "basic"; ccdsid "CCDS15569.1"; havana_gene "OTTMUSG00000050450.1"; havana_transcript "OTTMUST00000128005.1";
chr1	HAVANA	CDS	180415486	180415725	.	+	.	gene_id "ENSMUSG00000026496.12"; transcript_id "ENSMUST00000027777.12"; exon_number "21"; exon_id "ENSMUSE00000159888.2"; gene_type "protein_coding"; gene_name "Parp1"; transcript_type "protein_coding"; transcript_name "Parp1-201"; protein_id "ENSMUSP00000027777.7"; transcript_support_level "1"; mgi_id "MGI:1340806"; tag "basic"; ccdsid "CCDS15569.1"; havana_gene "OTTMUSG00000050450.1"; havana_transcript "OTTMUST00000128005.1";
chr1	HAVANA	exon	180415486	180415725	.	+	.	gene_id "ENSMUSG00000026496.12"; transcript_id "ENSMUST00000027777.12"; exon_number "22"; exon_id "ENSMUSE00000159888.2"; gene_type "protein_coding"; gene_name "Parp1"; transcript_type "protein_coding"; transcript_name "Parp1-201"; protein_id "ENSMUSP00000027777.7"; transcript_support_level "1"; mgi_id "MGI:1340806"; tag "basic"; ccdsid "CCDS15569.1"; havana_gene "OTTMUSG00000050450.1"; havana_transcript "OTTMUST00000128005.1";
chr1	HAVANA	CDS	180415924	180415992	.	+	.	gene_id "ENSMUSG00000026496.12"; transcript_id "ENSMUST00000027777.12"; exon_number "23"; exon_id "ENSMUSE00000159855.2"; gene_type "protein_coding"; gene_name "Parp1"; transcript_type "protein_coding"; transcript_name "Parp1-201"; protein_id "ENSMUSP00000027777.7"; transcript_support_level "1"; mgi_id "MGI:1340806"; tag "basic"; ccdsid "CCDS15569.1"; havana_gene "OTTMUSG00000050450.1"; havana_transcript "OTTMUST00000128005.1";
chr1	HAVANA	exon	180415924	180415992	.	+	.	gene_id "ENSMUSG00000026496.12"; transcript_id "ENSMUST00000027777.12"; exon_number "24"; exon_id "ENSMUSE00000159855.2"; gene_type "protein_coding"; gene_name "Parp1"; transcript_type "protein_coding"; transcript_name "Parp1-201"; protein_id "ENSMUSP00000027777.7"; transcript_support_level "1"; mgi_id "MGI:1340806"; tag "basic"; ccdsid "CCDS15569.1"; havana_gene "OTTMUSG00000050450.1"; havana_transcript "OTTMUST00000128005.1";
chr1	HAVANA	CDS	180416215	180416347	.	+	.	gene_id "ENSMUSG00000026496.12"; transcript_id "ENSMUST00000027777.12"; exon_number "25"; exon_id "ENSMUSE00000159880.2"; gene_type "protein_coding"; gene_name "Parp1"; transcript_type "protein_coding"; transcript_name "Parp1-201"; protein_id "ENSMUSP00000027777.7"; transcript_support_level "1"; mgi_id "MGI:1340806"; tag "basic"; ccdsid "CCDS15569.1"; havana_gene "OTTMUSG00000050450.1"; havana_transcript "OTTMUST00000128005.1";
chr1	HAVANA	exon	180416215	180416347	.	+	.	gene_id "ENSMUSG00000026496.12"; transcript_id "ENSMUST00000027777.12"; exon_number "26"; exon_id "ENSMUSE00000159880.2"; gene_type "protein_coding"; gene_name "Parp1"; transcript_type "protein_coding"; transcript_name "Parp1-201"; protein_id "ENSMUSP00000027777.7"; transcript_support_level "1"; mgi_id "MGI:1340806"; tag "basic"; ccdsid "CCDS15569.1"; havana_gene "OTTMUSG00000050450.1"; havana_transcript "OTTMUST00000128005.1";
chr1	HAVANA	CDS	180416963	180417158	.	+	.	gene_id "ENSMUSG00000026496.12"; transcript_id "ENSMUST00000027777.12"; exon_number "27"; exon_id "ENSMUSE00000159879.2"; gene_type "protein_coding"; gene_name "Parp1"; transcript_type "protein_coding"; transcript_name "Parp1-201"; protein_id "ENSMUSP00000027777.7"; transcript_support_level "1"; mgi_id "MGI:1340806"; tag "basic"; ccdsid "CCDS15569.1"; havana_gene "OTTMUSG00000050450.1"; havana_transcript "OTTMUST00000128005.1";
chr1	HAVANA	exon	180416963	180417158	.	+	.	gene_id "ENSMUSG00000026496.12"; transcript_id "ENSMUST00000027777.12"; exon_number "28"; exon_id "ENSMUSE00000159879.2"; gene_type "protein_coding"; gene_name "Parp1"; transcript_type "protein_coding"; transcript_name "Parp1-201"; protein_id "ENSMUSP00000027777.7"; transcript_support_level "1"; mgi_id "MGI:1340806"; tag "basic"; ccdsid "CCDS15569.1"; havana_gene "OTTMUSG00000050450.1"; havana_transcript "OTTMUST00000128005.1";
chr1	HAVANA	CDS	180418783	180418911	.	+	.	gene_id "ENSMUSG00000026496.12"; transcript_id "ENSMUST00000027777.12"; exon_number "29"; exon_id "ENSMUSE00000159858.2"; gene_type "protein_coding"; gene_name "Parp1"; transcript_type "protein_coding"; transcript_name "Parp1-201"; protein_id "ENSMUSP00000027777.7"; transcript_support_level "1"; mgi_id "MGI:1340806"; tag "basic"; ccdsid "CCDS15569.1"; havana_gene "OTTMUSG00000050450.1"; havana_transcript "OTTMUST00000128005.1";
chr1	HAVANA	exon	180418783	180418911	.	+	.	gene_id "ENSMUSG00000026496.12"; transcript_id "ENSMUST00000027777.12"; exon_number "30"; exon_id "ENSMUSE00000159858.2"; gene_type "protein_coding"; gene_name "Parp1"; transcript_type "protein_coding"; transcript_name "Parp1-201"; protein_id "ENSMUSP00000027777.7"; transcript_support_level "1"; mgi_id "MGI:1340806"; tag "basic"; ccdsid "CCDS15569.1"; havana_gene "OTTMUSG00000050450.1"; havana_transcript "OTTMUST00000128005.1";
chr1	HAVANA	CDS	180420413	180420496	.	+	.	gene_id "ENSMUSG00000026496.12"; transcript_id "ENSMUST00000027777.12"; exon_number "31"; exon_id "ENSMUSE00000412128.2"; gene_type "protein_coding"; gene_name "Parp1"; transcript_type "protein_coding"; transcript_name "Parp1-201"; protein_id "ENSMUSP00000027777.7"; transcript_support_level "1"; mgi_id "MGI:1340806"; tag "basic"; ccdsid "CCDS15569.1"; havana_gene "OTTMUSG00000050450.1"; havana_transcript "OTTMUST00000128005.1";
chr1	HAVANA	exon	180420413	180420496	.	+	.	gene_id "ENSMUSG00000026496.12"; transcript_id "ENSMUST00000027777.12"; exon_number "32"; exon_id "ENSMUSE00000412128.2"; gene_type "protein_coding"; gene_name "Parp1"; transcript_type "protein_coding"; transcript_name "Parp1-201"; protein_id "ENSMUSP00000027777.7"; transcript_support_level "1"; mgi_id "MGI:1340806"; tag "basic"; ccdsid "CCDS15569.1"; havana_gene "OTTMUSG00000050450.1"; havana_transcript "OTTMUST00000128005.1";
chr1	HAVANA	CDS	180421608	180421730	.	+	.	gene_id "ENSMUSG00000026496.12"; transcript_id "ENSMUST00000027777.12"; exon_number "33"; exon_id "ENSMUSE00000386216.2"; gene_type "protein_coding"; gene_name "Parp1"; transcript_type "protein_coding"; transcript_name "Parp1-201"; protein_id "ENSMUSP00000027777.7"; transcript_support_level "1"; mgi_id "MGI:1340806"; tag "basic"; ccdsid "CCDS15569.1"; havana_gene "OTTMUSG00000050450.1"; havana_transcript "OTTMUST00000128005.1";
chr1	HAVANA	exon	180421608	180421730	.	+	.	gene_id "ENSMUSG00000026496.12"; transcript_id "ENSMUST00000027777.12"; exon_number "34"; exon_id "ENSMUSE00000386216.2"; gene_type "protein_coding"; gene_name "Parp1"; transcript_type "protein_coding"; transcript_name "Parp1-201"; protein_id "ENSMUSP00000027777.7"; transcript_support_level "1"; mgi_id "MGI:1340806"; tag "basic"; ccdsid "CCDS15569.1"; havana_gene "OTTMUSG00000050450.1"; havana_transcript "OTTMUST00000128005.1";
chr1	HAVANA	CDS	180422220	180422348	.	+	.	gene_id "ENSMUSG00000026496.12"; transcript_id "ENSMUST00000027777.12"; exon_number "35"; exon_id "ENSMUSE00000345631.2"; gene_type "protein_coding"; gene_name "Parp1"; transcript_type "protein_coding"; transcript_name "Parp1-201"; protein_id "ENSMUSP00000027777.7"; transcript_support_level "1"; mgi_id "MGI:1340806"; tag "basic"; ccdsid "CCDS15569.1"; havana_gene "OTTMUSG00000050450.1"; havana_transcript "OTTMUST00000128005.1";
chr1	HAVANA	exon	180422220	180422348	.	+	.	gene_id "ENSMUSG00000026496.12"; transcript_id "ENSMUST00000027777.12"; exon_number "36"; exon_id "ENSMUSE00000345631.2"; gene_type "protein_coding"; gene_name "Parp1"; transcript_type "protein_coding"; transcript_name "Parp1-201"; protein_id "ENSMUSP00000027777.7"; transcript_support_level "1"; mgi_id "MGI:1340806"; tag "basic"; ccdsid "CCDS15569.1"; havana_gene "OTTMUSG00000050450.1"; havana_transcript "OTTMUST00000128005.1";
chr1	HAVANA	CDS	180424855	180424953	.	+	.	gene_id "ENSMUSG00000026496.12"; transcript_id "ENSMUST00000027777.12"; exon_number "37"; exon_id "ENSMUSE00000159854.2"; gene_type "protein_coding"; gene_name "Parp1"; transcript_type "protein_coding"; transcript_name "Parp1-201"; protein_id "ENSMUSP00000027777.7"; transcript_support_level "1"; mgi_id "MGI:1340806"; tag "basic"; ccdsid "CCDS15569.1"; havana_gene "OTTMUSG00000050450.1"; havana_transcript "OTTMUST00000128005.1";
chr1	HAVANA	exon	180424855	180424953	.	+	.	gene_id "ENSMUSG00000026496.12"; transcript_id "ENSMUST00000027777.12"; exon_number "38"; exon_id "ENSMUSE00000159854.2"; gene_type "protein_coding"; gene_name "Parp1"; transcript_type "protein_coding"; transcript_name "Parp1-201"; protein_id "ENSMUSP00000027777.7"; transcript_support_level "1"; mgi_id "MGI:1340806"; tag "basic"; ccdsid "CCDS15569.1"; havana_gene "OTTMUSG00000050450.1"; havana_transcript "OTTMUST00000128005.1";
chr1	HAVANA	CDS	180425776	180425928	.	+	.	gene_id "ENSMUSG00000026496.12"; transcript_id "ENSMUST00000027777.12"; exon_number "39"; exon_id "ENSMUSE00000159884.2"; gene_type "protein_coding"; gene_name "Parp1"; transcript_type "protein_coding"; transcript_name "Parp1-201"; protein_id "ENSMUSP00000027777.7"; transcript_support_level "1"; mgi_id "MGI:1340806"; tag "basic"; ccdsid "CCDS15569.1"; havana_gene "OTTMUSG00000050450.1"; havana_transcript "OTTMUST00000128005.1";
chr1	HAVANA	exon	180425776	180425928	.	+	.	gene_id "ENSMUSG00000026496.12"; transcript_id "ENSMUST00000027777.12"; exon_number "40"; exon_id "ENSMUSE00000159884.2"; gene_type "protein_coding"; gene_name "Parp1"; transcript_type "protein_coding"; transcript_name "Parp1-201"; protein_id "ENSMUSP00000027777.7"; transcript_support_level "1"; mgi_id "MGI:1340806"; tag "basic"; ccdsid "CCDS15569.1"; havana_gene "OTTMUSG00000050450.1"; havana_transcript "OTTMUST00000128005.1";
chr1	HAVANA	CDS	180426518	180426645	.	+	.	gene_id "ENSMUSG00000026496.12"; transcript_id "ENSMUST00000027777.12"; exon_number "41"; exon_id "ENSMUSE00001341801.2"; gene_type "protein_coding"; gene_name "Parp1"; transcript_type "protein_coding"; transcript_name "Parp1-201"; protein_id "ENSMUSP00000027777.7"; transcript_support_level "1"; mgi_id "MGI:1340806"; tag "basic"; ccdsid "CCDS15569.1"; havana_gene "OTTMUSG00000050450.1"; havana_transcript "OTTMUST00000128005.1";
chr1	HAVANA	exon	180426518	180426645	.	+	.	gene_id "ENSMUSG00000026496.12"; transcript_id "ENSMUST00000027777.12"; exon_number "42"; exon_id "ENSMUSE00001341801.2"; gene_type "protein_coding"; gene_name "Parp1"; transcript_type "protein_coding"; transcript_name "Parp1-201"; protein_id "ENSMUSP00000027777.7"; transcript_support_level "1"; mgi_id "MGI:1340806"; tag "basic"; ccdsid "CCDS15569.1"; havana_gene "OTTMUSG00000050450.1"; havana_transcript "OTTMUST00000128005.1";
chr1	HAVANA	CDS	180427158	180427219	.	+	.	gene_id "ENSMUSG00000026496.12"; transcript_id "ENSMUST00000027777.12"; exon_number "43"; exon_id "ENSMUSE00000159865.2"; gene_type "protein_coding"; gene_name "Parp1"; transcript_type "protein_coding"; transcript_name "Parp1-201"; protein_id "ENSMUSP00000027777.7"; transcript_support_level "1"; mgi_id "MGI:1340806"; tag "basic"; ccdsid "CCDS15569.1"; havana_gene "OTTMUSG00000050450.1"; havana_transcript "OTTMUST00000128005.1";
chr1	HAVANA	exon	180427158	180427219	.	+	.	gene_id "ENSMUSG00000026496.12"; transcript_id "ENSMUST00000027777.12"; exon_number "44"; exon_id "ENSMUSE00000159865.2"; gene_type "protein_coding"; gene_name "Parp1"; transcript_type "protein_coding"; transcript_name "Parp1-201"; protein_id "ENSMUSP00000027777.7"; transcript_support_level "1"; mgi_id "MGI:1340806"; tag "basic"; ccdsid "CCDS15569.1"; havana_gene "OTTMUSG00000050450.1"; havana_transcript "OTTMUST00000128005.1";
chr1	HAVANA	CDS	180427661	180427775	.	+	.	gene_id "ENSMUSG00000026496.12"; transcript_id "ENSMUST00000027777.12"; exon_number "45"; exon_id "ENSMUSE00000159857.2"; gene_type "protein_coding"; gene_name "Parp1"; transcript_type "protein_coding"; transcript_name "Parp1-201"; protein_id "ENSMUSP00000027777.7"; transcript_support_level "1"; mgi_id "MGI:1340806"; tag "basic"; ccdsid "CCDS15569.1"; havana_gene "OTTMUSG00000050450.1"; havana_transcript "OTTMUST00000128005.1";
chr1	HAVANA	exon	180427661	180427775	.	+	.	gene_id "ENSMUSG00000026496.12"; transcript_id "ENSMUST00000027777.12"; exon_number "46"; exon_id "ENSMUSE00000159857.2"; gene_type "protein_coding"; gene_name "Parp1"; transcript_type "protein_coding"; transcript_name "Parp1-201"; protein_id "ENSMUSP00000027777.7"; transcript_support_level "1"; mgi_id "MGI:1340806"; tag "basic"; ccdsid "CCDS15569.1"; havana_gene "OTTMUSG00000050450.1"; havana_transcript "OTTMUST00000128005.1";
chr1	HAVANA	CDS	180428015	180428093	.	+	.	gene_id "ENSMUSG00000026496.12"; transcript_id "ENSMUST00000027777.12"; exon_number "47"; exon_id "6046";
chr1	HAVANA	exon	180428015	180428819	.	+	.	gene_id "ENSMUSG00000026496.12"; transcript_id "ENSMUST00000027777.12"; exon_number "48"; exon_id "ENSMUSE00000412293.5"; gene_type "protein_coding"; gene_name "Parp1"; transcript_type "protein_coding"; transcript_name "Parp1-201"; protein_id "ENSMUSP00000027777.7"; transcript_support_level "1"; mgi_id "MGI:1340806"; tag "basic"; ccdsid "CCDS15569.1"; havana_gene "OTTMUSG00000050450.1"; havana_transcript "OTTMUST00000128005.1";
chr1	HAVANA	stop_codon	180428094	180428096	.	+	.	gene_id "ENSMUSG00000026496.12"; transcript_id "ENSMUST00000027777.12"; exon_number "49"; exon_id "6047";
chr1	HAVANA	UTR	180428094	180428819	.	+	.	gene_id "ENSMUSG00000026496.12"; transcript_id "ENSMUST00000027777.12"; exon_number "50"; exon_id "6048";
chr1	HAVANA	gene	180468715	180518259	.	+	.	gene_id "ENSMUSG00000058729.14"; transcripts "4"; gene_type "protein_coding"; gene_name "Lin9"; mgi_id "MGI:1919818"; havana_gene "OTTMUSG00000050451.1";
chr1	HAVANA	transcript	180468715	180518252	.	+	.	gene_id "ENSMUSG00000058729.14"; transcript_id "ENSMUST00000192561.6"; exons "15"; gene_type "protein_coding"; gene_name "Lin9"; transcript_type "protein_coding"; transcript_name "Lin9-203"; protein_id "ENSMUSP00000141331.3"; transcript_support_level "1"; mgi_id "MGI:1919818"; tag "CAGE_supported_TSS"; havana_gene "OTTMUSG00000050451.1"; havana_transcript "OTTMUST00000128012.1";
chr1	HAVANA	UTR	180468715	180468931	.	+	.	gene_id "ENSMUSG00000058729.14"; transcript_id "ENSMUST00000192561.6"; exon_number "1"; exon_id "6049";
chr1	HAVANA	exon	180468715	180468962	.	+	.	gene_id "ENSMUSG00000058729.14"; transcript_id "ENSMUST00000192561.6"; exon_number "2"; exon_id "ENSMUSE00001029987.2"; gene_type "protein_coding"; gene_name "Lin9"; transcript_type "protein_coding"; transcript_name "Lin9-203"; protein_id "ENSMUSP00000141331.3"; transcript_support_level "1"; mgi_id "MGI:1919818"; tag "CAGE_supported_TSS"; havana_gene "OTTMUSG00000050451.1"; havana_transcript "OTTMUST00000128012.1";
chr1	HAVANA	start_codon	180468932	180468934	.	+	.	gene_id "ENSMUSG00000058729.14"; transcript_id "ENSMUST00000192561.6"; exon_number "3"; exon_id "6050";
chr1	HAVANA	CDS	180468932	180468962	.	+	.	gene_id "ENSMUSG00000058729.14"; transcript_id "ENSMUST00000192561.6"; exon_number "4"; exon_id "6051";
chr1	HAVANA	CDS	180475866	180475898	.	+	.	gene_id "ENSMUSG00000058729.14"; transcript_id "ENSMUST00000192561.6"; exon_number "5"; exon_id "ENSMUSE00001342092.2"; gene_type "protein_coding"; gene_name "Lin9"; transcript_type "protein_coding"; transcript_name "Lin9-203"; protein_id "ENSMUSP00000141331.3"; transcript_support_level "1"; mgi_id "MGI:1919818"; tag "CAGE_supported_TSS"; havana_gene "OTTMUSG00000050451.1"; havana_transcript "OTTMUST00000128012.1";
chr1	HAVANA	exon	180475866	180475898	.	+	.	gene_id "ENSMUSG00000058729.14"; transcript_id "ENSMUST00000192561.6"; exon_number "6"; exon_id "ENSMUSE00001342092.2"; gene_type "protein_coding"; gene_name "Lin9"; transcript_type "protein_coding"; transcript_name "Lin9-203"; protein_id "ENSMUSP00000141331.3"; transcript_support_level "1"; mgi_id "MGI:1919818"; tag "CAGE_supported_TSS"; havana_gene "OTTMUSG00000050451.1"; havana_transcript "OTTMUST00000128012.1";
chr1	HAVANA	CDS	180478307	180478401	.	+	.	gene_id "ENSMUSG00000058729.14"; transcript_id "ENSMUST00000192561.6"; exon_number "7"; exon_id "ENSMUSE00001341929.2"; gene_type "protein_coding"; gene_name "Lin9"; transcript_type "protein_coding"; transcript_name "Lin9-203"; protein_id "ENSMUSP00000141331.3"; transcript_support_level "1"; mgi_id "MGI:1919818"; tag "CAGE_supported_TSS"; havana_gene "OTTMUSG00000050451.1"; havana_transcript "OTTMUST00000128012.1";
chr1	HAVANA	exon	180478307	180478401	.	+	.	gene_id "ENSMUSG00000058729.14"; transcript_id "ENSMUST00000192561.6"; exon_number "8"; exon_id "ENSMUSE00001341929.2"; gene_type "protein_coding"; gene_name "Lin9"; transcript_type "protein_coding"; transcript_name "Lin9-203"; protein_id "ENSMUSP00000141331.3"; transcript_support_level "1"; mgi_id "MGI:1919818"; tag "CAGE_supported_TSS"; havana_gene "OTTMUSG00000050451.1"; havana_transcript "OTTMUST00000128012.1";
chr1	HAVANA	CDS	180479427	180479531	.	+	.	gene_id "ENSMUSG00000058729.14"; transcript_id "ENSMUST00000192561.6"; exon_number "9"; exon_id "ENSMUSE00001344390.2"; gene_type "protein_coding"; gene_name "Lin9"; transcript_type "protein_coding"; transcript_name "Lin9-203"; protein_id "ENSMUSP00000141331.3"; transcript_support_level "1"; mgi_id "MGI:1919818"; tag "CAGE_supported_TSS"; havana_gene "OTTMUSG00000050451.1"; havana_transcript "OTTMUST00000128012.1";
chr1	HAVANA	exon	180479427	180479531	.	+	.	gene_id "ENSMUSG00000058729.14"; transcript_id "ENSMUST00000192561.6"; exon_number "10"; exon_id "ENSMUSE00001344390.2"; gene_type "protein_coding"; gene_name "Lin9"; transcript_type "protein_coding"; transcript_name "Lin9-203"; protein_id "ENSMUSP00000141331.3"; transcript_support_level "1"; mgi_id "MGI:1919818"; tag "CAGE_supported_TSS"; havana_gene "OTTMUSG00000050451.1"; havana_transcript "OTTMUST00000128012.1";
chr1	HAVANA	CDS	180486628	180486761	.	+	.	gene_id "ENSMUSG00000058729.14"; transcript_id "ENSMUST00000192561.6"; exon_number "11"; exon_id "ENSMUSE00001340116.2"; gene_type "protein_coding"; gene_name "Lin9"; transcript_type "protein_coding"; transcript_name "Lin9-203"; protein_id "ENSMUSP00000141331.3"; transcript_support_level "1"; mgi_id "MGI:1919818"; tag "CAGE_supported_TSS"; havana_gene "OTTMUSG00000050451.1"; havana_transcript "OTTMUST00000128012.1";
chr1	HAVANA	exon	180486628	180486761	.	+	.	gene_id "ENSMUSG00000058729.14"; transcript_id "ENSMUST00000192561.6"; exon_number "12"; exon_id "ENSMUSE00001340116.2"; gene_type "protein_coding"; gene_name "Lin9"; transcript_type "protein_coding"; transcript_name "Lin9-203"; protein_id "ENSMUSP00000141331.3"; transcript_support_level "1"; mgi_id "MGI:1919818"; tag "CAGE_supported_TSS"; havana_gene "OTTMUSG00000050451.1"; havana_transcript "OTTMUST00000128012.1";
chr1	HAVANA	CDS	180489042	180489167	.	+	.	gene_id "ENSMUSG00000058729.14"; transcript_id "ENSMUST00000192561.6"; exon_number "13"; exon_id "ENSMUSE00001344595.2"; gene_type "protein_coding"; gene_name "Lin9"; transcript_type "protein_coding"; transcript_name "Lin9-203"; protein_id "ENSMUSP00000141331.3"; transcript_support_level "1"; mgi_id "MGI:1919818"; tag "CAGE_supported_TSS"; havana_gene "OTTMUSG00000050451.1"; havana_transcript "OTTMUST00000128012.1";
chr1	HAVANA	exon	180489042	180489167	.	+	.	gene_id "ENSMUSG00000058729.14"; transcript_id "ENSMUST00000192561.6"; exon_number "14"; exon_id "ENSMUSE00001344595.2"; gene_type "protein_coding"; gene_name "Lin9"; transcript_type "protein_coding"; transcript_name "Lin9-203"; protein_id "ENSMUSP00000141331.3"; transcript_support_level "1"; mgi_id "MGI:1919818"; tag "CAGE_supported_TSS"; havana_gene "OTTMUSG00000050451.1"; havana_transcript "OTTMUST00000128012.1";
chr1	HAVANA	CDS	180493348	180493505	.	+	.	gene_id "ENSMUSG00000058729.14"; transcript_id "ENSMUST00000192561.6"; exon_number "15"; exon_id "ENSMUSE00001346116.2"; gene_type "protein_coding"; gene_name "Lin9"; transcript_type "protein_coding"; transcript_name "Lin9-203"; protein_id "ENSMUSP00000141331.3"; transcript_support_level "1"; mgi_id "MGI:1919818"; tag "CAGE_supported_TSS"; havana_gene "OTTMUSG00000050451.1"; havana_transcript "OTTMUST00000128012.1";
chr1	HAVANA	exon	180493348	180493505	.	+	.	gene_id "ENSMUSG00000058729.14"; transcript_id "ENSMUST00000192561.6"; exon_number "16"; exon_id "ENSMUSE00001346116.2"; gene_type "protein_coding"; gene_name "Lin9"; transcript_type "protein_coding"; transcript_name "Lin9-203"; protein_id "ENSMUSP00000141331.3"; transcript_support_level "1"; mgi_id "MGI:1919818"; tag "CAGE_supported_TSS"; havana_gene "OTTMUSG00000050451.1"; havana_transcript "OTTMUST00000128012.1";
chr1	HAVANA	CDS	180494890	180495023	.	+	.	gene_id "ENSMUSG00000058729.14"; transcript_id "ENSMUST00000192561.6"; exon_number "17"; exon_id "ENSMUSE00001336359.2"; gene_type "protein_coding"; gene_name "Lin9"; transcript_type "protein_coding"; transcript_name "Lin9-203"; protein_id "ENSMUSP00000141331.3"; transcript_support_level "1"; mgi_id "MGI:1919818"; tag "CAGE_supported_TSS"; havana_gene "OTTMUSG00000050451.1"; havana_transcript "OTTMUST00000128012.1";
chr1	HAVANA	exon	180494890	180495023	.	+	.	gene_id "ENSMUSG00000058729.14"; transcript_id "ENSMUST00000192561.6"; exon_number "18"; exon_id "ENSMUSE00001336359.2"; gene_type "protein_coding"; gene_name "Lin9"; transcript_type "protein_coding"; transcript_name "Lin9-203"; protein_id "ENSMUSP00000141331.3"; transcript_support_level "1"; mgi_id "MGI:1919818"; tag "CAGE_supported_TSS"; havana_gene "OTTMUSG00000050451.1"; havana_transcript "OTTMUST00000128012.1";
chr1	HAVANA	CDS	180496329	180496448	.	+	.	gene_id "ENSMUSG00000058729.14"; transcript_id "ENSMUST00000192561.6"; exon_number "19"; exon_id "ENSMUSE00001336186.2"; gene_type "protein_coding"; gene_name "Lin9"; transcript_type "protein_coding"; transcript_name "Lin9-203"; protein_id "ENSMUSP00000141331.3"; transcript_support_level "1"; mgi_id "MGI:1919818"; tag "CAGE_supported_TSS"; havana_gene "OTTMUSG00000050451.1"; havana_transcript "OTTMUST00000128012.1";
chr1	HAVANA	exon	180496329	180496448	.	+	.	gene_id "ENSMUSG00000058729.14"; transcript_id "ENSMUST00000192561.6"; exon_number "20"; exon_id "ENSMUSE00001336186.2"; gene_type "protein_coding"; gene_name "Lin9"; transcript_type "protein_coding"; transcript_name "Lin9-203"; protein_id "ENSMUSP00000141331.3"; transcript_support_level "1"; mgi_id "MGI:1919818"; tag "CAGE_supported_TSS"; havana_gene "OTTMUSG00000050451.1"; havana_transcript "OTTMUST00000128012.1";
chr1	HAVANA	CDS	180496697	180496798	.	+	.	gene_id "ENSMUSG00000058729.14"; transcript_id "ENSMUST00000192561.6"; exon_number "21"; exon_id "ENSMUSE00001336419.2"; gene_type "protein_coding"; gene_name "Lin9"; transcript_type "protein_coding"; transcript_name "Lin9-203"; protein_id "ENSMUSP00000141331.3"; transcript_support_level "1"; mgi_id "MGI:1919818"; tag "CAGE_supported_TSS"; havana_gene "OTTMUSG00000050451.1"; havana_transcript "OTTMUST00000128012.1";
chr1	HAVANA	exon	180496697	180496798	.	+	.	gene_id "ENSMUSG00000058729.14"; transcript_id "ENSMUST00000192561.6"; exon_number "22"; exon_id "ENSMUSE00001336419.2"; gene_type "protein_coding"; gene_name "Lin9"; transcript_type "protein_coding"; transcript_name "Lin9-203"; protein_id "ENSMUSP00000141331.3"; transcript_support_level "1"; mgi_id "MGI:1919818"; tag "CAGE_supported_TSS"; havana_gene "OTTMUSG00000050451.1"; havana_transcript "OTTMUST00000128012.1";
chr1	HAVANA	CDS	180501629	180501709	.	+	.	gene_id "ENSMUSG00000058729.14"; transcript_id "ENSMUST00000192561.6"; exon_number "23"; exon_id "ENSMUSE00001340621.2"; gene_type "protein_coding"; gene_name "Lin9"; transcript_type "protein_coding"; transcript_name "Lin9-203"; protein_id "ENSMUSP00000141331.3"; transcript_support_level "1"; mgi_id "MGI:1919818"; tag "CAGE_supported_TSS"; havana_gene "OTTMUSG00000050451.1"; havana_transcript "OTTMUST00000128012.1";
chr1	HAVANA	exon	180501629	180501709	.	+	.	gene_id "ENSMUSG00000058729.14"; transcript_id "ENSMUST00000192561.6"; exon_number "24"; exon_id "ENSMUSE00001340621.2"; gene_type "protein_coding"; gene_name "Lin9"; transcript_type "protein_coding"; transcript_name "Lin9-203"; protein_id "ENSMUSP00000141331.3"; transcript_support_level "1"; mgi_id "MGI:1919818"; tag "CAGE_supported_TSS"; havana_gene "OTTMUSG00000050451.1"; havana_transcript "OTTMUST00000128012.1";
chr1	HAVANA	CDS	180508665	180508790	.	+	.	gene_id "ENSMUSG00000058729.14"; transcript_id "ENSMUST00000192561.6"; exon_number "25"; exon_id "ENSMUSE00001338713.2"; gene_type "protein_coding"; gene_name "Lin9"; transcript_type "protein_coding"; transcript_name "Lin9-203"; protein_id "ENSMUSP00000141331.3"; transcript_support_level "1"; mgi_id "MGI:1919818"; tag "CAGE_supported_TSS"; havana_gene "OTTMUSG00000050451.1"; havana_transcript "OTTMUST00000128012.1";
chr1	HAVANA	exon	180508665	180508790	.	+	.	gene_id "ENSMUSG00000058729.14"; transcript_id "ENSMUST00000192561.6"; exon_number "26"; exon_id "ENSMUSE00001338713.2"; gene_type "protein_coding"; gene_name "Lin9"; transcript_type "protein_coding"; transcript_name "Lin9-203"; protein_id "ENSMUSP00000141331.3"; transcript_support_level "1"; mgi_id "MGI:1919818"; tag "CAGE_supported_TSS"; havana_gene "OTTMUSG00000050451.1"; havana_transcript "OTTMUST00000128012.1";
chr1	HAVANA	CDS	180515525	180515704	.	+	.	gene_id "ENSMUSG00000058729.14"; transcript_id "ENSMUST00000192561.6"; exon_number "27"; exon_id "ENSMUSE00001345495.2"; gene_type "protein_coding"; gene_name "Lin9"; transcript_type "protein_coding"; transcript_name "Lin9-203"; protein_id "ENSMUSP00000141331.3"; transcript_support_level "1"; mgi_id "MGI:1919818"; tag "CAGE_supported_TSS"; havana_gene "OTTMUSG00000050451.1"; havana_transcript "OTTMUST00000128012.1";
chr1	HAVANA	exon	180515525	180515704	.	+	.	gene_id "ENSMUSG00000058729.14"; transcript_id "ENSMUST00000192561.6"; exon_number "28"; exon_id "ENSMUSE00001345495.2"; gene_type "protein_coding"; gene_name "Lin9"; transcript_type "protein_coding"; transcript_name "Lin9-203"; protein_id "ENSMUSP00000141331.3"; transcript_support_level "1"; mgi_id "MGI:1919818"; tag "CAGE_supported_TSS"; havana_gene "OTTMUSG00000050451.1"; havana_transcript "OTTMUST00000128012.1";
chr1	HAVANA	CDS	180515828	180515925	.	+	.	gene_id "ENSMUSG00000058729.14"; transcript_id "ENSMUST00000192561.6"; exon_number "29"; exon_id "ENSMUSE00001344993.2"; gene_type "protein_coding"; gene_name "Lin9"; transcript_type "protein_coding"; transcript_name "Lin9-203"; protein_id "ENSMUSP00000141331.3"; transcript_support_level "1"; mgi_id "MGI:1919818"; tag "CAGE_supported_TSS"; havana_gene "OTTMUSG00000050451.1"; havana_transcript "OTTMUST00000128012.1";
chr1	HAVANA	exon	180515828	180515925	.	+	.	gene_id "ENSMUSG00000058729.14"; transcript_id "ENSMUST00000192561.6"; exon_number "30"; exon_id "ENSMUSE00001344993.2"; gene_type "protein_coding"; gene_name "Lin9"; transcript_type "protein_coding"; transcript_name "Lin9-203"; protein_id "ENSMUSP00000141331.3"; transcript_support_level "1"; mgi_id "MGI:1919818"; tag "CAGE_supported_TSS"; havana_gene "OTTMUSG00000050451.1"; havana_transcript "OTTMUST00000128012.1";
chr1	HAVANA	CDS	180516833	180516935	.	+	.	gene_id "ENSMUSG00000058729.14"; transcript_id "ENSMUST00000192561.6"; exon_number "31"; exon_id "6052";
chr1	HAVANA	exon	180516833	180518252	.	+	.	gene_id "ENSMUSG00000058729.14"; transcript_id "ENSMUST00000192561.6"; exon_number "32"; exon_id "ENSMUSE00001339903.2"; gene_type "protein_coding"; gene_name "Lin9"; transcript_type "protein_coding"; transcript_name "Lin9-203"; protein_id "ENSMUSP00000141331.3"; transcript_support_level "1"; mgi_id "MGI:1919818"; tag "CAGE_supported_TSS"; havana_gene "OTTMUSG00000050451.1"; havana_transcript "OTTMUST00000128012.1";
chr1	HAVANA	stop_codon	180516936	180516938	.	+	.	gene_id "ENSMUSG00000058729.14"; transcript_id "ENSMUST00000192561.6"; exon_number "33"; exon_id "6053";
chr1	HAVANA	UTR	180516936	180518252	.	+	.	gene_id "ENSMUSG00000058729.14"; transcript_id "ENSMUST00000192561.6"; exon_number "34"; exon_id "6054";
chr1	HAVANA	transcript	180468931	180502606	.	+	.	gene_id "ENSMUSG00000058729.14"; transcript_id "ENSMUST00000191744.6"; exons "11"; gene_type "protein_coding"; gene_name "Lin9"; transcript_type "retained_intron"; transcript_name "Lin9-202"; transcript_support_level "2"; mgi_id "MGI:1919818"; havana_gene "OTTMUSG00000050451.1"; havana_transcript "OTTMUST00000128017.1";
chr1	HAVANA	exon	180468931	180468962	.	+	.	gene_id "ENSMUSG00000058729.14"; transcript_id "ENSMUST00000191744.6"; exon_number "1"; exon_id "ENSMUSE00001340167.2"; gene_type "protein_coding"; gene_name "Lin9"; transcript_type "retained_intron"; transcript_name "Lin9-202"; transcript_support_level "2"; mgi_id "MGI:1919818"; havana_gene "OTTMUSG00000050451.1"; havana_transcript "OTTMUST00000128017.1";
chr1	HAVANA	exon	180475866	180475898	.	+	.	gene_id "ENSMUSG00000058729.14"; transcript_id "ENSMUST00000191744.6"; exon_number "2"; exon_id "ENSMUSE00001342092.2"; gene_type "protein_coding"; gene_name "Lin9"; transcript_type "retained_intron"; transcript_name "Lin9-202"; transcript_support_level "2"; mgi_id "MGI:1919818"; havana_gene "OTTMUSG00000050451.1"; havana_transcript "OTTMUST00000128017.1";
chr1	HAVANA	exon	180478307	180478401	.	+	.	gene_id "ENSMUSG00000058729.14"; transcript_id "ENSMUST00000191744.6"; exon_number "3"; exon_id "ENSMUSE00001341929.2"; gene_type "protein_coding"; gene_name "Lin9"; transcript_type "retained_intron"; transcript_name "Lin9-202"; transcript_support_level "2"; mgi_id "MGI:1919818"; havana_gene "OTTMUSG00000050451.1"; havana_transcript "OTTMUST00000128017.1";
chr1	HAVANA	exon	180479427	180479531	.	+	.	gene_id "ENSMUSG00000058729.14"; transcript_id "ENSMUST00000191744.6"; exon_number "4"; exon_id "ENSMUSE00001344390.2"; gene_type "protein_coding"; gene_name "Lin9"; transcript_type "retained_intron"; transcript_name "Lin9-202"; transcript_support_level "2"; mgi_id "MGI:1919818"; havana_gene "OTTMUSG00000050451.1"; havana_transcript "OTTMUST00000128017.1";
chr1	HAVANA	exon	180486628	180486761	.	+	.	gene_id "ENSMUSG00000058729.14"; transcript_id "ENSMUST00000191744.6"; exon_number "5"; exon_id "ENSMUSE00001340116.2"; gene_type "protein_coding"; gene_name "Lin9"; transcript_type "retained_intron"; transcript_name "Lin9-202"; transcript_support_level "2"; mgi_id "MGI:1919818"; havana_gene "OTTMUSG00000050451.1"; havana_transcript "OTTMUST00000128017.1";
chr1	HAVANA	exon	180489042	180489167	.	+	.	gene_id "ENSMUSG00000058729.14"; transcript_id "ENSMUST00000191744.6"; exon_number "6"; exon_id "ENSMUSE00001344595.2"; gene_type "protein_coding"; gene_name "Lin9"; transcript_type "retained_intron"; transcript_name "Lin9-202"; transcript_support_level "2"; mgi_id "MGI:1919818"; havana_gene "OTTMUSG00000050451.1"; havana_transcript "OTTMUST00000128017.1";
chr1	HAVANA	exon	180493348	180493505	.	+	.	gene_id "ENSMUSG00000058729.14"; transcript_id "ENSMUST00000191744.6"; exon_number "7"; exon_id "ENSMUSE00001346116.2"; gene_type "protein_coding"; gene_name "Lin9"; transcript_type "retained_intron"; transcript_name "Lin9-202"; transcript_support_level "2"; mgi_id "MGI:1919818"; havana_gene "OTTMUSG00000050451.1"; havana_transcript "OTTMUST00000128017.1";
chr1	HAVANA	exon	180494890	180495023	.	+	.	gene_id "ENSMUSG00000058729.14"; transcript_id "ENSMUST00000191744.6"; exon_number "8"; exon_id "ENSMUSE00001336359.2"; gene_type "protein_coding"; gene_name "Lin9"; transcript_type "retained_intron"; transcript_name "Lin9-202"; transcript_support_level "2"; mgi_id "MGI:1919818"; havana_gene "OTTMUSG00000050451.1"; havana_transcript "OTTMUST00000128017.1";
chr1	HAVANA	exon	180496329	180496448	.	+	.	gene_id "ENSMUSG00000058729.14"; transcript_id "ENSMUST00000191744.6"; exon_number "9"; exon_id "ENSMUSE00001336186.2"; gene_type "protein_coding"; gene_name "Lin9"; transcript_type "retained_intron"; transcript_name "Lin9-202"; transcript_support_level "2"; mgi_id "MGI:1919818"; havana_gene "OTTMUSG00000050451.1"; havana_transcript "OTTMUST00000128017.1";
chr1	HAVANA	exon	180496697	180496798	.	+	.	gene_id "ENSMUSG00000058729.14"; transcript_id "ENSMUST00000191744.6"; exon_number "10"; exon_id "ENSMUSE00001336419.2"; gene_type "protein_coding"; gene_name "Lin9"; transcript_type "retained_intron"; transcript_name "Lin9-202"; transcript_support_level "2"; mgi_id "MGI:1919818"; havana_gene "OTTMUSG00000050451.1"; havana_transcript "OTTMUST00000128017.1";
chr1	HAVANA	exon	180501629	180502606	.	+	.	gene_id "ENSMUSG00000058729.14"; transcript_id "ENSMUST00000191744.6"; exon_number "11"; exon_id "ENSMUSE00001338407.2"; gene_type "protein_coding"; gene_name "Lin9"; transcript_type "retained_intron"; transcript_name "Lin9-202"; transcript_support_level "2"; mgi_id "MGI:1919818"; havana_gene "OTTMUSG00000050451.1"; havana_transcript "OTTMUST00000128017.1";
chr1	IsoQuant	transcript	180468866	180477550	.	+	.	gene_id "ENSMUSG00000058729.14"; transcript_id "transcript12011.chr1.nnic"; exons "3";
chr1	IsoQuant	exon	180468866	180468962	.	+	.	gene_id "ENSMUSG00000058729.14"; transcript_id "transcript12011.chr1.nnic"; exon_number "1"; exon_id "6055";
chr1	IsoQuant	exon	180469482	180469557	.	+	.	gene_id "ENSMUSG00000058729.14"; transcript_id "transcript12011.chr1.nnic"; exon_number "2"; exon_id "6056";
chr1	IsoQuant	exon	180475866	180477550	.	+	.	gene_id "ENSMUSG00000058729.14"; transcript_id "transcript12011.chr1.nnic"; exon_number "3"; exon_id "6057";
chr1	IsoQuant	transcript	180468900	180477550	.	+	.	gene_id "ENSMUSG00000058729.14"; transcript_id "transcript12014.chr1.nic"; exons "2";
chr1	IsoQuant	exon	180468900	180468962	.	+	.	gene_id "ENSMUSG00000058729.14"; transcript_id "transcript12014.chr1.nic"; exon_number "1"; exon_id "6058";
chr1	IsoQuant	exon	180475866	180477550	.	+	.	gene_id "ENSMUSG00000058729.14"; transcript_id "transcript12014.chr1.nic"; exon_number "2"; exon_id "chr1.6057";
chr1	HAVANA	gene	180553576	180581769	.	+	.	gene_id "ENSMUSG00000026499.6"; transcripts "2"; gene_type "protein_coding"; gene_name "Acbd3"; mgi_id "MGI:2181074"; havana_gene "OTTMUSG00000050453.1";
chr1	HAVANA	transcript	180553608	180581769	.	+	.	gene_id "ENSMUSG00000026499.6"; transcript_id "ENSMUST00000027780.6"; exons "8"; gene_type "protein_coding"; gene_name "Acbd3"; transcript_type "protein_coding"; transcript_name "Acbd3-201"; protein_id "ENSMUSP00000027780.5"; transcript_support_level "1"; mgi_id "MGI:2181074"; tag "basic"; ccdsid "CCDS15572.1"; havana_gene "OTTMUSG00000050453.1"; havana_transcript "OTTMUST00000128022.1";
chr1	HAVANA	UTR	180553608	180553666	.	+	.	gene_id "ENSMUSG00000026499.6"; transcript_id "ENSMUST00000027780.6"; exon_number "1"; exon_id "6059";
chr1	HAVANA	exon	180553608	180553943	.	+	.	gene_id "ENSMUSG00000026499.6"; transcript_id "ENSMUST00000027780.6"; exon_number "2"; exon_id "ENSMUSE00000391561.4"; gene_type "protein_coding"; gene_name "Acbd3"; transcript_type "protein_coding"; transcript_name "Acbd3-201"; protein_id "ENSMUSP00000027780.5"; transcript_support_level "1"; mgi_id "MGI:2181074"; tag "basic"; ccdsid "CCDS15572.1"; havana_gene "OTTMUSG00000050453.1"; havana_transcript "OTTMUST00000128022.1";
chr1	HAVANA	start_codon	180553667	180553669	.	+	.	gene_id "ENSMUSG00000026499.6"; transcript_id "ENSMUST00000027780.6"; exon_number "3"; exon_id "6060";
chr1	HAVANA	CDS	180553667	180553943	.	+	.	gene_id "ENSMUSG00000026499.6"; transcript_id "ENSMUST00000027780.6"; exon_number "4"; exon_id "6061";
chr1	HAVANA	CDS	180560731	180560872	.	+	.	gene_id "ENSMUSG00000026499.6"; transcript_id "ENSMUST00000027780.6"; exon_number "5"; exon_id "ENSMUSE00000307538.4"; gene_type "protein_coding"; gene_name "Acbd3"; transcript_type "protein_coding"; transcript_name "Acbd3-201"; protein_id "ENSMUSP00000027780.5"; transcript_support_level "1"; mgi_id "MGI:2181074"; tag "basic"; ccdsid "CCDS15572.1"; havana_gene "OTTMUSG00000050453.1"; havana_transcript "OTTMUST00000128022.1";
chr1	HAVANA	exon	180560731	180560872	.	+	.	gene_id "ENSMUSG00000026499.6"; transcript_id "ENSMUST00000027780.6"; exon_number "6"; exon_id "ENSMUSE00000307538.4"; gene_type "protein_coding"; gene_name "Acbd3"; transcript_type "protein_coding"; transcript_name "Acbd3-201"; protein_id "ENSMUSP00000027780.5"; transcript_support_level "1"; mgi_id "MGI:2181074"; tag "basic"; ccdsid "CCDS15572.1"; havana_gene "OTTMUSG00000050453.1"; havana_transcript "OTTMUST00000128022.1";
chr1	HAVANA	CDS	180561942	180562082	.	+	.	gene_id "ENSMUSG00000026499.6"; transcript_id "ENSMUST00000027780.6"; exon_number "7"; exon_id "ENSMUSE00000307530.4"; gene_type "protein_coding"; gene_name "Acbd3"; transcript_type "protein_coding"; transcript_name "Acbd3-201"; protein_id "ENSMUSP00000027780.5"; transcript_support_level "1"; mgi_id "MGI:2181074"; tag "basic"; ccdsid "CCDS15572.1"; havana_gene "OTTMUSG00000050453.1"; havana_transcript "OTTMUST00000128022.1";
chr1	HAVANA	exon	180561942	180562082	.	+	.	gene_id "ENSMUSG00000026499.6"; transcript_id "ENSMUST00000027780.6"; exon_number "8"; exon_id "ENSMUSE00000307530.4"; gene_type "protein_coding"; gene_name "Acbd3"; transcript_type "protein_coding"; transcript_name "Acbd3-201"; protein_id "ENSMUSP00000027780.5"; transcript_support_level "1"; mgi_id "MGI:2181074"; tag "basic"; ccdsid "CCDS15572.1"; havana_gene "OTTMUSG00000050453.1"; havana_transcript "OTTMUST00000128022.1";
chr1	HAVANA	CDS	180564257	180564415	.	+	.	gene_id "ENSMUSG00000026499.6"; transcript_id "ENSMUST00000027780.6"; exon_number "9"; exon_id "ENSMUSE00000159916.4"; gene_type "protein_coding"; gene_name "Acbd3"; transcript_type "protein_coding"; transcript_name "Acbd3-201"; protein_id "ENSMUSP00000027780.5"; transcript_support_level "1"; mgi_id "MGI:2181074"; tag "basic"; ccdsid "CCDS15572.1"; havana_gene "OTTMUSG00000050453.1"; havana_transcript "OTTMUST00000128022.1";
chr1	HAVANA	exon	180564257	180564415	.	+	.	gene_id "ENSMUSG00000026499.6"; transcript_id "ENSMUST00000027780.6"; exon_number "10"; exon_id "ENSMUSE00000159916.4"; gene_type "protein_coding"; gene_name "Acbd3"; transcript_type "protein_coding"; transcript_name "Acbd3-201"; protein_id "ENSMUSP00000027780.5"; transcript_support_level "1"; mgi_id "MGI:2181074"; tag "basic"; ccdsid "CCDS15572.1"; havana_gene "OTTMUSG00000050453.1"; havana_transcript "OTTMUST00000128022.1";
chr1	HAVANA	CDS	180566028	180566202	.	+	.	gene_id "ENSMUSG00000026499.6"; transcript_id "ENSMUST00000027780.6"; exon_number "11"; exon_id "ENSMUSE00000159920.4"; gene_type "protein_coding"; gene_name "Acbd3"; transcript_type "protein_coding"; transcript_name "Acbd3-201"; protein_id "ENSMUSP00000027780.5"; transcript_support_level "1"; mgi_id "MGI:2181074"; tag "basic"; ccdsid "CCDS15572.1"; havana_gene "OTTMUSG00000050453.1"; havana_transcript "OTTMUST00000128022.1";
chr1	HAVANA	exon	180566028	180566202	.	+	.	gene_id "ENSMUSG00000026499.6"; transcript_id "ENSMUST00000027780.6"; exon_number "12"; exon_id "ENSMUSE00000159920.4"; gene_type "protein_coding"; gene_name "Acbd3"; transcript_type "protein_coding"; transcript_name "Acbd3-201"; protein_id "ENSMUSP00000027780.5"; transcript_support_level "1"; mgi_id "MGI:2181074"; tag "basic"; ccdsid "CCDS15572.1"; havana_gene "OTTMUSG00000050453.1"; havana_transcript "OTTMUST00000128022.1";
chr1	HAVANA	CDS	180572636	180572822	.	+	.	gene_id "ENSMUSG00000026499.6"; transcript_id "ENSMUST00000027780.6"; exon_number "13"; exon_id "ENSMUSE00000159908.4"; gene_type "protein_coding"; gene_name "Acbd3"; transcript_type "protein_coding"; transcript_name "Acbd3-201"; protein_id "ENSMUSP00000027780.5"; transcript_support_level "1"; mgi_id "MGI:2181074"; tag "basic"; ccdsid "CCDS15572.1"; havana_gene "OTTMUSG00000050453.1"; havana_transcript "OTTMUST00000128022.1";
chr1	HAVANA	exon	180572636	180572822	.	+	.	gene_id "ENSMUSG00000026499.6"; transcript_id "ENSMUST00000027780.6"; exon_number "14"; exon_id "ENSMUSE00000159908.4"; gene_type "protein_coding"; gene_name "Acbd3"; transcript_type "protein_coding"; transcript_name "Acbd3-201"; protein_id "ENSMUSP00000027780.5"; transcript_support_level "1"; mgi_id "MGI:2181074"; tag "basic"; ccdsid "CCDS15572.1"; havana_gene "OTTMUSG00000050453.1"; havana_transcript "OTTMUST00000128022.1";
chr1	HAVANA	CDS	180574359	180574643	.	+	.	gene_id "ENSMUSG00000026499.6"; transcript_id "ENSMUST00000027780.6"; exon_number "15"; exon_id "ENSMUSE00000307503.4"; gene_type "protein_coding"; gene_name "Acbd3"; transcript_type "protein_coding"; transcript_name "Acbd3-201"; protein_id "ENSMUSP00000027780.5"; transcript_support_level "1"; mgi_id "MGI:2181074"; tag "basic"; ccdsid "CCDS15572.1"; havana_gene "OTTMUSG00000050453.1"; havana_transcript "OTTMUST00000128022.1";
chr1	HAVANA	exon	180574359	180574643	.	+	.	gene_id "ENSMUSG00000026499.6"; transcript_id "ENSMUST00000027780.6"; exon_number "16"; exon_id "ENSMUSE00000307503.4"; gene_type "protein_coding"; gene_name "Acbd3"; transcript_type "protein_coding"; transcript_name "Acbd3-201"; protein_id "ENSMUSP00000027780.5"; transcript_support_level "1"; mgi_id "MGI:2181074"; tag "basic"; ccdsid "CCDS15572.1"; havana_gene "OTTMUSG00000050453.1"; havana_transcript "OTTMUST00000128022.1";
chr1	HAVANA	CDS	180579724	180579932	.	+	.	gene_id "ENSMUSG00000026499.6"; transcript_id "ENSMUST00000027780.6"; exon_number "17"; exon_id "6062";
chr1	HAVANA	exon	180579724	180581769	.	+	.	gene_id "ENSMUSG00000026499.6"; transcript_id "ENSMUST00000027780.6"; exon_number "18"; exon_id "ENSMUSE00000378404.7"; gene_type "protein_coding"; gene_name "Acbd3"; transcript_type "protein_coding"; transcript_name "Acbd3-201"; protein_id "ENSMUSP00000027780.5"; transcript_support_level "1"; mgi_id "MGI:2181074"; tag "basic"; ccdsid "CCDS15572.1"; havana_gene "OTTMUSG00000050453.1"; havana_transcript "OTTMUST00000128022.1";
chr1	HAVANA	stop_codon	180579933	180579935	.	+	.	gene_id "ENSMUSG00000026499.6"; transcript_id "ENSMUST00000027780.6"; exon_number "19"; exon_id "6063";
chr1	HAVANA	UTR	180579933	180581769	.	+	.	gene_id "ENSMUSG00000026499.6"; transcript_id "ENSMUST00000027780.6"; exon_number "20"; exon_id "6064";
chr1	IsoQuant	transcript	180553576	180574643	.	+	.	gene_id "ENSMUSG00000026499.6"; transcript_id "transcript12020.chr1.nic"; exons "7";
chr1	IsoQuant	exon	180553576	180553943	.	+	.	gene_id "ENSMUSG00000026499.6"; transcript_id "transcript12020.chr1.nic"; exon_number "1"; exon_id "6065";
chr1	IsoQuant	exon	180560731	180560872	.	+	.	gene_id "ENSMUSG00000026499.6"; transcript_id "transcript12020.chr1.nic"; exon_number "2"; exon_id "ENSMUSE00000307538.4";
chr1	IsoQuant	exon	180561942	180562082	.	+	.	gene_id "ENSMUSG00000026499.6"; transcript_id "transcript12020.chr1.nic"; exon_number "3"; exon_id "ENSMUSE00000307530.4";
chr1	IsoQuant	exon	180564257	180564415	.	+	.	gene_id "ENSMUSG00000026499.6"; transcript_id "transcript12020.chr1.nic"; exon_number "4"; exon_id "ENSMUSE00000159916.4";
chr1	IsoQuant	exon	180566028	180566202	.	+	.	gene_id "ENSMUSG00000026499.6"; transcript_id "transcript12020.chr1.nic"; exon_number "5"; exon_id "ENSMUSE00000159920.4";
chr1	IsoQuant	exon	180572636	180572822	.	+	.	gene_id "ENSMUSG00000026499.6"; transcript_id "transcript12020.chr1.nic"; exon_number "6"; exon_id "ENSMUSE00000159908.4";
chr1	IsoQuant	exon	180574359	180574643	.	+	.	gene_id "ENSMUSG00000026499.6"; transcript_id "transcript12020.chr1.nic"; exon_number "7"; exon_id "ENSMUSE00000307503.4";
chr1	IsoQuant	gene	180580100	180583653	.	+	.	gene_id "novel_gene_chr1_12026"; transcripts "1";
chr1	IsoQuant	transcript	180580100	180583653	.	+	.	gene_id "novel_gene_chr1_12026"; transcript_id "transcript12025.chr1.nnic"; exons "1";
chr1	IsoQuant	exon	180580100	180583653	.	+	.	gene_id "novel_gene_chr1_12026"; transcript_id "transcript12025.chr1.nnic"; exon_number "1"; exon_id "6066";
chr1	HAVANA	gene	180584308	180596225	.	-	.	gene_id "ENSMUSG00000103156.3"; transcripts "1"; gene_type "lncRNA"; gene_name "Gm38293"; mgi_id "MGI:5611521"; havana_gene "OTTMUSG00000050455.1";
chr1	HAVANA	transcript	180590127	180596225	.	-	.	gene_id "ENSMUSG00000103156.3"; transcript_id "ENSMUST00000193209.3"; exons "2"; gene_type "lncRNA"; gene_name "Gm38293"; transcript_type "lncRNA"; transcript_name "Gm38293-201"; transcript_support_level "2"; mgi_id "MGI:5611521"; tag "basic"; havana_gene "OTTMUSG00000050455.1"; havana_transcript "OTTMUST00000128025.1";
chr1	HAVANA	exon	180596046	180596225	.	-	.	gene_id "ENSMUSG00000103156.3"; transcript_id "ENSMUST00000193209.3"; exon_number "1"; exon_id "ENSMUSE00001654369.1"; gene_type "lncRNA"; gene_name "Gm38293"; transcript_type "lncRNA"; transcript_name "Gm38293-201"; transcript_support_level "2"; mgi_id "MGI:5611521"; tag "basic"; havana_gene "OTTMUSG00000050455.1"; havana_transcript "OTTMUST00000128025.1";
chr1	HAVANA	exon	180590127	180591485	.	-	.	gene_id "ENSMUSG00000103156.3"; transcript_id "ENSMUST00000193209.3"; exon_number "2"; exon_id "ENSMUSE00001654365.1"; gene_type "lncRNA"; gene_name "Gm38293"; transcript_type "lncRNA"; transcript_name "Gm38293-201"; transcript_support_level "2"; mgi_id "MGI:5611521"; tag "basic"; havana_gene "OTTMUSG00000050455.1"; havana_transcript "OTTMUST00000128025.1";
chr1	HAVANA	gene	180628397	180641508	.	-	.	gene_id "ENSMUSG00000060743.13"; transcripts "3"; gene_type "protein_coding"; gene_name "H3f3a"; mgi_id "MGI:1097686"; havana_gene "OTTMUSG00000021525.1";
chr1	HAVANA	transcript	180628397	180641197	.	-	.	gene_id "ENSMUSG00000060743.13"; transcript_id "ENSMUST00000161308.8"; exons "4"; gene_type "protein_coding"; gene_name "H3f3a"; transcript_type "protein_coding"; transcript_name "H3f3a-205"; protein_id "ENSMUSP00000124509.2"; transcript_support_level "1"; mgi_id "MGI:1097686"; tag "basic"; ccdsid "CCDS15573.1"; havana_gene "OTTMUSG00000021525.1"; havana_transcript "OTTMUST00000051055.1";
chr1	HAVANA	exon	180641036	180641197	.	-	.	gene_id "ENSMUSG00000060743.13"; transcript_id "ENSMUST00000161308.8"; exon_number "1"; exon_id "ENSMUSE00000856221.2"; gene_type "protein_coding"; gene_name "H3f3a"; transcript_type "protein_coding"; transcript_name "H3f3a-205"; protein_id "ENSMUSP00000124509.2"; transcript_support_level "1"; mgi_id "MGI:1097686"; tag "basic"; ccdsid "CCDS15573.1"; havana_gene "OTTMUSG00000021525.1"; havana_transcript "OTTMUST00000051055.1";
chr1	HAVANA	UTR	180641036	180641197	.	-	.	gene_id "ENSMUSG00000060743.13"; transcript_id "ENSMUST00000161308.8"; exon_number "2"; exon_id "ENSMUSE00000856221.2"; gene_type "protein_coding"; gene_name "H3f3a"; transcript_type "protein_coding"; transcript_name "H3f3a-205"; protein_id "ENSMUSP00000124509.2"; transcript_support_level "1"; mgi_id "MGI:1097686"; tag "basic"; ccdsid "CCDS15573.1"; havana_gene "OTTMUSG00000021525.1"; havana_transcript "OTTMUST00000051055.1";
chr1	HAVANA	UTR	180639492	180639514	.	-	.	gene_id "ENSMUSG00000060743.13"; transcript_id "ENSMUST00000161308.8"; exon_number "3"; exon_id "6067";
chr1	HAVANA	start_codon	180639489	180639491	.	-	.	gene_id "ENSMUSG00000060743.13"; transcript_id "ENSMUST00000161308.8"; exon_number "4"; exon_id "6068";
chr1	HAVANA	exon	180639364	180639514	.	-	.	gene_id "ENSMUSG00000060743.13"; transcript_id "ENSMUST00000161308.8"; exon_number "5"; exon_id "ENSMUSE00001234307.2"; gene_type "protein_coding"; gene_name "H3f3a"; transcript_type "protein_coding"; transcript_name "H3f3a-205"; protein_id "ENSMUSP00000124509.2"; transcript_support_level "1"; mgi_id "MGI:1097686"; tag "basic"; ccdsid "CCDS15573.1"; havana_gene "OTTMUSG00000021525.1"; havana_transcript "OTTMUST00000051055.1";
chr1	HAVANA	CDS	180639364	180639491	.	-	.	gene_id "ENSMUSG00000060743.13"; transcript_id "ENSMUST00000161308.8"; exon_number "6"; exon_id "6069";
chr1	HAVANA	exon	180637682	180637835	.	-	.	gene_id "ENSMUSG00000060743.13"; transcript_id "ENSMUST00000161308.8"; exon_number "7"; exon_id "ENSMUSE00000534757.2"; gene_type "protein_coding"; gene_name "H3f3a"; transcript_type "protein_coding"; transcript_name "H3f3a-205"; protein_id "ENSMUSP00000124509.2"; transcript_support_level "1"; mgi_id "MGI:1097686"; tag "basic"; ccdsid "CCDS15573.1"; havana_gene "OTTMUSG00000021525.1"; havana_transcript "OTTMUST00000051055.1";
chr1	HAVANA	CDS	180637682	180637835	.	-	.	gene_id "ENSMUSG00000060743.13"; transcript_id "ENSMUST00000161308.8"; exon_number "8"; exon_id "ENSMUSE00000534757.2"; gene_type "protein_coding"; gene_name "H3f3a"; transcript_type "protein_coding"; transcript_name "H3f3a-205"; protein_id "ENSMUSP00000124509.2"; transcript_support_level "1"; mgi_id "MGI:1097686"; tag "basic"; ccdsid "CCDS15573.1"; havana_gene "OTTMUSG00000021525.1"; havana_transcript "OTTMUST00000051055.1";
chr1	HAVANA	CDS	180630645	180630770	.	-	.	gene_id "ENSMUSG00000060743.13"; transcript_id "ENSMUST00000161308.8"; exon_number "9"; exon_id "6070";
chr1	HAVANA	stop_codon	180630642	180630644	.	-	.	gene_id "ENSMUSG00000060743.13"; transcript_id "ENSMUST00000161308.8"; exon_number "10"; exon_id "6071";
chr1	HAVANA	exon	180628397	180630770	.	-	.	gene_id "ENSMUSG00000060743.13"; transcript_id "ENSMUST00000161308.8"; exon_number "11"; exon_id "ENSMUSE00000860373.2"; gene_type "protein_coding"; gene_name "H3f3a"; transcript_type "protein_coding"; transcript_name "H3f3a-205"; protein_id "ENSMUSP00000124509.2"; transcript_support_level "1"; mgi_id "MGI:1097686"; tag "basic"; ccdsid "CCDS15573.1"; havana_gene "OTTMUSG00000021525.1"; havana_transcript "OTTMUST00000051055.1";
chr1	HAVANA	UTR	180628397	180630644	.	-	.	gene_id "ENSMUSG00000060743.13"; transcript_id "ENSMUST00000161308.8"; exon_number "12"; exon_id "6072";
chr1	HAVANA	transcript	180637313	180641168	.	-	.	gene_id "ENSMUSG00000060743.13"; transcript_id "ENSMUST00000159441.8"; exons "3"; gene_type "protein_coding"; gene_name "H3f3a"; transcript_type "retained_intron"; transcript_name "H3f3a-202"; transcript_support_level "1"; mgi_id "MGI:1097686"; havana_gene "OTTMUSG00000021525.1"; havana_transcript "OTTMUST00000051059.1";
chr1	HAVANA	exon	180641036	180641168	.	-	.	gene_id "ENSMUSG00000060743.13"; transcript_id "ENSMUST00000159441.8"; exon_number "1"; exon_id "ENSMUSE00000859833.2"; gene_type "protein_coding"; gene_name "H3f3a"; transcript_type "retained_intron"; transcript_name "H3f3a-202"; transcript_support_level "1"; mgi_id "MGI:1097686"; havana_gene "OTTMUSG00000021525.1"; havana_transcript "OTTMUST00000051059.1";
chr1	HAVANA	exon	180639364	180639514	.	-	.	gene_id "ENSMUSG00000060743.13"; transcript_id "ENSMUST00000159441.8"; exon_number "2"; exon_id "ENSMUSE00001234307.2"; gene_type "protein_coding"; gene_name "H3f3a"; transcript_type "retained_intron"; transcript_name "H3f3a-202"; transcript_support_level "1"; mgi_id "MGI:1097686"; havana_gene "OTTMUSG00000021525.1"; havana_transcript "OTTMUST00000051059.1";
chr1	HAVANA	exon	180637313	180637835	.	-	.	gene_id "ENSMUSG00000060743.13"; transcript_id "ENSMUST00000159441.8"; exon_number "3"; exon_id "ENSMUSE00000851205.2"; gene_type "protein_coding"; gene_name "H3f3a"; transcript_type "retained_intron"; transcript_name "H3f3a-202"; transcript_support_level "1"; mgi_id "MGI:1097686"; havana_gene "OTTMUSG00000021525.1"; havana_transcript "OTTMUST00000051059.1";
chr1	HAVANA	transcript	180630262	180641112	.	-	.	gene_id "ENSMUSG00000060743.13"; transcript_id "ENSMUST00000081026.11"; exons "4"; gene_type "protein_coding"; gene_name "H3f3a"; transcript_type "protein_coding"; transcript_name "H3f3a-201"; protein_id "ENSMUSP00000079816.5"; transcript_support_level "5"; mgi_id "MGI:1097686"; tag "basic"; havana_gene "OTTMUSG00000021525.1"; havana_transcript "OTTMUST00000075153.1";
chr1	HAVANA	exon	180641036	180641112	.	-	.	gene_id "ENSMUSG00000060743.13"; transcript_id "ENSMUST00000081026.11"; exon_number "1"; exon_id "ENSMUSE00000534761.4"; gene_type "protein_coding"; gene_name "H3f3a"; transcript_type "protein_coding"; transcript_name "H3f3a-201"; protein_id "ENSMUSP00000079816.5"; transcript_support_level "5"; mgi_id "MGI:1097686"; tag "basic"; havana_gene "OTTMUSG00000021525.1"; havana_transcript "OTTMUST00000075153.1";
chr1	HAVANA	UTR	180641036	180641112	.	-	.	gene_id "ENSMUSG00000060743.13"; transcript_id "ENSMUST00000081026.11"; exon_number "2"; exon_id "ENSMUSE00000534761.4"; gene_type "protein_coding"; gene_name "H3f3a"; transcript_type "protein_coding"; transcript_name "H3f3a-201"; protein_id "ENSMUSP00000079816.5"; transcript_support_level "5"; mgi_id "MGI:1097686"; tag "basic"; havana_gene "OTTMUSG00000021525.1"; havana_transcript "OTTMUST00000075153.1";
chr1	HAVANA	UTR	180639492	180639514	.	-	.	gene_id "ENSMUSG00000060743.13"; transcript_id "ENSMUST00000081026.11"; exon_number "3"; exon_id "chr1.6067";
chr1	HAVANA	start_codon	180639489	180639491	.	-	.	gene_id "ENSMUSG00000060743.13"; transcript_id "ENSMUST00000081026.11"; exon_number "4"; exon_id "chr1.6068";
chr1	HAVANA	exon	180639364	180639514	.	-	.	gene_id "ENSMUSG00000060743.13"; transcript_id "ENSMUST00000081026.11"; exon_number "5"; exon_id "ENSMUSE00001234307.2"; gene_type "protein_coding"; gene_name "H3f3a"; transcript_type "protein_coding"; transcript_name "H3f3a-201"; protein_id "ENSMUSP00000079816.5"; transcript_support_level "5"; mgi_id "MGI:1097686"; tag "basic"; havana_gene "OTTMUSG00000021525.1"; havana_transcript "OTTMUST00000075153.1";
chr1	HAVANA	CDS	180639364	180639491	.	-	.	gene_id "ENSMUSG00000060743.13"; transcript_id "ENSMUST00000081026.11"; exon_number "6"; exon_id "chr1.6069";
chr1	HAVANA	exon	180637682	180637835	.	-	.	gene_id "ENSMUSG00000060743.13"; transcript_id "ENSMUST00000081026.11"; exon_number "7"; exon_id "ENSMUSE00000534757.2"; gene_type "protein_coding"; gene_name "H3f3a"; transcript_type "protein_coding"; transcript_name "H3f3a-201"; protein_id "ENSMUSP00000079816.5"; transcript_support_level "5"; mgi_id "MGI:1097686"; tag "basic"; havana_gene "OTTMUSG00000021525.1"; havana_transcript "OTTMUST00000075153.1";
chr1	HAVANA	CDS	180637682	180637835	.	-	.	gene_id "ENSMUSG00000060743.13"; transcript_id "ENSMUST00000081026.11"; exon_number "8"; exon_id "ENSMUSE00000534757.2"; gene_type "protein_coding"; gene_name "H3f3a"; transcript_type "protein_coding"; transcript_name "H3f3a-201"; protein_id "ENSMUSP00000079816.5"; transcript_support_level "5"; mgi_id "MGI:1097686"; tag "basic"; havana_gene "OTTMUSG00000021525.1"; havana_transcript "OTTMUST00000075153.1";
chr1	HAVANA	CDS	180630645	180630767	.	-	.	gene_id "ENSMUSG00000060743.13"; transcript_id "ENSMUST00000081026.11"; exon_number "9"; exon_id "6073";
chr1	HAVANA	stop_codon	180630642	180630644	.	-	.	gene_id "ENSMUSG00000060743.13"; transcript_id "ENSMUST00000081026.11"; exon_number "10"; exon_id "chr1.6071";
chr1	HAVANA	exon	180630262	180630767	.	-	.	gene_id "ENSMUSG00000060743.13"; transcript_id "ENSMUST00000081026.11"; exon_number "11"; exon_id "ENSMUSE00000470654.5"; gene_type "protein_coding"; gene_name "H3f3a"; transcript_type "protein_coding"; transcript_name "H3f3a-201"; protein_id "ENSMUSP00000079816.5"; transcript_support_level "5"; mgi_id "MGI:1097686"; tag "basic"; havana_gene "OTTMUSG00000021525.1"; havana_transcript "OTTMUST00000075153.1";
chr1	HAVANA	UTR	180630262	180630644	.	-	.	gene_id "ENSMUSG00000060743.13"; transcript_id "ENSMUST00000081026.11"; exon_number "12"; exon_id "6074";
chr1	HAVANA	gene	180678692	180695678	.	+	.	gene_id "ENSMUSG00000038806.8"; transcripts "1"; gene_type "protein_coding"; gene_name "Sde2"; mgi_id "MGI:2384788"; havana_gene "OTTMUSG00000050456.1";
chr1	HAVANA	transcript	180678692	180695678	.	+	.	gene_id "ENSMUSG00000038806.8"; transcript_id "ENSMUST00000038091.8"; exons "7"; gene_type "protein_coding"; gene_name "Sde2"; transcript_type "protein_coding"; transcript_name "Sde2-201"; protein_id "ENSMUSP00000037890.7"; transcript_support_level "1"; mgi_id "MGI:2384788"; tag "basic"; ccdsid "CCDS15574.1"; havana_gene "OTTMUSG00000050456.1"; havana_transcript "OTTMUST00000128026.1";
chr1	HAVANA	UTR	180678692	180678737	.	+	.	gene_id "ENSMUSG00000038806.8"; transcript_id "ENSMUST00000038091.8"; exon_number "1"; exon_id "6075";
chr1	HAVANA	exon	180678692	180678857	.	+	.	gene_id "ENSMUSG00000038806.8"; transcript_id "ENSMUST00000038091.8"; exon_number "2"; exon_id "ENSMUSE00000394994.5"; gene_type "protein_coding"; gene_name "Sde2"; transcript_type "protein_coding"; transcript_name "Sde2-201"; protein_id "ENSMUSP00000037890.7"; transcript_support_level "1"; mgi_id "MGI:2384788"; tag "basic"; ccdsid "CCDS15574.1"; havana_gene "OTTMUSG00000050456.1"; havana_transcript "OTTMUST00000128026.1";
chr1	HAVANA	start_codon	180678738	180678740	.	+	.	gene_id "ENSMUSG00000038806.8"; transcript_id "ENSMUST00000038091.8"; exon_number "3"; exon_id "6076";
chr1	HAVANA	CDS	180678738	180678857	.	+	.	gene_id "ENSMUSG00000038806.8"; transcript_id "ENSMUST00000038091.8"; exon_number "4"; exon_id "6077";
chr1	HAVANA	CDS	180683368	180683485	.	+	.	gene_id "ENSMUSG00000038806.8"; transcript_id "ENSMUST00000038091.8"; exon_number "5"; exon_id "ENSMUSE00000364120.4"; gene_type "protein_coding"; gene_name "Sde2"; transcript_type "protein_coding"; transcript_name "Sde2-201"; protein_id "ENSMUSP00000037890.7"; transcript_support_level "1"; mgi_id "MGI:2384788"; tag "basic"; ccdsid "CCDS15574.1"; havana_gene "OTTMUSG00000050456.1"; havana_transcript "OTTMUST00000128026.1";
chr1	HAVANA	exon	180683368	180683485	.	+	.	gene_id "ENSMUSG00000038806.8"; transcript_id "ENSMUST00000038091.8"; exon_number "6"; exon_id "ENSMUSE00000364120.4"; gene_type "protein_coding"; gene_name "Sde2"; transcript_type "protein_coding"; transcript_name "Sde2-201"; protein_id "ENSMUSP00000037890.7"; transcript_support_level "1"; mgi_id "MGI:2384788"; tag "basic"; ccdsid "CCDS15574.1"; havana_gene "OTTMUSG00000050456.1"; havana_transcript "OTTMUST00000128026.1";
chr1	HAVANA	CDS	180685688	180685799	.	+	.	gene_id "ENSMUSG00000038806.8"; transcript_id "ENSMUST00000038091.8"; exon_number "7"; exon_id "ENSMUSE00000307358.4"; gene_type "protein_coding"; gene_name "Sde2"; transcript_type "protein_coding"; transcript_name "Sde2-201"; protein_id "ENSMUSP00000037890.7"; transcript_support_level "1"; mgi_id "MGI:2384788"; tag "basic"; ccdsid "CCDS15574.1"; havana_gene "OTTMUSG00000050456.1"; havana_transcript "OTTMUST00000128026.1";
chr1	HAVANA	exon	180685688	180685799	.	+	.	gene_id "ENSMUSG00000038806.8"; transcript_id "ENSMUST00000038091.8"; exon_number "8"; exon_id "ENSMUSE00000307358.4"; gene_type "protein_coding"; gene_name "Sde2"; transcript_type "protein_coding"; transcript_name "Sde2-201"; protein_id "ENSMUSP00000037890.7"; transcript_support_level "1"; mgi_id "MGI:2384788"; tag "basic"; ccdsid "CCDS15574.1"; havana_gene "OTTMUSG00000050456.1"; havana_transcript "OTTMUST00000128026.1";
chr1	HAVANA	CDS	180687466	180687635	.	+	.	gene_id "ENSMUSG00000038806.8"; transcript_id "ENSMUST00000038091.8"; exon_number "9"; exon_id "ENSMUSE00000307349.4"; gene_type "protein_coding"; gene_name "Sde2"; transcript_type "protein_coding"; transcript_name "Sde2-201"; protein_id "ENSMUSP00000037890.7"; transcript_support_level "1"; mgi_id "MGI:2384788"; tag "basic"; ccdsid "CCDS15574.1"; havana_gene "OTTMUSG00000050456.1"; havana_transcript "OTTMUST00000128026.1";
chr1	HAVANA	exon	180687466	180687635	.	+	.	gene_id "ENSMUSG00000038806.8"; transcript_id "ENSMUST00000038091.8"; exon_number "10"; exon_id "ENSMUSE00000307349.4"; gene_type "protein_coding"; gene_name "Sde2"; transcript_type "protein_coding"; transcript_name "Sde2-201"; protein_id "ENSMUSP00000037890.7"; transcript_support_level "1"; mgi_id "MGI:2384788"; tag "basic"; ccdsid "CCDS15574.1"; havana_gene "OTTMUSG00000050456.1"; havana_transcript "OTTMUST00000128026.1";
chr1	HAVANA	CDS	180688663	180688783	.	+	.	gene_id "ENSMUSG00000038806.8"; transcript_id "ENSMUST00000038091.8"; exon_number "11"; exon_id "ENSMUSE00000409815.4"; gene_type "protein_coding"; gene_name "Sde2"; transcript_type "protein_coding"; transcript_name "Sde2-201"; protein_id "ENSMUSP00000037890.7"; transcript_support_level "1"; mgi_id "MGI:2384788"; tag "basic"; ccdsid "CCDS15574.1"; havana_gene "OTTMUSG00000050456.1"; havana_transcript "OTTMUST00000128026.1";
chr1	HAVANA	exon	180688663	180688783	.	+	.	gene_id "ENSMUSG00000038806.8"; transcript_id "ENSMUST00000038091.8"; exon_number "12"; exon_id "ENSMUSE00000409815.4"; gene_type "protein_coding"; gene_name "Sde2"; transcript_type "protein_coding"; transcript_name "Sde2-201"; protein_id "ENSMUSP00000037890.7"; transcript_support_level "1"; mgi_id "MGI:2384788"; tag "basic"; ccdsid "CCDS15574.1"; havana_gene "OTTMUSG00000050456.1"; havana_transcript "OTTMUST00000128026.1";
chr1	HAVANA	CDS	180689923	180690406	.	+	.	gene_id "ENSMUSG00000038806.8"; transcript_id "ENSMUST00000038091.8"; exon_number "13"; exon_id "ENSMUSE00000401909.4"; gene_type "protein_coding"; gene_name "Sde2"; transcript_type "protein_coding"; transcript_name "Sde2-201"; protein_id "ENSMUSP00000037890.7"; transcript_support_level "1"; mgi_id "MGI:2384788"; tag "basic"; ccdsid "CCDS15574.1"; havana_gene "OTTMUSG00000050456.1"; havana_transcript "OTTMUST00000128026.1";
chr1	HAVANA	exon	180689923	180690406	.	+	.	gene_id "ENSMUSG00000038806.8"; transcript_id "ENSMUST00000038091.8"; exon_number "14"; exon_id "ENSMUSE00000401909.4"; gene_type "protein_coding"; gene_name "Sde2"; transcript_type "protein_coding"; transcript_name "Sde2-201"; protein_id "ENSMUSP00000037890.7"; transcript_support_level "1"; mgi_id "MGI:2384788"; tag "basic"; ccdsid "CCDS15574.1"; havana_gene "OTTMUSG00000050456.1"; havana_transcript "OTTMUST00000128026.1";
chr1	HAVANA	CDS	180693637	180693855	.	+	.	gene_id "ENSMUSG00000038806.8"; transcript_id "ENSMUST00000038091.8"; exon_number "15"; exon_id "6078";
chr1	HAVANA	exon	180693637	180695678	.	+	.	gene_id "ENSMUSG00000038806.8"; transcript_id "ENSMUST00000038091.8"; exon_number "16"; exon_id "ENSMUSE00000358944.9"; gene_type "protein_coding"; gene_name "Sde2"; transcript_type "protein_coding"; transcript_name "Sde2-201"; protein_id "ENSMUSP00000037890.7"; transcript_support_level "1"; mgi_id "MGI:2384788"; tag "basic"; ccdsid "CCDS15574.1"; havana_gene "OTTMUSG00000050456.1"; havana_transcript "OTTMUST00000128026.1";
chr1	HAVANA	stop_codon	180693856	180693858	.	+	.	gene_id "ENSMUSG00000038806.8"; transcript_id "ENSMUST00000038091.8"; exon_number "17"; exon_id "6079";
chr1	HAVANA	UTR	180693856	180695678	.	+	.	gene_id "ENSMUSG00000038806.8"; transcript_id "ENSMUST00000038091.8"; exon_number "18"; exon_id "6080";
chr1	HAVANA	gene	180731858	180735653	.	+	.	gene_id "ENSMUSG00000026520.9"; transcripts "2"; gene_type "protein_coding"; gene_name "Pycr2"; mgi_id "MGI:1277956"; havana_gene "OTTMUSG00000050459.1";
chr1	HAVANA	transcript	180731858	180735653	.	+	.	gene_id "ENSMUSG00000026520.9"; transcript_id "ENSMUST00000027802.9"; exons "7"; gene_type "protein_coding"; gene_name "Pycr2"; transcript_type "protein_coding"; transcript_name "Pycr2-201"; protein_id "ENSMUSP00000027802.8"; transcript_support_level "1"; mgi_id "MGI:1277956"; tag "basic"; ccdsid "CCDS15576.1"; havana_gene "OTTMUSG00000050459.1"; havana_transcript "OTTMUST00000128030.1";
chr1	HAVANA	UTR	180731858	180732028	.	+	.	gene_id "ENSMUSG00000026520.9"; transcript_id "ENSMUST00000027802.9"; exon_number "1"; exon_id "6081";
chr1	HAVANA	exon	180731858	180732095	.	+	.	gene_id "ENSMUSG00000026520.9"; transcript_id "ENSMUST00000027802.9"; exon_number "2"; exon_id "ENSMUSE00000382357.7"; gene_type "protein_coding"; gene_name "Pycr2"; transcript_type "protein_coding"; transcript_name "Pycr2-201"; protein_id "ENSMUSP00000027802.8"; transcript_support_level "1"; mgi_id "MGI:1277956"; tag "basic"; ccdsid "CCDS15576.1"; havana_gene "OTTMUSG00000050459.1"; havana_transcript "OTTMUST00000128030.1";
chr1	HAVANA	start_codon	180732029	180732031	.	+	.	gene_id "ENSMUSG00000026520.9"; transcript_id "ENSMUST00000027802.9"; exon_number "3"; exon_id "6082";
chr1	HAVANA	CDS	180732029	180732095	.	+	.	gene_id "ENSMUSG00000026520.9"; transcript_id "ENSMUST00000027802.9"; exon_number "4"; exon_id "6083";
chr1	HAVANA	CDS	180732309	180732379	.	+	.	gene_id "ENSMUSG00000026520.9"; transcript_id "ENSMUST00000027802.9"; exon_number "5"; exon_id "ENSMUSE00001337075.2"; gene_type "protein_coding"; gene_name "Pycr2"; transcript_type "protein_coding"; transcript_name "Pycr2-201"; protein_id "ENSMUSP00000027802.8"; transcript_support_level "1"; mgi_id "MGI:1277956"; tag "basic"; ccdsid "CCDS15576.1"; havana_gene "OTTMUSG00000050459.1"; havana_transcript "OTTMUST00000128030.1";
chr1	HAVANA	exon	180732309	180732379	.	+	.	gene_id "ENSMUSG00000026520.9"; transcript_id "ENSMUST00000027802.9"; exon_number "6"; exon_id "ENSMUSE00001337075.2"; gene_type "protein_coding"; gene_name "Pycr2"; transcript_type "protein_coding"; transcript_name "Pycr2-201"; protein_id "ENSMUSP00000027802.8"; transcript_support_level "1"; mgi_id "MGI:1277956"; tag "basic"; ccdsid "CCDS15576.1"; havana_gene "OTTMUSG00000050459.1"; havana_transcript "OTTMUST00000128030.1";
chr1	HAVANA	CDS	180733439	180733618	.	+	.	gene_id "ENSMUSG00000026520.9"; transcript_id "ENSMUST00000027802.9"; exon_number "7"; exon_id "ENSMUSE00000160180.4"; gene_type "protein_coding"; gene_name "Pycr2"; transcript_type "protein_coding"; transcript_name "Pycr2-201"; protein_id "ENSMUSP00000027802.8"; transcript_support_level "1"; mgi_id "MGI:1277956"; tag "basic"; ccdsid "CCDS15576.1"; havana_gene "OTTMUSG00000050459.1"; havana_transcript "OTTMUST00000128030.1";
chr1	HAVANA	exon	180733439	180733618	.	+	.	gene_id "ENSMUSG00000026520.9"; transcript_id "ENSMUST00000027802.9"; exon_number "8"; exon_id "ENSMUSE00000160180.4"; gene_type "protein_coding"; gene_name "Pycr2"; transcript_type "protein_coding"; transcript_name "Pycr2-201"; protein_id "ENSMUSP00000027802.8"; transcript_support_level "1"; mgi_id "MGI:1277956"; tag "basic"; ccdsid "CCDS15576.1"; havana_gene "OTTMUSG00000050459.1"; havana_transcript "OTTMUST00000128030.1";
chr1	HAVANA	CDS	180733728	180733949	.	+	.	gene_id "ENSMUSG00000026520.9"; transcript_id "ENSMUST00000027802.9"; exon_number "9"; exon_id "ENSMUSE00000487821.3"; gene_type "protein_coding"; gene_name "Pycr2"; transcript_type "protein_coding"; transcript_name "Pycr2-201"; protein_id "ENSMUSP00000027802.8"; transcript_support_level "1"; mgi_id "MGI:1277956"; tag "basic"; ccdsid "CCDS15576.1"; havana_gene "OTTMUSG00000050459.1"; havana_transcript "OTTMUST00000128030.1";
chr1	HAVANA	exon	180733728	180733949	.	+	.	gene_id "ENSMUSG00000026520.9"; transcript_id "ENSMUST00000027802.9"; exon_number "10"; exon_id "ENSMUSE00000487821.3"; gene_type "protein_coding"; gene_name "Pycr2"; transcript_type "protein_coding"; transcript_name "Pycr2-201"; protein_id "ENSMUSP00000027802.8"; transcript_support_level "1"; mgi_id "MGI:1277956"; tag "basic"; ccdsid "CCDS15576.1"; havana_gene "OTTMUSG00000050459.1"; havana_transcript "OTTMUST00000128030.1";
chr1	HAVANA	CDS	180734160	180734252	.	+	.	gene_id "ENSMUSG00000026520.9"; transcript_id "ENSMUST00000027802.9"; exon_number "11"; exon_id "ENSMUSE00001342222.2"; gene_type "protein_coding"; gene_name "Pycr2"; transcript_type "protein_coding"; transcript_name "Pycr2-201"; protein_id "ENSMUSP00000027802.8"; transcript_support_level "1"; mgi_id "MGI:1277956"; tag "basic"; ccdsid "CCDS15576.1"; havana_gene "OTTMUSG00000050459.1"; havana_transcript "OTTMUST00000128030.1";
chr1	HAVANA	exon	180734160	180734252	.	+	.	gene_id "ENSMUSG00000026520.9"; transcript_id "ENSMUST00000027802.9"; exon_number "12"; exon_id "ENSMUSE00001342222.2"; gene_type "protein_coding"; gene_name "Pycr2"; transcript_type "protein_coding"; transcript_name "Pycr2-201"; protein_id "ENSMUSP00000027802.8"; transcript_support_level "1"; mgi_id "MGI:1277956"; tag "basic"; ccdsid "CCDS15576.1"; havana_gene "OTTMUSG00000050459.1"; havana_transcript "OTTMUST00000128030.1";
chr1	HAVANA	CDS	180734355	180734518	.	+	.	gene_id "ENSMUSG00000026520.9"; transcript_id "ENSMUST00000027802.9"; exon_number "13"; exon_id "ENSMUSE00001341673.2"; gene_type "protein_coding"; gene_name "Pycr2"; transcript_type "protein_coding"; transcript_name "Pycr2-201"; protein_id "ENSMUSP00000027802.8"; transcript_support_level "1"; mgi_id "MGI:1277956"; tag "basic"; ccdsid "CCDS15576.1"; havana_gene "OTTMUSG00000050459.1"; havana_transcript "OTTMUST00000128030.1";
chr1	HAVANA	exon	180734355	180734518	.	+	.	gene_id "ENSMUSG00000026520.9"; transcript_id "ENSMUST00000027802.9"; exon_number "14"; exon_id "ENSMUSE00001341673.2"; gene_type "protein_coding"; gene_name "Pycr2"; transcript_type "protein_coding"; transcript_name "Pycr2-201"; protein_id "ENSMUSP00000027802.8"; transcript_support_level "1"; mgi_id "MGI:1277956"; tag "basic"; ccdsid "CCDS15576.1"; havana_gene "OTTMUSG00000050459.1"; havana_transcript "OTTMUST00000128030.1";
chr1	HAVANA	CDS	180735042	180735204	.	+	.	gene_id "ENSMUSG00000026520.9"; transcript_id "ENSMUST00000027802.9"; exon_number "15"; exon_id "6084";
chr1	HAVANA	exon	180735042	180735653	.	+	.	gene_id "ENSMUSG00000026520.9"; transcript_id "ENSMUST00000027802.9"; exon_number "16"; exon_id "ENSMUSE00001344649.2"; gene_type "protein_coding"; gene_name "Pycr2"; transcript_type "protein_coding"; transcript_name "Pycr2-201"; protein_id "ENSMUSP00000027802.8"; transcript_support_level "1"; mgi_id "MGI:1277956"; tag "basic"; ccdsid "CCDS15576.1"; havana_gene "OTTMUSG00000050459.1"; havana_transcript "OTTMUST00000128030.1";
chr1	HAVANA	stop_codon	180735205	180735207	.	+	.	gene_id "ENSMUSG00000026520.9"; transcript_id "ENSMUST00000027802.9"; exon_number "17"; exon_id "6085";
chr1	HAVANA	UTR	180735205	180735653	.	+	.	gene_id "ENSMUSG00000026520.9"; transcript_id "ENSMUST00000027802.9"; exon_number "18"; exon_id "6086";
chr1	IsoQuant	transcript	180731858	180735653	.	+	.	gene_id "ENSMUSG00000026520.9"; transcript_id "transcript12054.chr1.nnic"; exons "7";
chr1	IsoQuant	exon	180731858	180732136	.	+	.	gene_id "ENSMUSG00000026520.9"; transcript_id "transcript12054.chr1.nnic"; exon_number "1"; exon_id "6087";
chr1	IsoQuant	exon	180732309	180732379	.	+	.	gene_id "ENSMUSG00000026520.9"; transcript_id "transcript12054.chr1.nnic"; exon_number "2"; exon_id "ENSMUSE00001337075.2";
chr1	IsoQuant	exon	180733439	180733618	.	+	.	gene_id "ENSMUSG00000026520.9"; transcript_id "transcript12054.chr1.nnic"; exon_number "3"; exon_id "ENSMUSE00000160180.4";
chr1	IsoQuant	exon	180733728	180733949	.	+	.	gene_id "ENSMUSG00000026520.9"; transcript_id "transcript12054.chr1.nnic"; exon_number "4"; exon_id "ENSMUSE00000487821.3";
chr1	IsoQuant	exon	180734160	180734252	.	+	.	gene_id "ENSMUSG00000026520.9"; transcript_id "transcript12054.chr1.nnic"; exon_number "5"; exon_id "ENSMUSE00001342222.2";
chr1	IsoQuant	exon	180734355	180734518	.	+	.	gene_id "ENSMUSG00000026520.9"; transcript_id "transcript12054.chr1.nnic"; exon_number "6"; exon_id "ENSMUSE00001341673.2";
chr1	IsoQuant	exon	180735042	180735653	.	+	.	gene_id "ENSMUSG00000026520.9"; transcript_id "transcript12054.chr1.nnic"; exon_number "7"; exon_id "ENSMUSE00001344649.2";
chr1	HAVANA	gene	180769899	180802677	.	+	.	gene_id "ENSMUSG00000026519.17"; transcripts "3"; gene_type "protein_coding"; gene_name "Tmem63a"; mgi_id "MGI:2384789"; havana_gene "OTTMUSG00000034843.1";
chr1	IsoQuant	transcript	180769899	180802668	.	+	.	gene_id "ENSMUSG00000026519.17"; transcript_id "transcript12058.chr1.nic"; exons "23";
chr1	IsoQuant	exon	180769899	180770075	.	+	.	gene_id "ENSMUSG00000026519.17"; transcript_id "transcript12058.chr1.nic"; exon_number "1"; exon_id "6088";
chr1	IsoQuant	exon	180774131	180774330	.	+	.	gene_id "ENSMUSG00000026519.17"; transcript_id "transcript12058.chr1.nic"; exon_number "2"; exon_id "ENSMUSE00000306533.5";
chr1	IsoQuant	exon	180776378	180776457	.	+	.	gene_id "ENSMUSG00000026519.17"; transcript_id "transcript12058.chr1.nic"; exon_number "3"; exon_id "ENSMUSE00000306525.4";
chr1	IsoQuant	exon	180779697	180779760	.	+	.	gene_id "ENSMUSG00000026519.17"; transcript_id "transcript12058.chr1.nic"; exon_number "4"; exon_id "ENSMUSE00001277273.2";
chr1	IsoQuant	exon	180780546	180780583	.	+	.	gene_id "ENSMUSG00000026519.17"; transcript_id "transcript12058.chr1.nic"; exon_number "5"; exon_id "ENSMUSE00001284973.2";
chr1	IsoQuant	exon	180782373	180782515	.	+	.	gene_id "ENSMUSG00000026519.17"; transcript_id "transcript12058.chr1.nic"; exon_number "6"; exon_id "ENSMUSE00000160154.4";
chr1	IsoQuant	exon	180783558	180783609	.	+	.	gene_id "ENSMUSG00000026519.17"; transcript_id "transcript12058.chr1.nic"; exon_number "7"; exon_id "ENSMUSE00000160165.4";
chr1	IsoQuant	exon	180783985	180784093	.	+	.	gene_id "ENSMUSG00000026519.17"; transcript_id "transcript12058.chr1.nic"; exon_number "8"; exon_id "ENSMUSE00000306491.5";
chr1	IsoQuant	exon	180785542	180785612	.	+	.	gene_id "ENSMUSG00000026519.17"; transcript_id "transcript12058.chr1.nic"; exon_number "9"; exon_id "ENSMUSE00000306483.5";
chr1	IsoQuant	exon	180787991	180788071	.	+	.	gene_id "ENSMUSG00000026519.17"; transcript_id "transcript12058.chr1.nic"; exon_number "10"; exon_id "ENSMUSE00000160149.4";
chr1	IsoQuant	exon	180788300	180788423	.	+	.	gene_id "ENSMUSG00000026519.17"; transcript_id "transcript12058.chr1.nic"; exon_number "11"; exon_id "ENSMUSE00000160150.4";
chr1	IsoQuant	exon	180788613	180788746	.	+	.	gene_id "ENSMUSG00000026519.17"; transcript_id "transcript12058.chr1.nic"; exon_number "12"; exon_id "ENSMUSE00000160152.4";
chr1	IsoQuant	exon	180789912	180790049	.	+	.	gene_id "ENSMUSG00000026519.17"; transcript_id "transcript12058.chr1.nic"; exon_number "13"; exon_id "ENSMUSE00000160161.4";
chr1	IsoQuant	exon	180790564	180790717	.	+	.	gene_id "ENSMUSG00000026519.17"; transcript_id "transcript12058.chr1.nic"; exon_number "14"; exon_id "ENSMUSE00000160167.4";
chr1	IsoQuant	exon	180793105	180793211	.	+	.	gene_id "ENSMUSG00000026519.17"; transcript_id "transcript12058.chr1.nic"; exon_number "15"; exon_id "ENSMUSE00000160155.4";
chr1	IsoQuant	exon	180793309	180793395	.	+	.	gene_id "ENSMUSG00000026519.17"; transcript_id "transcript12058.chr1.nic"; exon_number "16"; exon_id "ENSMUSE00000160157.4";
chr1	IsoQuant	exon	180794033	180794095	.	+	.	gene_id "ENSMUSG00000026519.17"; transcript_id "transcript12058.chr1.nic"; exon_number "17"; exon_id "ENSMUSE00000160160.4";
chr1	IsoQuant	exon	180796310	180796472	.	+	.	gene_id "ENSMUSG00000026519.17"; transcript_id "transcript12058.chr1.nic"; exon_number "18"; exon_id "ENSMUSE00000160148.4";
chr1	IsoQuant	exon	180797745	180797850	.	+	.	gene_id "ENSMUSG00000026519.17"; transcript_id "transcript12058.chr1.nic"; exon_number "19"; exon_id "ENSMUSE00000160151.4";
chr1	IsoQuant	exon	180799532	180799699	.	+	.	gene_id "ENSMUSG00000026519.17"; transcript_id "transcript12058.chr1.nic"; exon_number "20"; exon_id "ENSMUSE00000160168.4";
chr1	IsoQuant	exon	180800281	180800396	.	+	.	gene_id "ENSMUSG00000026519.17"; transcript_id "transcript12058.chr1.nic"; exon_number "21"; exon_id "ENSMUSE00000160159.4";
chr1	IsoQuant	exon	180800705	180800767	.	+	.	gene_id "ENSMUSG00000026519.17"; transcript_id "transcript12058.chr1.nic"; exon_number "22"; exon_id "ENSMUSE00000160162.4";
chr1	IsoQuant	exon	180801734	180802668	.	+	.	gene_id "ENSMUSG00000026519.17"; transcript_id "transcript12058.chr1.nic"; exon_number "23"; exon_id "ENSMUSE00000504918.4";
chr1	HAVANA	transcript	180770024	180802677	.	+	.	gene_id "ENSMUSG00000026519.17"; transcript_id "ENSMUST00000027800.15"; exons "23"; gene_type "protein_coding"; gene_name "Tmem63a"; transcript_type "protein_coding"; transcript_name "Tmem63a-201"; protein_id "ENSMUSP00000027800.9"; transcript_support_level "1"; mgi_id "MGI:2384789"; tag "basic"; ccdsid "CCDS15578.1"; havana_gene "OTTMUSG00000034843.1"; havana_transcript "OTTMUST00000088576.1";
chr1	HAVANA	UTR	180770024	180770124	.	+	.	gene_id "ENSMUSG00000026519.17"; transcript_id "ENSMUST00000027800.15"; exon_number "1"; exon_id "ENSMUSE00000853381.2"; gene_type "protein_coding"; gene_name "Tmem63a"; transcript_type "protein_coding"; transcript_name "Tmem63a-201"; protein_id "ENSMUSP00000027800.9"; transcript_support_level "1"; mgi_id "MGI:2384789"; tag "basic"; ccdsid "CCDS15578.1"; havana_gene "OTTMUSG00000034843.1"; havana_transcript "OTTMUST00000088576.1";
chr1	HAVANA	exon	180770024	180770124	.	+	.	gene_id "ENSMUSG00000026519.17"; transcript_id "ENSMUST00000027800.15"; exon_number "2"; exon_id "ENSMUSE00000853381.2"; gene_type "protein_coding"; gene_name "Tmem63a"; transcript_type "protein_coding"; transcript_name "Tmem63a-201"; protein_id "ENSMUSP00000027800.9"; transcript_support_level "1"; mgi_id "MGI:2384789"; tag "basic"; ccdsid "CCDS15578.1"; havana_gene "OTTMUSG00000034843.1"; havana_transcript "OTTMUST00000088576.1";
chr1	HAVANA	UTR	180774131	180774144	.	+	.	gene_id "ENSMUSG00000026519.17"; transcript_id "ENSMUST00000027800.15"; exon_number "3"; exon_id "6089";
chr1	HAVANA	exon	180774131	180774330	.	+	.	gene_id "ENSMUSG00000026519.17"; transcript_id "ENSMUST00000027800.15"; exon_number "4"; exon_id "ENSMUSE00000306533.5"; gene_type "protein_coding"; gene_name "Tmem63a"; transcript_type "protein_coding"; transcript_name "Tmem63a-201"; protein_id "ENSMUSP00000027800.9"; transcript_support_level "1"; mgi_id "MGI:2384789"; tag "basic"; ccdsid "CCDS15578.1"; havana_gene "OTTMUSG00000034843.1"; havana_transcript "OTTMUST00000088576.1";
chr1	HAVANA	start_codon	180774145	180774147	.	+	.	gene_id "ENSMUSG00000026519.17"; transcript_id "ENSMUST00000027800.15"; exon_number "5"; exon_id "6090";
chr1	HAVANA	CDS	180774145	180774330	.	+	.	gene_id "ENSMUSG00000026519.17"; transcript_id "ENSMUST00000027800.15"; exon_number "6"; exon_id "6091";
chr1	HAVANA	CDS	180776378	180776457	.	+	.	gene_id "ENSMUSG00000026519.17"; transcript_id "ENSMUST00000027800.15"; exon_number "7"; exon_id "ENSMUSE00000306525.4"; gene_type "protein_coding"; gene_name "Tmem63a"; transcript_type "protein_coding"; transcript_name "Tmem63a-201"; protein_id "ENSMUSP00000027800.9"; transcript_support_level "1"; mgi_id "MGI:2384789"; tag "basic"; ccdsid "CCDS15578.1"; havana_gene "OTTMUSG00000034843.1"; havana_transcript "OTTMUST00000088576.1";
chr1	HAVANA	exon	180776378	180776457	.	+	.	gene_id "ENSMUSG00000026519.17"; transcript_id "ENSMUST00000027800.15"; exon_number "8"; exon_id "ENSMUSE00000306525.4"; gene_type "protein_coding"; gene_name "Tmem63a"; transcript_type "protein_coding"; transcript_name "Tmem63a-201"; protein_id "ENSMUSP00000027800.9"; transcript_support_level "1"; mgi_id "MGI:2384789"; tag "basic"; ccdsid "CCDS15578.1"; havana_gene "OTTMUSG00000034843.1"; havana_transcript "OTTMUST00000088576.1";
chr1	HAVANA	CDS	180779697	180779760	.	+	.	gene_id "ENSMUSG00000026519.17"; transcript_id "ENSMUST00000027800.15"; exon_number "9"; exon_id "ENSMUSE00001277273.2"; gene_type "protein_coding"; gene_name "Tmem63a"; transcript_type "protein_coding"; transcript_name "Tmem63a-201"; protein_id "ENSMUSP00000027800.9"; transcript_support_level "1"; mgi_id "MGI:2384789"; tag "basic"; ccdsid "CCDS15578.1"; havana_gene "OTTMUSG00000034843.1"; havana_transcript "OTTMUST00000088576.1";
chr1	HAVANA	exon	180779697	180779760	.	+	.	gene_id "ENSMUSG00000026519.17"; transcript_id "ENSMUST00000027800.15"; exon_number "10"; exon_id "ENSMUSE00001277273.2"; gene_type "protein_coding"; gene_name "Tmem63a"; transcript_type "protein_coding"; transcript_name "Tmem63a-201"; protein_id "ENSMUSP00000027800.9"; transcript_support_level "1"; mgi_id "MGI:2384789"; tag "basic"; ccdsid "CCDS15578.1"; havana_gene "OTTMUSG00000034843.1"; havana_transcript "OTTMUST00000088576.1";
chr1	HAVANA	CDS	180780546	180780583	.	+	.	gene_id "ENSMUSG00000026519.17"; transcript_id "ENSMUST00000027800.15"; exon_number "11"; exon_id "ENSMUSE00001284973.2"; gene_type "protein_coding"; gene_name "Tmem63a"; transcript_type "protein_coding"; transcript_name "Tmem63a-201"; protein_id "ENSMUSP00000027800.9"; transcript_support_level "1"; mgi_id "MGI:2384789"; tag "basic"; ccdsid "CCDS15578.1"; havana_gene "OTTMUSG00000034843.1"; havana_transcript "OTTMUST00000088576.1";
chr1	HAVANA	exon	180780546	180780583	.	+	.	gene_id "ENSMUSG00000026519.17"; transcript_id "ENSMUST00000027800.15"; exon_number "12"; exon_id "ENSMUSE00001284973.2"; gene_type "protein_coding"; gene_name "Tmem63a"; transcript_type "protein_coding"; transcript_name "Tmem63a-201"; protein_id "ENSMUSP00000027800.9"; transcript_support_level "1"; mgi_id "MGI:2384789"; tag "basic"; ccdsid "CCDS15578.1"; havana_gene "OTTMUSG00000034843.1"; havana_transcript "OTTMUST00000088576.1";
chr1	HAVANA	CDS	180782373	180782515	.	+	.	gene_id "ENSMUSG00000026519.17"; transcript_id "ENSMUST00000027800.15"; exon_number "13"; exon_id "ENSMUSE00000160154.4"; gene_type "protein_coding"; gene_name "Tmem63a"; transcript_type "protein_coding"; transcript_name "Tmem63a-201"; protein_id "ENSMUSP00000027800.9"; transcript_support_level "1"; mgi_id "MGI:2384789"; tag "basic"; ccdsid "CCDS15578.1"; havana_gene "OTTMUSG00000034843.1"; havana_transcript "OTTMUST00000088576.1";
chr1	HAVANA	exon	180782373	180782515	.	+	.	gene_id "ENSMUSG00000026519.17"; transcript_id "ENSMUST00000027800.15"; exon_number "14"; exon_id "ENSMUSE00000160154.4"; gene_type "protein_coding"; gene_name "Tmem63a"; transcript_type "protein_coding"; transcript_name "Tmem63a-201"; protein_id "ENSMUSP00000027800.9"; transcript_support_level "1"; mgi_id "MGI:2384789"; tag "basic"; ccdsid "CCDS15578.1"; havana_gene "OTTMUSG00000034843.1"; havana_transcript "OTTMUST00000088576.1";
chr1	HAVANA	CDS	180783558	180783609	.	+	.	gene_id "ENSMUSG00000026519.17"; transcript_id "ENSMUST00000027800.15"; exon_number "15"; exon_id "ENSMUSE00000160165.4"; gene_type "protein_coding"; gene_name "Tmem63a"; transcript_type "protein_coding"; transcript_name "Tmem63a-201"; protein_id "ENSMUSP00000027800.9"; transcript_support_level "1"; mgi_id "MGI:2384789"; tag "basic"; ccdsid "CCDS15578.1"; havana_gene "OTTMUSG00000034843.1"; havana_transcript "OTTMUST00000088576.1";
chr1	HAVANA	exon	180783558	180783609	.	+	.	gene_id "ENSMUSG00000026519.17"; transcript_id "ENSMUST00000027800.15"; exon_number "16"; exon_id "ENSMUSE00000160165.4"; gene_type "protein_coding"; gene_name "Tmem63a"; transcript_type "protein_coding"; transcript_name "Tmem63a-201"; protein_id "ENSMUSP00000027800.9"; transcript_support_level "1"; mgi_id "MGI:2384789"; tag "basic"; ccdsid "CCDS15578.1"; havana_gene "OTTMUSG00000034843.1"; havana_transcript "OTTMUST00000088576.1";
chr1	HAVANA	CDS	180783985	180784093	.	+	.	gene_id "ENSMUSG00000026519.17"; transcript_id "ENSMUST00000027800.15"; exon_number "17"; exon_id "ENSMUSE00000306491.5"; gene_type "protein_coding"; gene_name "Tmem63a"; transcript_type "protein_coding"; transcript_name "Tmem63a-201"; protein_id "ENSMUSP00000027800.9"; transcript_support_level "1"; mgi_id "MGI:2384789"; tag "basic"; ccdsid "CCDS15578.1"; havana_gene "OTTMUSG00000034843.1"; havana_transcript "OTTMUST00000088576.1";
chr1	HAVANA	exon	180783985	180784093	.	+	.	gene_id "ENSMUSG00000026519.17"; transcript_id "ENSMUST00000027800.15"; exon_number "18"; exon_id "ENSMUSE00000306491.5"; gene_type "protein_coding"; gene_name "Tmem63a"; transcript_type "protein_coding"; transcript_name "Tmem63a-201"; protein_id "ENSMUSP00000027800.9"; transcript_support_level "1"; mgi_id "MGI:2384789"; tag "basic"; ccdsid "CCDS15578.1"; havana_gene "OTTMUSG00000034843.1"; havana_transcript "OTTMUST00000088576.1";
chr1	HAVANA	CDS	180785542	180785612	.	+	.	gene_id "ENSMUSG00000026519.17"; transcript_id "ENSMUST00000027800.15"; exon_number "19"; exon_id "ENSMUSE00000306483.5"; gene_type "protein_coding"; gene_name "Tmem63a"; transcript_type "protein_coding"; transcript_name "Tmem63a-201"; protein_id "ENSMUSP00000027800.9"; transcript_support_level "1"; mgi_id "MGI:2384789"; tag "basic"; ccdsid "CCDS15578.1"; havana_gene "OTTMUSG00000034843.1"; havana_transcript "OTTMUST00000088576.1";
chr1	HAVANA	exon	180785542	180785612	.	+	.	gene_id "ENSMUSG00000026519.17"; transcript_id "ENSMUST00000027800.15"; exon_number "20"; exon_id "ENSMUSE00000306483.5"; gene_type "protein_coding"; gene_name "Tmem63a"; transcript_type "protein_coding"; transcript_name "Tmem63a-201"; protein_id "ENSMUSP00000027800.9"; transcript_support_level "1"; mgi_id "MGI:2384789"; tag "basic"; ccdsid "CCDS15578.1"; havana_gene "OTTMUSG00000034843.1"; havana_transcript "OTTMUST00000088576.1";
chr1	HAVANA	CDS	180787991	180788071	.	+	.	gene_id "ENSMUSG00000026519.17"; transcript_id "ENSMUST00000027800.15"; exon_number "21"; exon_id "ENSMUSE00000160149.4"; gene_type "protein_coding"; gene_name "Tmem63a"; transcript_type "protein_coding"; transcript_name "Tmem63a-201"; protein_id "ENSMUSP00000027800.9"; transcript_support_level "1"; mgi_id "MGI:2384789"; tag "basic"; ccdsid "CCDS15578.1"; havana_gene "OTTMUSG00000034843.1"; havana_transcript "OTTMUST00000088576.1";
chr1	HAVANA	exon	180787991	180788071	.	+	.	gene_id "ENSMUSG00000026519.17"; transcript_id "ENSMUST00000027800.15"; exon_number "22"; exon_id "ENSMUSE00000160149.4"; gene_type "protein_coding"; gene_name "Tmem63a"; transcript_type "protein_coding"; transcript_name "Tmem63a-201"; protein_id "ENSMUSP00000027800.9"; transcript_support_level "1"; mgi_id "MGI:2384789"; tag "basic"; ccdsid "CCDS15578.1"; havana_gene "OTTMUSG00000034843.1"; havana_transcript "OTTMUST00000088576.1";
chr1	HAVANA	CDS	180788300	180788423	.	+	.	gene_id "ENSMUSG00000026519.17"; transcript_id "ENSMUST00000027800.15"; exon_number "23"; exon_id "ENSMUSE00000160150.4"; gene_type "protein_coding"; gene_name "Tmem63a"; transcript_type "protein_coding"; transcript_name "Tmem63a-201"; protein_id "ENSMUSP00000027800.9"; transcript_support_level "1"; mgi_id "MGI:2384789"; tag "basic"; ccdsid "CCDS15578.1"; havana_gene "OTTMUSG00000034843.1"; havana_transcript "OTTMUST00000088576.1";
chr1	HAVANA	exon	180788300	180788423	.	+	.	gene_id "ENSMUSG00000026519.17"; transcript_id "ENSMUST00000027800.15"; exon_number "24"; exon_id "ENSMUSE00000160150.4"; gene_type "protein_coding"; gene_name "Tmem63a"; transcript_type "protein_coding"; transcript_name "Tmem63a-201"; protein_id "ENSMUSP00000027800.9"; transcript_support_level "1"; mgi_id "MGI:2384789"; tag "basic"; ccdsid "CCDS15578.1"; havana_gene "OTTMUSG00000034843.1"; havana_transcript "OTTMUST00000088576.1";
chr1	HAVANA	CDS	180788613	180788746	.	+	.	gene_id "ENSMUSG00000026519.17"; transcript_id "ENSMUST00000027800.15"; exon_number "25"; exon_id "ENSMUSE00000160152.4"; gene_type "protein_coding"; gene_name "Tmem63a"; transcript_type "protein_coding"; transcript_name "Tmem63a-201"; protein_id "ENSMUSP00000027800.9"; transcript_support_level "1"; mgi_id "MGI:2384789"; tag "basic"; ccdsid "CCDS15578.1"; havana_gene "OTTMUSG00000034843.1"; havana_transcript "OTTMUST00000088576.1";
chr1	HAVANA	exon	180788613	180788746	.	+	.	gene_id "ENSMUSG00000026519.17"; transcript_id "ENSMUST00000027800.15"; exon_number "26"; exon_id "ENSMUSE00000160152.4"; gene_type "protein_coding"; gene_name "Tmem63a"; transcript_type "protein_coding"; transcript_name "Tmem63a-201"; protein_id "ENSMUSP00000027800.9"; transcript_support_level "1"; mgi_id "MGI:2384789"; tag "basic"; ccdsid "CCDS15578.1"; havana_gene "OTTMUSG00000034843.1"; havana_transcript "OTTMUST00000088576.1";
chr1	HAVANA	CDS	180789912	180790049	.	+	.	gene_id "ENSMUSG00000026519.17"; transcript_id "ENSMUST00000027800.15"; exon_number "27"; exon_id "ENSMUSE00000160161.4"; gene_type "protein_coding"; gene_name "Tmem63a"; transcript_type "protein_coding"; transcript_name "Tmem63a-201"; protein_id "ENSMUSP00000027800.9"; transcript_support_level "1"; mgi_id "MGI:2384789"; tag "basic"; ccdsid "CCDS15578.1"; havana_gene "OTTMUSG00000034843.1"; havana_transcript "OTTMUST00000088576.1";
chr1	HAVANA	exon	180789912	180790049	.	+	.	gene_id "ENSMUSG00000026519.17"; transcript_id "ENSMUST00000027800.15"; exon_number "28"; exon_id "ENSMUSE00000160161.4"; gene_type "protein_coding"; gene_name "Tmem63a"; transcript_type "protein_coding"; transcript_name "Tmem63a-201"; protein_id "ENSMUSP00000027800.9"; transcript_support_level "1"; mgi_id "MGI:2384789"; tag "basic"; ccdsid "CCDS15578.1"; havana_gene "OTTMUSG00000034843.1"; havana_transcript "OTTMUST00000088576.1";
chr1	HAVANA	CDS	180790564	180790717	.	+	.	gene_id "ENSMUSG00000026519.17"; transcript_id "ENSMUST00000027800.15"; exon_number "29"; exon_id "ENSMUSE00000160167.4"; gene_type "protein_coding"; gene_name "Tmem63a"; transcript_type "protein_coding"; transcript_name "Tmem63a-201"; protein_id "ENSMUSP00000027800.9"; transcript_support_level "1"; mgi_id "MGI:2384789"; tag "basic"; ccdsid "CCDS15578.1"; havana_gene "OTTMUSG00000034843.1"; havana_transcript "OTTMUST00000088576.1";
chr1	HAVANA	exon	180790564	180790717	.	+	.	gene_id "ENSMUSG00000026519.17"; transcript_id "ENSMUST00000027800.15"; exon_number "30"; exon_id "ENSMUSE00000160167.4"; gene_type "protein_coding"; gene_name "Tmem63a"; transcript_type "protein_coding"; transcript_name "Tmem63a-201"; protein_id "ENSMUSP00000027800.9"; transcript_support_level "1"; mgi_id "MGI:2384789"; tag "basic"; ccdsid "CCDS15578.1"; havana_gene "OTTMUSG00000034843.1"; havana_transcript "OTTMUST00000088576.1";
chr1	HAVANA	CDS	180793105	180793211	.	+	.	gene_id "ENSMUSG00000026519.17"; transcript_id "ENSMUST00000027800.15"; exon_number "31"; exon_id "ENSMUSE00000160155.4"; gene_type "protein_coding"; gene_name "Tmem63a"; transcript_type "protein_coding"; transcript_name "Tmem63a-201"; protein_id "ENSMUSP00000027800.9"; transcript_support_level "1"; mgi_id "MGI:2384789"; tag "basic"; ccdsid "CCDS15578.1"; havana_gene "OTTMUSG00000034843.1"; havana_transcript "OTTMUST00000088576.1";
chr1	HAVANA	exon	180793105	180793211	.	+	.	gene_id "ENSMUSG00000026519.17"; transcript_id "ENSMUST00000027800.15"; exon_number "32"; exon_id "ENSMUSE00000160155.4"; gene_type "protein_coding"; gene_name "Tmem63a"; transcript_type "protein_coding"; transcript_name "Tmem63a-201"; protein_id "ENSMUSP00000027800.9"; transcript_support_level "1"; mgi_id "MGI:2384789"; tag "basic"; ccdsid "CCDS15578.1"; havana_gene "OTTMUSG00000034843.1"; havana_transcript "OTTMUST00000088576.1";
chr1	HAVANA	CDS	180793309	180793395	.	+	.	gene_id "ENSMUSG00000026519.17"; transcript_id "ENSMUST00000027800.15"; exon_number "33"; exon_id "ENSMUSE00000160157.4"; gene_type "protein_coding"; gene_name "Tmem63a"; transcript_type "protein_coding"; transcript_name "Tmem63a-201"; protein_id "ENSMUSP00000027800.9"; transcript_support_level "1"; mgi_id "MGI:2384789"; tag "basic"; ccdsid "CCDS15578.1"; havana_gene "OTTMUSG00000034843.1"; havana_transcript "OTTMUST00000088576.1";
chr1	HAVANA	exon	180793309	180793395	.	+	.	gene_id "ENSMUSG00000026519.17"; transcript_id "ENSMUST00000027800.15"; exon_number "34"; exon_id "ENSMUSE00000160157.4"; gene_type "protein_coding"; gene_name "Tmem63a"; transcript_type "protein_coding"; transcript_name "Tmem63a-201"; protein_id "ENSMUSP00000027800.9"; transcript_support_level "1"; mgi_id "MGI:2384789"; tag "basic"; ccdsid "CCDS15578.1"; havana_gene "OTTMUSG00000034843.1"; havana_transcript "OTTMUST00000088576.1";
chr1	HAVANA	CDS	180794033	180794095	.	+	.	gene_id "ENSMUSG00000026519.17"; transcript_id "ENSMUST00000027800.15"; exon_number "35"; exon_id "ENSMUSE00000160160.4"; gene_type "protein_coding"; gene_name "Tmem63a"; transcript_type "protein_coding"; transcript_name "Tmem63a-201"; protein_id "ENSMUSP00000027800.9"; transcript_support_level "1"; mgi_id "MGI:2384789"; tag "basic"; ccdsid "CCDS15578.1"; havana_gene "OTTMUSG00000034843.1"; havana_transcript "OTTMUST00000088576.1";
chr1	HAVANA	exon	180794033	180794095	.	+	.	gene_id "ENSMUSG00000026519.17"; transcript_id "ENSMUST00000027800.15"; exon_number "36"; exon_id "ENSMUSE00000160160.4"; gene_type "protein_coding"; gene_name "Tmem63a"; transcript_type "protein_coding"; transcript_name "Tmem63a-201"; protein_id "ENSMUSP00000027800.9"; transcript_support_level "1"; mgi_id "MGI:2384789"; tag "basic"; ccdsid "CCDS15578.1"; havana_gene "OTTMUSG00000034843.1"; havana_transcript "OTTMUST00000088576.1";
chr1	HAVANA	CDS	180796310	180796472	.	+	.	gene_id "ENSMUSG00000026519.17"; transcript_id "ENSMUST00000027800.15"; exon_number "37"; exon_id "ENSMUSE00000160148.4"; gene_type "protein_coding"; gene_name "Tmem63a"; transcript_type "protein_coding"; transcript_name "Tmem63a-201"; protein_id "ENSMUSP00000027800.9"; transcript_support_level "1"; mgi_id "MGI:2384789"; tag "basic"; ccdsid "CCDS15578.1"; havana_gene "OTTMUSG00000034843.1"; havana_transcript "OTTMUST00000088576.1";
chr1	HAVANA	exon	180796310	180796472	.	+	.	gene_id "ENSMUSG00000026519.17"; transcript_id "ENSMUST00000027800.15"; exon_number "38"; exon_id "ENSMUSE00000160148.4"; gene_type "protein_coding"; gene_name "Tmem63a"; transcript_type "protein_coding"; transcript_name "Tmem63a-201"; protein_id "ENSMUSP00000027800.9"; transcript_support_level "1"; mgi_id "MGI:2384789"; tag "basic"; ccdsid "CCDS15578.1"; havana_gene "OTTMUSG00000034843.1"; havana_transcript "OTTMUST00000088576.1";
chr1	HAVANA	CDS	180797745	180797850	.	+	.	gene_id "ENSMUSG00000026519.17"; transcript_id "ENSMUST00000027800.15"; exon_number "39"; exon_id "ENSMUSE00000160151.4"; gene_type "protein_coding"; gene_name "Tmem63a"; transcript_type "protein_coding"; transcript_name "Tmem63a-201"; protein_id "ENSMUSP00000027800.9"; transcript_support_level "1"; mgi_id "MGI:2384789"; tag "basic"; ccdsid "CCDS15578.1"; havana_gene "OTTMUSG00000034843.1"; havana_transcript "OTTMUST00000088576.1";
chr1	HAVANA	exon	180797745	180797850	.	+	.	gene_id "ENSMUSG00000026519.17"; transcript_id "ENSMUST00000027800.15"; exon_number "40"; exon_id "ENSMUSE00000160151.4"; gene_type "protein_coding"; gene_name "Tmem63a"; transcript_type "protein_coding"; transcript_name "Tmem63a-201"; protein_id "ENSMUSP00000027800.9"; transcript_support_level "1"; mgi_id "MGI:2384789"; tag "basic"; ccdsid "CCDS15578.1"; havana_gene "OTTMUSG00000034843.1"; havana_transcript "OTTMUST00000088576.1";
chr1	HAVANA	CDS	180799532	180799699	.	+	.	gene_id "ENSMUSG00000026519.17"; transcript_id "ENSMUST00000027800.15"; exon_number "41"; exon_id "ENSMUSE00000160168.4"; gene_type "protein_coding"; gene_name "Tmem63a"; transcript_type "protein_coding"; transcript_name "Tmem63a-201"; protein_id "ENSMUSP00000027800.9"; transcript_support_level "1"; mgi_id "MGI:2384789"; tag "basic"; ccdsid "CCDS15578.1"; havana_gene "OTTMUSG00000034843.1"; havana_transcript "OTTMUST00000088576.1";
chr1	HAVANA	exon	180799532	180799699	.	+	.	gene_id "ENSMUSG00000026519.17"; transcript_id "ENSMUST00000027800.15"; exon_number "42"; exon_id "ENSMUSE00000160168.4"; gene_type "protein_coding"; gene_name "Tmem63a"; transcript_type "protein_coding"; transcript_name "Tmem63a-201"; protein_id "ENSMUSP00000027800.9"; transcript_support_level "1"; mgi_id "MGI:2384789"; tag "basic"; ccdsid "CCDS15578.1"; havana_gene "OTTMUSG00000034843.1"; havana_transcript "OTTMUST00000088576.1";
chr1	HAVANA	CDS	180800281	180800396	.	+	.	gene_id "ENSMUSG00000026519.17"; transcript_id "ENSMUST00000027800.15"; exon_number "43"; exon_id "ENSMUSE00000160159.4"; gene_type "protein_coding"; gene_name "Tmem63a"; transcript_type "protein_coding"; transcript_name "Tmem63a-201"; protein_id "ENSMUSP00000027800.9"; transcript_support_level "1"; mgi_id "MGI:2384789"; tag "basic"; ccdsid "CCDS15578.1"; havana_gene "OTTMUSG00000034843.1"; havana_transcript "OTTMUST00000088576.1";
chr1	HAVANA	exon	180800281	180800396	.	+	.	gene_id "ENSMUSG00000026519.17"; transcript_id "ENSMUST00000027800.15"; exon_number "44"; exon_id "ENSMUSE00000160159.4"; gene_type "protein_coding"; gene_name "Tmem63a"; transcript_type "protein_coding"; transcript_name "Tmem63a-201"; protein_id "ENSMUSP00000027800.9"; transcript_support_level "1"; mgi_id "MGI:2384789"; tag "basic"; ccdsid "CCDS15578.1"; havana_gene "OTTMUSG00000034843.1"; havana_transcript "OTTMUST00000088576.1";
chr1	HAVANA	CDS	180800705	180800767	.	+	.	gene_id "ENSMUSG00000026519.17"; transcript_id "ENSMUST00000027800.15"; exon_number "45"; exon_id "ENSMUSE00000160162.4"; gene_type "protein_coding"; gene_name "Tmem63a"; transcript_type "protein_coding"; transcript_name "Tmem63a-201"; protein_id "ENSMUSP00000027800.9"; transcript_support_level "1"; mgi_id "MGI:2384789"; tag "basic"; ccdsid "CCDS15578.1"; havana_gene "OTTMUSG00000034843.1"; havana_transcript "OTTMUST00000088576.1";
chr1	HAVANA	exon	180800705	180800767	.	+	.	gene_id "ENSMUSG00000026519.17"; transcript_id "ENSMUST00000027800.15"; exon_number "46"; exon_id "ENSMUSE00000160162.4"; gene_type "protein_coding"; gene_name "Tmem63a"; transcript_type "protein_coding"; transcript_name "Tmem63a-201"; protein_id "ENSMUSP00000027800.9"; transcript_support_level "1"; mgi_id "MGI:2384789"; tag "basic"; ccdsid "CCDS15578.1"; havana_gene "OTTMUSG00000034843.1"; havana_transcript "OTTMUST00000088576.1";
chr1	HAVANA	CDS	180801734	180801898	.	+	.	gene_id "ENSMUSG00000026519.17"; transcript_id "ENSMUST00000027800.15"; exon_number "47"; exon_id "6092";
chr1	HAVANA	exon	180801734	180802677	.	+	.	gene_id "ENSMUSG00000026519.17"; transcript_id "ENSMUST00000027800.15"; exon_number "48"; exon_id "ENSMUSE00000860989.2"; gene_type "protein_coding"; gene_name "Tmem63a"; transcript_type "protein_coding"; transcript_name "Tmem63a-201"; protein_id "ENSMUSP00000027800.9"; transcript_support_level "1"; mgi_id "MGI:2384789"; tag "basic"; ccdsid "CCDS15578.1"; havana_gene "OTTMUSG00000034843.1"; havana_transcript "OTTMUST00000088576.1";
chr1	HAVANA	stop_codon	180801899	180801901	.	+	.	gene_id "ENSMUSG00000026519.17"; transcript_id "ENSMUST00000027800.15"; exon_number "49"; exon_id "6093";
chr1	HAVANA	UTR	180801899	180802677	.	+	.	gene_id "ENSMUSG00000026519.17"; transcript_id "ENSMUST00000027800.15"; exon_number "50"; exon_id "6094";
chr1	IsoQuant	transcript	180773244	180802668	.	+	.	gene_id "ENSMUSG00000026519.17"; transcript_id "transcript12062.chr1.nic"; exons "23";
chr1	IsoQuant	exon	180773244	180773562	.	+	.	gene_id "ENSMUSG00000026519.17"; transcript_id "transcript12062.chr1.nic"; exon_number "1"; exon_id "6095";
chr1	IsoQuant	exon	180774131	180774330	.	+	.	gene_id "ENSMUSG00000026519.17"; transcript_id "transcript12062.chr1.nic"; exon_number "2"; exon_id "ENSMUSE00000306533.5";
chr1	IsoQuant	exon	180776378	180776457	.	+	.	gene_id "ENSMUSG00000026519.17"; transcript_id "transcript12062.chr1.nic"; exon_number "3"; exon_id "ENSMUSE00000306525.4";
chr1	IsoQuant	exon	180779697	180779760	.	+	.	gene_id "ENSMUSG00000026519.17"; transcript_id "transcript12062.chr1.nic"; exon_number "4"; exon_id "ENSMUSE00001277273.2";
chr1	IsoQuant	exon	180780546	180780583	.	+	.	gene_id "ENSMUSG00000026519.17"; transcript_id "transcript12062.chr1.nic"; exon_number "5"; exon_id "ENSMUSE00001284973.2";
chr1	IsoQuant	exon	180782373	180782515	.	+	.	gene_id "ENSMUSG00000026519.17"; transcript_id "transcript12062.chr1.nic"; exon_number "6"; exon_id "ENSMUSE00000160154.4";
chr1	IsoQuant	exon	180783558	180783609	.	+	.	gene_id "ENSMUSG00000026519.17"; transcript_id "transcript12062.chr1.nic"; exon_number "7"; exon_id "ENSMUSE00000160165.4";
chr1	IsoQuant	exon	180783985	180784093	.	+	.	gene_id "ENSMUSG00000026519.17"; transcript_id "transcript12062.chr1.nic"; exon_number "8"; exon_id "ENSMUSE00000306491.5";
chr1	IsoQuant	exon	180785542	180785612	.	+	.	gene_id "ENSMUSG00000026519.17"; transcript_id "transcript12062.chr1.nic"; exon_number "9"; exon_id "ENSMUSE00000306483.5";
chr1	IsoQuant	exon	180787991	180788071	.	+	.	gene_id "ENSMUSG00000026519.17"; transcript_id "transcript12062.chr1.nic"; exon_number "10"; exon_id "ENSMUSE00000160149.4";
chr1	IsoQuant	exon	180788300	180788423	.	+	.	gene_id "ENSMUSG00000026519.17"; transcript_id "transcript12062.chr1.nic"; exon_number "11"; exon_id "ENSMUSE00000160150.4";
chr1	IsoQuant	exon	180788613	180788746	.	+	.	gene_id "ENSMUSG00000026519.17"; transcript_id "transcript12062.chr1.nic"; exon_number "12"; exon_id "ENSMUSE00000160152.4";
chr1	IsoQuant	exon	180789912	180790049	.	+	.	gene_id "ENSMUSG00000026519.17"; transcript_id "transcript12062.chr1.nic"; exon_number "13"; exon_id "ENSMUSE00000160161.4";
chr1	IsoQuant	exon	180790564	180790717	.	+	.	gene_id "ENSMUSG00000026519.17"; transcript_id "transcript12062.chr1.nic"; exon_number "14"; exon_id "ENSMUSE00000160167.4";
chr1	IsoQuant	exon	180793105	180793211	.	+	.	gene_id "ENSMUSG00000026519.17"; transcript_id "transcript12062.chr1.nic"; exon_number "15"; exon_id "ENSMUSE00000160155.4";
chr1	IsoQuant	exon	180793309	180793395	.	+	.	gene_id "ENSMUSG00000026519.17"; transcript_id "transcript12062.chr1.nic"; exon_number "16"; exon_id "ENSMUSE00000160157.4";
chr1	IsoQuant	exon	180794033	180794095	.	+	.	gene_id "ENSMUSG00000026519.17"; transcript_id "transcript12062.chr1.nic"; exon_number "17"; exon_id "ENSMUSE00000160160.4";
chr1	IsoQuant	exon	180796310	180796472	.	+	.	gene_id "ENSMUSG00000026519.17"; transcript_id "transcript12062.chr1.nic"; exon_number "18"; exon_id "ENSMUSE00000160148.4";
chr1	IsoQuant	exon	180797745	180797850	.	+	.	gene_id "ENSMUSG00000026519.17"; transcript_id "transcript12062.chr1.nic"; exon_number "19"; exon_id "ENSMUSE00000160151.4";
chr1	IsoQuant	exon	180799532	180799699	.	+	.	gene_id "ENSMUSG00000026519.17"; transcript_id "transcript12062.chr1.nic"; exon_number "20"; exon_id "ENSMUSE00000160168.4";
chr1	IsoQuant	exon	180800281	180800396	.	+	.	gene_id "ENSMUSG00000026519.17"; transcript_id "transcript12062.chr1.nic"; exon_number "21"; exon_id "ENSMUSE00000160159.4";
chr1	IsoQuant	exon	180800705	180800767	.	+	.	gene_id "ENSMUSG00000026519.17"; transcript_id "transcript12062.chr1.nic"; exon_number "22"; exon_id "ENSMUSE00000160162.4";
chr1	IsoQuant	exon	180801734	180802668	.	+	.	gene_id "ENSMUSG00000026519.17"; transcript_id "transcript12062.chr1.nic"; exon_number "23"; exon_id "ENSMUSE00000504918.4";
chr1	HAVANA	gene	180803775	180848469	.	-	.	gene_id "ENSMUSG00000038776.14"; transcripts "1"; gene_type "protein_coding"; gene_name "Ephx1"; mgi_id "MGI:95405"; tag "overlapping_locus"; havana_gene "OTTMUSG00000021983.1";
chr1	HAVANA	transcript	180817119	180845134	.	-	.	gene_id "ENSMUSG00000038776.14"; transcript_id "ENSMUST00000036928.12"; exons "9"; gene_type "protein_coding"; gene_name "Ephx1"; transcript_type "protein_coding"; transcript_name "Ephx1-201"; protein_id "ENSMUSP00000047551.6"; transcript_support_level "1"; mgi_id "MGI:95405"; tag "basic"; ccdsid "CCDS15579.1"; havana_gene "OTTMUSG00000021983.1"; havana_transcript "OTTMUST00000052194.1";
chr1	HAVANA	exon	180844992	180845134	.	-	.	gene_id "ENSMUSG00000038776.14"; transcript_id "ENSMUST00000036928.12"; exon_number "1"; exon_id "ENSMUSE00000686578.2"; gene_type "protein_coding"; gene_name "Ephx1"; transcript_type "protein_coding"; transcript_name "Ephx1-201"; protein_id "ENSMUSP00000047551.6"; transcript_support_level "1"; mgi_id "MGI:95405"; tag "basic"; ccdsid "CCDS15579.1"; havana_gene "OTTMUSG00000021983.1"; havana_transcript "OTTMUST00000052194.1";
chr1	HAVANA	UTR	180844992	180845134	.	-	.	gene_id "ENSMUSG00000038776.14"; transcript_id "ENSMUST00000036928.12"; exon_number "2"; exon_id "ENSMUSE00000686578.2"; gene_type "protein_coding"; gene_name "Ephx1"; transcript_type "protein_coding"; transcript_name "Ephx1-201"; protein_id "ENSMUSP00000047551.6"; transcript_support_level "1"; mgi_id "MGI:95405"; tag "basic"; ccdsid "CCDS15579.1"; havana_gene "OTTMUSG00000021983.1"; havana_transcript "OTTMUST00000052194.1";
chr1	HAVANA	UTR	180829547	180829551	.	-	.	gene_id "ENSMUSG00000038776.14"; transcript_id "ENSMUST00000036928.12"; exon_number "3"; exon_id "6096";
chr1	HAVANA	start_codon	180829544	180829546	.	-	.	gene_id "ENSMUSG00000038776.14"; transcript_id "ENSMUST00000036928.12"; exon_number "4"; exon_id "6097";
chr1	HAVANA	exon	180829364	180829551	.	-	.	gene_id "ENSMUSG00000038776.14"; transcript_id "ENSMUST00000036928.12"; exon_number "5"; exon_id "ENSMUSE00000306288.4"; gene_type "protein_coding"; gene_name "Ephx1"; transcript_type "protein_coding"; transcript_name "Ephx1-201"; protein_id "ENSMUSP00000047551.6"; transcript_support_level "1"; mgi_id "MGI:95405"; tag "basic"; ccdsid "CCDS15579.1"; havana_gene "OTTMUSG00000021983.1"; havana_transcript "OTTMUST00000052194.1";
chr1	HAVANA	CDS	180829364	180829546	.	-	.	gene_id "ENSMUSG00000038776.14"; transcript_id "ENSMUST00000036928.12"; exon_number "6"; exon_id "6098";
chr1	HAVANA	exon	180827288	180827468	.	-	.	gene_id "ENSMUSG00000038776.14"; transcript_id "ENSMUST00000036928.12"; exon_number "7"; exon_id "ENSMUSE00000306280.4"; gene_type "protein_coding"; gene_name "Ephx1"; transcript_type "protein_coding"; transcript_name "Ephx1-201"; protein_id "ENSMUSP00000047551.6"; transcript_support_level "1"; mgi_id "MGI:95405"; tag "basic"; ccdsid "CCDS15579.1"; havana_gene "OTTMUSG00000021983.1"; havana_transcript "OTTMUST00000052194.1";
chr1	HAVANA	CDS	180827288	180827468	.	-	.	gene_id "ENSMUSG00000038776.14"; transcript_id "ENSMUST00000036928.12"; exon_number "8"; exon_id "ENSMUSE00000306280.4"; gene_type "protein_coding"; gene_name "Ephx1"; transcript_type "protein_coding"; transcript_name "Ephx1-201"; protein_id "ENSMUSP00000047551.6"; transcript_support_level "1"; mgi_id "MGI:95405"; tag "basic"; ccdsid "CCDS15579.1"; havana_gene "OTTMUSG00000021983.1"; havana_transcript "OTTMUST00000052194.1";
chr1	HAVANA	exon	180823514	180823741	.	-	.	gene_id "ENSMUSG00000038776.14"; transcript_id "ENSMUST00000036928.12"; exon_number "9"; exon_id "ENSMUSE00000306271.4"; gene_type "protein_coding"; gene_name "Ephx1"; transcript_type "protein_coding"; transcript_name "Ephx1-201"; protein_id "ENSMUSP00000047551.6"; transcript_support_level "1"; mgi_id "MGI:95405"; tag "basic"; ccdsid "CCDS15579.1"; havana_gene "OTTMUSG00000021983.1"; havana_transcript "OTTMUST00000052194.1";
chr1	HAVANA	CDS	180823514	180823741	.	-	.	gene_id "ENSMUSG00000038776.14"; transcript_id "ENSMUST00000036928.12"; exon_number "10"; exon_id "ENSMUSE00000306271.4"; gene_type "protein_coding"; gene_name "Ephx1"; transcript_type "protein_coding"; transcript_name "Ephx1-201"; protein_id "ENSMUSP00000047551.6"; transcript_support_level "1"; mgi_id "MGI:95405"; tag "basic"; ccdsid "CCDS15579.1"; havana_gene "OTTMUSG00000021983.1"; havana_transcript "OTTMUST00000052194.1";
chr1	HAVANA	exon	180822193	180822322	.	-	.	gene_id "ENSMUSG00000038776.14"; transcript_id "ENSMUST00000036928.12"; exon_number "11"; exon_id "ENSMUSE00000306265.4"; gene_type "protein_coding"; gene_name "Ephx1"; transcript_type "protein_coding"; transcript_name "Ephx1-201"; protein_id "ENSMUSP00000047551.6"; transcript_support_level "1"; mgi_id "MGI:95405"; tag "basic"; ccdsid "CCDS15579.1"; havana_gene "OTTMUSG00000021983.1"; havana_transcript "OTTMUST00000052194.1";
chr1	HAVANA	CDS	180822193	180822322	.	-	.	gene_id "ENSMUSG00000038776.14"; transcript_id "ENSMUST00000036928.12"; exon_number "12"; exon_id "ENSMUSE00000306265.4"; gene_type "protein_coding"; gene_name "Ephx1"; transcript_type "protein_coding"; transcript_name "Ephx1-201"; protein_id "ENSMUSP00000047551.6"; transcript_support_level "1"; mgi_id "MGI:95405"; tag "basic"; ccdsid "CCDS15579.1"; havana_gene "OTTMUSG00000021983.1"; havana_transcript "OTTMUST00000052194.1";
chr1	HAVANA	exon	180821444	180821652	.	-	.	gene_id "ENSMUSG00000038776.14"; transcript_id "ENSMUST00000036928.12"; exon_number "13"; exon_id "ENSMUSE00000306255.4"; gene_type "protein_coding"; gene_name "Ephx1"; transcript_type "protein_coding"; transcript_name "Ephx1-201"; protein_id "ENSMUSP00000047551.6"; transcript_support_level "1"; mgi_id "MGI:95405"; tag "basic"; ccdsid "CCDS15579.1"; havana_gene "OTTMUSG00000021983.1"; havana_transcript "OTTMUST00000052194.1";
chr1	HAVANA	CDS	180821444	180821652	.	-	.	gene_id "ENSMUSG00000038776.14"; transcript_id "ENSMUST00000036928.12"; exon_number "14"; exon_id "ENSMUSE00000306255.4"; gene_type "protein_coding"; gene_name "Ephx1"; transcript_type "protein_coding"; transcript_name "Ephx1-201"; protein_id "ENSMUSP00000047551.6"; transcript_support_level "1"; mgi_id "MGI:95405"; tag "basic"; ccdsid "CCDS15579.1"; havana_gene "OTTMUSG00000021983.1"; havana_transcript "OTTMUST00000052194.1";
chr1	HAVANA	exon	180819498	180819606	.	-	.	gene_id "ENSMUSG00000038776.14"; transcript_id "ENSMUST00000036928.12"; exon_number "15"; exon_id "ENSMUSE00000306247.4"; gene_type "protein_coding"; gene_name "Ephx1"; transcript_type "protein_coding"; transcript_name "Ephx1-201"; protein_id "ENSMUSP00000047551.6"; transcript_support_level "1"; mgi_id "MGI:95405"; tag "basic"; ccdsid "CCDS15579.1"; havana_gene "OTTMUSG00000021983.1"; havana_transcript "OTTMUST00000052194.1";
chr1	HAVANA	CDS	180819498	180819606	.	-	.	gene_id "ENSMUSG00000038776.14"; transcript_id "ENSMUST00000036928.12"; exon_number "16"; exon_id "ENSMUSE00000306247.4"; gene_type "protein_coding"; gene_name "Ephx1"; transcript_type "protein_coding"; transcript_name "Ephx1-201"; protein_id "ENSMUSP00000047551.6"; transcript_support_level "1"; mgi_id "MGI:95405"; tag "basic"; ccdsid "CCDS15579.1"; havana_gene "OTTMUSG00000021983.1"; havana_transcript "OTTMUST00000052194.1";
chr1	HAVANA	exon	180817958	180818083	.	-	.	gene_id "ENSMUSG00000038776.14"; transcript_id "ENSMUST00000036928.12"; exon_number "17"; exon_id "ENSMUSE00000306243.4"; gene_type "protein_coding"; gene_name "Ephx1"; transcript_type "protein_coding"; transcript_name "Ephx1-201"; protein_id "ENSMUSP00000047551.6"; transcript_support_level "1"; mgi_id "MGI:95405"; tag "basic"; ccdsid "CCDS15579.1"; havana_gene "OTTMUSG00000021983.1"; havana_transcript "OTTMUST00000052194.1";
chr1	HAVANA	CDS	180817958	180818083	.	-	.	gene_id "ENSMUSG00000038776.14"; transcript_id "ENSMUST00000036928.12"; exon_number "18"; exon_id "ENSMUSE00000306243.4"; gene_type "protein_coding"; gene_name "Ephx1"; transcript_type "protein_coding"; transcript_name "Ephx1-201"; protein_id "ENSMUSP00000047551.6"; transcript_support_level "1"; mgi_id "MGI:95405"; tag "basic"; ccdsid "CCDS15579.1"; havana_gene "OTTMUSG00000021983.1"; havana_transcript "OTTMUST00000052194.1";
chr1	HAVANA	CDS	180817347	180817545	.	-	.	gene_id "ENSMUSG00000038776.14"; transcript_id "ENSMUST00000036928.12"; exon_number "19"; exon_id "6099";
chr1	HAVANA	stop_codon	180817344	180817346	.	-	.	gene_id "ENSMUSG00000038776.14"; transcript_id "ENSMUST00000036928.12"; exon_number "20"; exon_id "6100";
chr1	HAVANA	exon	180817119	180817545	.	-	.	gene_id "ENSMUSG00000038776.14"; transcript_id "ENSMUST00000036928.12"; exon_number "21"; exon_id "ENSMUSE00000686576.2"; gene_type "protein_coding"; gene_name "Ephx1"; transcript_type "protein_coding"; transcript_name "Ephx1-201"; protein_id "ENSMUSP00000047551.6"; transcript_support_level "1"; mgi_id "MGI:95405"; tag "basic"; ccdsid "CCDS15579.1"; havana_gene "OTTMUSG00000021983.1"; havana_transcript "OTTMUST00000052194.1";
chr1	HAVANA	UTR	180817119	180817346	.	-	.	gene_id "ENSMUSG00000038776.14"; transcript_id "ENSMUST00000036928.12"; exon_number "22"; exon_id "6101";
chr1	HAVANA	gene	180914703	180971769	.	-	.	gene_id "ENSMUSG00000026516.9"; transcripts "1"; gene_type "protein_coding"; gene_name "Nvl"; mgi_id "MGI:1914709"; havana_gene "OTTMUSG00000050467.1";
chr1	HAVANA	transcript	180914703	180971769	.	-	.	gene_id "ENSMUSG00000026516.9"; transcript_id "ENSMUST00000027797.9"; exons "23"; gene_type "protein_coding"; gene_name "Nvl"; transcript_type "protein_coding"; transcript_name "Nvl-201"; protein_id "ENSMUSP00000027797.8"; transcript_support_level "1"; mgi_id "MGI:1914709"; tag "basic"; ccdsid "CCDS15581.1"; havana_gene "OTTMUSG00000050467.1"; havana_transcript "OTTMUST00000128041.1";
chr1	HAVANA	UTR	180971673	180971769	.	-	.	gene_id "ENSMUSG00000026516.9"; transcript_id "ENSMUST00000027797.9"; exon_number "1"; exon_id "6102";
chr1	HAVANA	start_codon	180971670	180971672	.	-	.	gene_id "ENSMUSG00000026516.9"; transcript_id "ENSMUST00000027797.9"; exon_number "2"; exon_id "6103";
chr1	HAVANA	exon	180971616	180971769	.	-	.	gene_id "ENSMUSG00000026516.9"; transcript_id "ENSMUST00000027797.9"; exon_number "3"; exon_id "ENSMUSE00000534664.5"; gene_type "protein_coding"; gene_name "Nvl"; transcript_type "protein_coding"; transcript_name "Nvl-201"; protein_id "ENSMUSP00000027797.8"; transcript_support_level "1"; mgi_id "MGI:1914709"; tag "basic"; ccdsid "CCDS15581.1"; havana_gene "OTTMUSG00000050467.1"; havana_transcript "OTTMUST00000128041.1";
chr1	HAVANA	CDS	180971616	180971672	.	-	.	gene_id "ENSMUSG00000026516.9"; transcript_id "ENSMUST00000027797.9"; exon_number "4"; exon_id "6104";
chr1	HAVANA	exon	180969891	180969964	.	-	.	gene_id "ENSMUSG00000026516.9"; transcript_id "ENSMUST00000027797.9"; exon_number "5"; exon_id "ENSMUSE00000160127.2"; gene_type "protein_coding"; gene_name "Nvl"; transcript_type "protein_coding"; transcript_name "Nvl-201"; protein_id "ENSMUSP00000027797.8"; transcript_support_level "1"; mgi_id "MGI:1914709"; tag "basic"; ccdsid "CCDS15581.1"; havana_gene "OTTMUSG00000050467.1"; havana_transcript "OTTMUST00000128041.1";
chr1	HAVANA	CDS	180969891	180969964	.	-	.	gene_id "ENSMUSG00000026516.9"; transcript_id "ENSMUST00000027797.9"; exon_number "6"; exon_id "ENSMUSE00000160127.2"; gene_type "protein_coding"; gene_name "Nvl"; transcript_type "protein_coding"; transcript_name "Nvl-201"; protein_id "ENSMUSP00000027797.8"; transcript_support_level "1"; mgi_id "MGI:1914709"; tag "basic"; ccdsid "CCDS15581.1"; havana_gene "OTTMUSG00000050467.1"; havana_transcript "OTTMUST00000128041.1";
chr1	HAVANA	exon	180966819	180966871	.	-	.	gene_id "ENSMUSG00000026516.9"; transcript_id "ENSMUST00000027797.9"; exon_number "7"; exon_id "ENSMUSE00000160139.2"; gene_type "protein_coding"; gene_name "Nvl"; transcript_type "protein_coding"; transcript_name "Nvl-201"; protein_id "ENSMUSP00000027797.8"; transcript_support_level "1"; mgi_id "MGI:1914709"; tag "basic"; ccdsid "CCDS15581.1"; havana_gene "OTTMUSG00000050467.1"; havana_transcript "OTTMUST00000128041.1";
chr1	HAVANA	CDS	180966819	180966871	.	-	.	gene_id "ENSMUSG00000026516.9"; transcript_id "ENSMUST00000027797.9"; exon_number "8"; exon_id "ENSMUSE00000160139.2"; gene_type "protein_coding"; gene_name "Nvl"; transcript_type "protein_coding"; transcript_name "Nvl-201"; protein_id "ENSMUSP00000027797.8"; transcript_support_level "1"; mgi_id "MGI:1914709"; tag "basic"; ccdsid "CCDS15581.1"; havana_gene "OTTMUSG00000050467.1"; havana_transcript "OTTMUST00000128041.1";
chr1	HAVANA	exon	180966636	180966732	.	-	.	gene_id "ENSMUSG00000026516.9"; transcript_id "ENSMUST00000027797.9"; exon_number "9"; exon_id "ENSMUSE00000160140.2"; gene_type "protein_coding"; gene_name "Nvl"; transcript_type "protein_coding"; transcript_name "Nvl-201"; protein_id "ENSMUSP00000027797.8"; transcript_support_level "1"; mgi_id "MGI:1914709"; tag "basic"; ccdsid "CCDS15581.1"; havana_gene "OTTMUSG00000050467.1"; havana_transcript "OTTMUST00000128041.1";
chr1	HAVANA	CDS	180966636	180966732	.	-	.	gene_id "ENSMUSG00000026516.9"; transcript_id "ENSMUST00000027797.9"; exon_number "10"; exon_id "ENSMUSE00000160140.2"; gene_type "protein_coding"; gene_name "Nvl"; transcript_type "protein_coding"; transcript_name "Nvl-201"; protein_id "ENSMUSP00000027797.8"; transcript_support_level "1"; mgi_id "MGI:1914709"; tag "basic"; ccdsid "CCDS15581.1"; havana_gene "OTTMUSG00000050467.1"; havana_transcript "OTTMUST00000128041.1";
chr1	HAVANA	exon	180964438	180964495	.	-	.	gene_id "ENSMUSG00000026516.9"; transcript_id "ENSMUST00000027797.9"; exon_number "11"; exon_id "ENSMUSE00000305958.2"; gene_type "protein_coding"; gene_name "Nvl"; transcript_type "protein_coding"; transcript_name "Nvl-201"; protein_id "ENSMUSP00000027797.8"; transcript_support_level "1"; mgi_id "MGI:1914709"; tag "basic"; ccdsid "CCDS15581.1"; havana_gene "OTTMUSG00000050467.1"; havana_transcript "OTTMUST00000128041.1";
chr1	HAVANA	CDS	180964438	180964495	.	-	.	gene_id "ENSMUSG00000026516.9"; transcript_id "ENSMUST00000027797.9"; exon_number "12"; exon_id "ENSMUSE00000305958.2"; gene_type "protein_coding"; gene_name "Nvl"; transcript_type "protein_coding"; transcript_name "Nvl-201"; protein_id "ENSMUSP00000027797.8"; transcript_support_level "1"; mgi_id "MGI:1914709"; tag "basic"; ccdsid "CCDS15581.1"; havana_gene "OTTMUSG00000050467.1"; havana_transcript "OTTMUST00000128041.1";
chr1	HAVANA	exon	180962357	180962629	.	-	.	gene_id "ENSMUSG00000026516.9"; transcript_id "ENSMUST00000027797.9"; exon_number "13"; exon_id "ENSMUSE00000305950.2"; gene_type "protein_coding"; gene_name "Nvl"; transcript_type "protein_coding"; transcript_name "Nvl-201"; protein_id "ENSMUSP00000027797.8"; transcript_support_level "1"; mgi_id "MGI:1914709"; tag "basic"; ccdsid "CCDS15581.1"; havana_gene "OTTMUSG00000050467.1"; havana_transcript "OTTMUST00000128041.1";
chr1	HAVANA	CDS	180962357	180962629	.	-	.	gene_id "ENSMUSG00000026516.9"; transcript_id "ENSMUST00000027797.9"; exon_number "14"; exon_id "ENSMUSE00000305950.2"; gene_type "protein_coding"; gene_name "Nvl"; transcript_type "protein_coding"; transcript_name "Nvl-201"; protein_id "ENSMUSP00000027797.8"; transcript_support_level "1"; mgi_id "MGI:1914709"; tag "basic"; ccdsid "CCDS15581.1"; havana_gene "OTTMUSG00000050467.1"; havana_transcript "OTTMUST00000128041.1";
chr1	HAVANA	exon	180958303	180958435	.	-	.	gene_id "ENSMUSG00000026516.9"; transcript_id "ENSMUST00000027797.9"; exon_number "15"; exon_id "ENSMUSE00000160138.2"; gene_type "protein_coding"; gene_name "Nvl"; transcript_type "protein_coding"; transcript_name "Nvl-201"; protein_id "ENSMUSP00000027797.8"; transcript_support_level "1"; mgi_id "MGI:1914709"; tag "basic"; ccdsid "CCDS15581.1"; havana_gene "OTTMUSG00000050467.1"; havana_transcript "OTTMUST00000128041.1";
chr1	HAVANA	CDS	180958303	180958435	.	-	.	gene_id "ENSMUSG00000026516.9"; transcript_id "ENSMUST00000027797.9"; exon_number "16"; exon_id "ENSMUSE00000160138.2"; gene_type "protein_coding"; gene_name "Nvl"; transcript_type "protein_coding"; transcript_name "Nvl-201"; protein_id "ENSMUSP00000027797.8"; transcript_support_level "1"; mgi_id "MGI:1914709"; tag "basic"; ccdsid "CCDS15581.1"; havana_gene "OTTMUSG00000050467.1"; havana_transcript "OTTMUST00000128041.1";
chr1	HAVANA	exon	180957959	180958035	.	-	.	gene_id "ENSMUSG00000026516.9"; transcript_id "ENSMUST00000027797.9"; exon_number "17"; exon_id "ENSMUSE00000160137.2"; gene_type "protein_coding"; gene_name "Nvl"; transcript_type "protein_coding"; transcript_name "Nvl-201"; protein_id "ENSMUSP00000027797.8"; transcript_support_level "1"; mgi_id "MGI:1914709"; tag "basic"; ccdsid "CCDS15581.1"; havana_gene "OTTMUSG00000050467.1"; havana_transcript "OTTMUST00000128041.1";
chr1	HAVANA	CDS	180957959	180958035	.	-	.	gene_id "ENSMUSG00000026516.9"; transcript_id "ENSMUST00000027797.9"; exon_number "18"; exon_id "ENSMUSE00000160137.2"; gene_type "protein_coding"; gene_name "Nvl"; transcript_type "protein_coding"; transcript_name "Nvl-201"; protein_id "ENSMUSP00000027797.8"; transcript_support_level "1"; mgi_id "MGI:1914709"; tag "basic"; ccdsid "CCDS15581.1"; havana_gene "OTTMUSG00000050467.1"; havana_transcript "OTTMUST00000128041.1";
chr1	HAVANA	exon	180957074	180957208	.	-	.	gene_id "ENSMUSG00000026516.9"; transcript_id "ENSMUST00000027797.9"; exon_number "19"; exon_id "ENSMUSE00000160141.2"; gene_type "protein_coding"; gene_name "Nvl"; transcript_type "protein_coding"; transcript_name "Nvl-201"; protein_id "ENSMUSP00000027797.8"; transcript_support_level "1"; mgi_id "MGI:1914709"; tag "basic"; ccdsid "CCDS15581.1"; havana_gene "OTTMUSG00000050467.1"; havana_transcript "OTTMUST00000128041.1";
chr1	HAVANA	CDS	180957074	180957208	.	-	.	gene_id "ENSMUSG00000026516.9"; transcript_id "ENSMUST00000027797.9"; exon_number "20"; exon_id "ENSMUSE00000160141.2"; gene_type "protein_coding"; gene_name "Nvl"; transcript_type "protein_coding"; transcript_name "Nvl-201"; protein_id "ENSMUSP00000027797.8"; transcript_support_level "1"; mgi_id "MGI:1914709"; tag "basic"; ccdsid "CCDS15581.1"; havana_gene "OTTMUSG00000050467.1"; havana_transcript "OTTMUST00000128041.1";
chr1	HAVANA	exon	180954503	180954604	.	-	.	gene_id "ENSMUSG00000026516.9"; transcript_id "ENSMUST00000027797.9"; exon_number "21"; exon_id "ENSMUSE00000160130.4"; gene_type "protein_coding"; gene_name "Nvl"; transcript_type "protein_coding"; transcript_name "Nvl-201"; protein_id "ENSMUSP00000027797.8"; transcript_support_level "1"; mgi_id "MGI:1914709"; tag "basic"; ccdsid "CCDS15581.1"; havana_gene "OTTMUSG00000050467.1"; havana_transcript "OTTMUST00000128041.1";
chr1	HAVANA	CDS	180954503	180954604	.	-	.	gene_id "ENSMUSG00000026516.9"; transcript_id "ENSMUST00000027797.9"; exon_number "22"; exon_id "ENSMUSE00000160130.4"; gene_type "protein_coding"; gene_name "Nvl"; transcript_type "protein_coding"; transcript_name "Nvl-201"; protein_id "ENSMUSP00000027797.8"; transcript_support_level "1"; mgi_id "MGI:1914709"; tag "basic"; ccdsid "CCDS15581.1"; havana_gene "OTTMUSG00000050467.1"; havana_transcript "OTTMUST00000128041.1";
chr1	HAVANA	exon	180951432	180951549	.	-	.	gene_id "ENSMUSG00000026516.9"; transcript_id "ENSMUST00000027797.9"; exon_number "23"; exon_id "ENSMUSE00000160122.4"; gene_type "protein_coding"; gene_name "Nvl"; transcript_type "protein_coding"; transcript_name "Nvl-201"; protein_id "ENSMUSP00000027797.8"; transcript_support_level "1"; mgi_id "MGI:1914709"; tag "basic"; ccdsid "CCDS15581.1"; havana_gene "OTTMUSG00000050467.1"; havana_transcript "OTTMUST00000128041.1";
chr1	HAVANA	CDS	180951432	180951549	.	-	.	gene_id "ENSMUSG00000026516.9"; transcript_id "ENSMUST00000027797.9"; exon_number "24"; exon_id "ENSMUSE00000160122.4"; gene_type "protein_coding"; gene_name "Nvl"; transcript_type "protein_coding"; transcript_name "Nvl-201"; protein_id "ENSMUSP00000027797.8"; transcript_support_level "1"; mgi_id "MGI:1914709"; tag "basic"; ccdsid "CCDS15581.1"; havana_gene "OTTMUSG00000050467.1"; havana_transcript "OTTMUST00000128041.1";
chr1	HAVANA	exon	180947920	180948064	.	-	.	gene_id "ENSMUSG00000026516.9"; transcript_id "ENSMUST00000027797.9"; exon_number "25"; exon_id "ENSMUSE00000160125.4"; gene_type "protein_coding"; gene_name "Nvl"; transcript_type "protein_coding"; transcript_name "Nvl-201"; protein_id "ENSMUSP00000027797.8"; transcript_support_level "1"; mgi_id "MGI:1914709"; tag "basic"; ccdsid "CCDS15581.1"; havana_gene "OTTMUSG00000050467.1"; havana_transcript "OTTMUST00000128041.1";
chr1	HAVANA	CDS	180947920	180948064	.	-	.	gene_id "ENSMUSG00000026516.9"; transcript_id "ENSMUST00000027797.9"; exon_number "26"; exon_id "ENSMUSE00000160125.4"; gene_type "protein_coding"; gene_name "Nvl"; transcript_type "protein_coding"; transcript_name "Nvl-201"; protein_id "ENSMUSP00000027797.8"; transcript_support_level "1"; mgi_id "MGI:1914709"; tag "basic"; ccdsid "CCDS15581.1"; havana_gene "OTTMUSG00000050467.1"; havana_transcript "OTTMUST00000128041.1";
chr1	HAVANA	exon	180945001	180945250	.	-	.	gene_id "ENSMUSG00000026516.9"; transcript_id "ENSMUST00000027797.9"; exon_number "27"; exon_id "ENSMUSE00000160136.4"; gene_type "protein_coding"; gene_name "Nvl"; transcript_type "protein_coding"; transcript_name "Nvl-201"; protein_id "ENSMUSP00000027797.8"; transcript_support_level "1"; mgi_id "MGI:1914709"; tag "basic"; ccdsid "CCDS15581.1"; havana_gene "OTTMUSG00000050467.1"; havana_transcript "OTTMUST00000128041.1";
chr1	HAVANA	CDS	180945001	180945250	.	-	.	gene_id "ENSMUSG00000026516.9"; transcript_id "ENSMUST00000027797.9"; exon_number "28"; exon_id "ENSMUSE00000160136.4"; gene_type "protein_coding"; gene_name "Nvl"; transcript_type "protein_coding"; transcript_name "Nvl-201"; protein_id "ENSMUSP00000027797.8"; transcript_support_level "1"; mgi_id "MGI:1914709"; tag "basic"; ccdsid "CCDS15581.1"; havana_gene "OTTMUSG00000050467.1"; havana_transcript "OTTMUST00000128041.1";
chr1	HAVANA	exon	180941648	180941866	.	-	.	gene_id "ENSMUSG00000026516.9"; transcript_id "ENSMUST00000027797.9"; exon_number "29"; exon_id "ENSMUSE00000160121.4"; gene_type "protein_coding"; gene_name "Nvl"; transcript_type "protein_coding"; transcript_name "Nvl-201"; protein_id "ENSMUSP00000027797.8"; transcript_support_level "1"; mgi_id "MGI:1914709"; tag "basic"; ccdsid "CCDS15581.1"; havana_gene "OTTMUSG00000050467.1"; havana_transcript "OTTMUST00000128041.1";
chr1	HAVANA	CDS	180941648	180941866	.	-	.	gene_id "ENSMUSG00000026516.9"; transcript_id "ENSMUST00000027797.9"; exon_number "30"; exon_id "ENSMUSE00000160121.4"; gene_type "protein_coding"; gene_name "Nvl"; transcript_type "protein_coding"; transcript_name "Nvl-201"; protein_id "ENSMUSP00000027797.8"; transcript_support_level "1"; mgi_id "MGI:1914709"; tag "basic"; ccdsid "CCDS15581.1"; havana_gene "OTTMUSG00000050467.1"; havana_transcript "OTTMUST00000128041.1";
chr1	HAVANA	exon	180939853	180939957	.	-	.	gene_id "ENSMUSG00000026516.9"; transcript_id "ENSMUST00000027797.9"; exon_number "31"; exon_id "ENSMUSE00000160124.4"; gene_type "protein_coding"; gene_name "Nvl"; transcript_type "protein_coding"; transcript_name "Nvl-201"; protein_id "ENSMUSP00000027797.8"; transcript_support_level "1"; mgi_id "MGI:1914709"; tag "basic"; ccdsid "CCDS15581.1"; havana_gene "OTTMUSG00000050467.1"; havana_transcript "OTTMUST00000128041.1";
chr1	HAVANA	CDS	180939853	180939957	.	-	.	gene_id "ENSMUSG00000026516.9"; transcript_id "ENSMUST00000027797.9"; exon_number "32"; exon_id "ENSMUSE00000160124.4"; gene_type "protein_coding"; gene_name "Nvl"; transcript_type "protein_coding"; transcript_name "Nvl-201"; protein_id "ENSMUSP00000027797.8"; transcript_support_level "1"; mgi_id "MGI:1914709"; tag "basic"; ccdsid "CCDS15581.1"; havana_gene "OTTMUSG00000050467.1"; havana_transcript "OTTMUST00000128041.1";
chr1	HAVANA	exon	180936725	180936787	.	-	.	gene_id "ENSMUSG00000026516.9"; transcript_id "ENSMUST00000027797.9"; exon_number "33"; exon_id "ENSMUSE00000160135.4"; gene_type "protein_coding"; gene_name "Nvl"; transcript_type "protein_coding"; transcript_name "Nvl-201"; protein_id "ENSMUSP00000027797.8"; transcript_support_level "1"; mgi_id "MGI:1914709"; tag "basic"; ccdsid "CCDS15581.1"; havana_gene "OTTMUSG00000050467.1"; havana_transcript "OTTMUST00000128041.1";
chr1	HAVANA	CDS	180936725	180936787	.	-	.	gene_id "ENSMUSG00000026516.9"; transcript_id "ENSMUST00000027797.9"; exon_number "34"; exon_id "ENSMUSE00000160135.4"; gene_type "protein_coding"; gene_name "Nvl"; transcript_type "protein_coding"; transcript_name "Nvl-201"; protein_id "ENSMUSP00000027797.8"; transcript_support_level "1"; mgi_id "MGI:1914709"; tag "basic"; ccdsid "CCDS15581.1"; havana_gene "OTTMUSG00000050467.1"; havana_transcript "OTTMUST00000128041.1";
chr1	HAVANA	exon	180934425	180934544	.	-	.	gene_id "ENSMUSG00000026516.9"; transcript_id "ENSMUST00000027797.9"; exon_number "35"; exon_id "ENSMUSE00000160134.4"; gene_type "protein_coding"; gene_name "Nvl"; transcript_type "protein_coding"; transcript_name "Nvl-201"; protein_id "ENSMUSP00000027797.8"; transcript_support_level "1"; mgi_id "MGI:1914709"; tag "basic"; ccdsid "CCDS15581.1"; havana_gene "OTTMUSG00000050467.1"; havana_transcript "OTTMUST00000128041.1";
chr1	HAVANA	CDS	180934425	180934544	.	-	.	gene_id "ENSMUSG00000026516.9"; transcript_id "ENSMUST00000027797.9"; exon_number "36"; exon_id "ENSMUSE00000160134.4"; gene_type "protein_coding"; gene_name "Nvl"; transcript_type "protein_coding"; transcript_name "Nvl-201"; protein_id "ENSMUSP00000027797.8"; transcript_support_level "1"; mgi_id "MGI:1914709"; tag "basic"; ccdsid "CCDS15581.1"; havana_gene "OTTMUSG00000050467.1"; havana_transcript "OTTMUST00000128041.1";
chr1	HAVANA	exon	180932637	180932736	.	-	.	gene_id "ENSMUSG00000026516.9"; transcript_id "ENSMUST00000027797.9"; exon_number "37"; exon_id "ENSMUSE00000160120.4"; gene_type "protein_coding"; gene_name "Nvl"; transcript_type "protein_coding"; transcript_name "Nvl-201"; protein_id "ENSMUSP00000027797.8"; transcript_support_level "1"; mgi_id "MGI:1914709"; tag "basic"; ccdsid "CCDS15581.1"; havana_gene "OTTMUSG00000050467.1"; havana_transcript "OTTMUST00000128041.1";
chr1	HAVANA	CDS	180932637	180932736	.	-	.	gene_id "ENSMUSG00000026516.9"; transcript_id "ENSMUST00000027797.9"; exon_number "38"; exon_id "ENSMUSE00000160120.4"; gene_type "protein_coding"; gene_name "Nvl"; transcript_type "protein_coding"; transcript_name "Nvl-201"; protein_id "ENSMUSP00000027797.8"; transcript_support_level "1"; mgi_id "MGI:1914709"; tag "basic"; ccdsid "CCDS15581.1"; havana_gene "OTTMUSG00000050467.1"; havana_transcript "OTTMUST00000128041.1";
chr1	HAVANA	exon	180929094	180929200	.	-	.	gene_id "ENSMUSG00000026516.9"; transcript_id "ENSMUST00000027797.9"; exon_number "39"; exon_id "ENSMUSE00001344189.2"; gene_type "protein_coding"; gene_name "Nvl"; transcript_type "protein_coding"; transcript_name "Nvl-201"; protein_id "ENSMUSP00000027797.8"; transcript_support_level "1"; mgi_id "MGI:1914709"; tag "basic"; ccdsid "CCDS15581.1"; havana_gene "OTTMUSG00000050467.1"; havana_transcript "OTTMUST00000128041.1";
chr1	HAVANA	CDS	180929094	180929200	.	-	.	gene_id "ENSMUSG00000026516.9"; transcript_id "ENSMUST00000027797.9"; exon_number "40"; exon_id "ENSMUSE00001344189.2"; gene_type "protein_coding"; gene_name "Nvl"; transcript_type "protein_coding"; transcript_name "Nvl-201"; protein_id "ENSMUSP00000027797.8"; transcript_support_level "1"; mgi_id "MGI:1914709"; tag "basic"; ccdsid "CCDS15581.1"; havana_gene "OTTMUSG00000050467.1"; havana_transcript "OTTMUST00000128041.1";
chr1	HAVANA	exon	180926692	180926768	.	-	.	gene_id "ENSMUSG00000026516.9"; transcript_id "ENSMUST00000027797.9"; exon_number "41"; exon_id "ENSMUSE00001346264.2"; gene_type "protein_coding"; gene_name "Nvl"; transcript_type "protein_coding"; transcript_name "Nvl-201"; protein_id "ENSMUSP00000027797.8"; transcript_support_level "1"; mgi_id "MGI:1914709"; tag "basic"; ccdsid "CCDS15581.1"; havana_gene "OTTMUSG00000050467.1"; havana_transcript "OTTMUST00000128041.1";
chr1	HAVANA	CDS	180926692	180926768	.	-	.	gene_id "ENSMUSG00000026516.9"; transcript_id "ENSMUST00000027797.9"; exon_number "42"; exon_id "ENSMUSE00001346264.2"; gene_type "protein_coding"; gene_name "Nvl"; transcript_type "protein_coding"; transcript_name "Nvl-201"; protein_id "ENSMUSP00000027797.8"; transcript_support_level "1"; mgi_id "MGI:1914709"; tag "basic"; ccdsid "CCDS15581.1"; havana_gene "OTTMUSG00000050467.1"; havana_transcript "OTTMUST00000128041.1";
chr1	HAVANA	exon	180924701	180924789	.	-	.	gene_id "ENSMUSG00000026516.9"; transcript_id "ENSMUST00000027797.9"; exon_number "43"; exon_id "ENSMUSE00000160131.4"; gene_type "protein_coding"; gene_name "Nvl"; transcript_type "protein_coding"; transcript_name "Nvl-201"; protein_id "ENSMUSP00000027797.8"; transcript_support_level "1"; mgi_id "MGI:1914709"; tag "basic"; ccdsid "CCDS15581.1"; havana_gene "OTTMUSG00000050467.1"; havana_transcript "OTTMUST00000128041.1";
chr1	HAVANA	CDS	180924701	180924789	.	-	.	gene_id "ENSMUSG00000026516.9"; transcript_id "ENSMUST00000027797.9"; exon_number "44"; exon_id "ENSMUSE00000160131.4"; gene_type "protein_coding"; gene_name "Nvl"; transcript_type "protein_coding"; transcript_name "Nvl-201"; protein_id "ENSMUSP00000027797.8"; transcript_support_level "1"; mgi_id "MGI:1914709"; tag "basic"; ccdsid "CCDS15581.1"; havana_gene "OTTMUSG00000050467.1"; havana_transcript "OTTMUST00000128041.1";
chr1	HAVANA	exon	180922549	180922619	.	-	.	gene_id "ENSMUSG00000026516.9"; transcript_id "ENSMUST00000027797.9"; exon_number "45"; exon_id "ENSMUSE00000160126.4"; gene_type "protein_coding"; gene_name "Nvl"; transcript_type "protein_coding"; transcript_name "Nvl-201"; protein_id "ENSMUSP00000027797.8"; transcript_support_level "1"; mgi_id "MGI:1914709"; tag "basic"; ccdsid "CCDS15581.1"; havana_gene "OTTMUSG00000050467.1"; havana_transcript "OTTMUST00000128041.1";
chr1	HAVANA	CDS	180922549	180922619	.	-	.	gene_id "ENSMUSG00000026516.9"; transcript_id "ENSMUST00000027797.9"; exon_number "46"; exon_id "ENSMUSE00000160126.4"; gene_type "protein_coding"; gene_name "Nvl"; transcript_type "protein_coding"; transcript_name "Nvl-201"; protein_id "ENSMUSP00000027797.8"; transcript_support_level "1"; mgi_id "MGI:1914709"; tag "basic"; ccdsid "CCDS15581.1"; havana_gene "OTTMUSG00000050467.1"; havana_transcript "OTTMUST00000128041.1";
chr1	HAVANA	CDS	180921433	180921474	.	-	.	gene_id "ENSMUSG00000026516.9"; transcript_id "ENSMUST00000027797.9"; exon_number "47"; exon_id "6105";
chr1	HAVANA	stop_codon	180921430	180921432	.	-	.	gene_id "ENSMUSG00000026516.9"; transcript_id "ENSMUST00000027797.9"; exon_number "48"; exon_id "6106";
chr1	HAVANA	exon	180914703	180921474	.	-	.	gene_id "ENSMUSG00000026516.9"; transcript_id "ENSMUST00000027797.9"; exon_number "49"; exon_id "ENSMUSE00001343390.2"; gene_type "protein_coding"; gene_name "Nvl"; transcript_type "protein_coding"; transcript_name "Nvl-201"; protein_id "ENSMUSP00000027797.8"; transcript_support_level "1"; mgi_id "MGI:1914709"; tag "basic"; ccdsid "CCDS15581.1"; havana_gene "OTTMUSG00000050467.1"; havana_transcript "OTTMUST00000128041.1";
chr1	HAVANA	UTR	180914703	180921432	.	-	.	gene_id "ENSMUSG00000026516.9"; transcript_id "ENSMUST00000027797.9"; exon_number "50"; exon_id "6107";
chr1	IsoQuant	gene	180969216	180971756	.	-	.	gene_id "novel_gene_chr1_12092"; transcripts "1";
chr1	IsoQuant	transcript	180969216	180971756	.	-	.	gene_id "novel_gene_chr1_12092"; transcript_id "transcript12091.chr1.nnic"; exons "1";
chr1	IsoQuant	exon	180969216	180971756	.	-	.	gene_id "novel_gene_chr1_12092"; transcript_id "transcript12091.chr1.nnic"; exon_number "1"; exon_id "6108";
chr1	IsoQuant	gene	180971773	180973343	.	+	.	gene_id "novel_gene_chr1_12090"; transcripts "1";
chr1	IsoQuant	transcript	180971773	180973343	.	+	.	gene_id "novel_gene_chr1_12090"; transcript_id "transcript12089.chr1.nnic"; exons "1";
chr1	IsoQuant	exon	180971773	180973343	.	+	.	gene_id "novel_gene_chr1_12090"; transcript_id "transcript12089.chr1.nnic"; exon_number "1"; exon_id "6109";
chr1	HAVANA	gene	180972258	180996559	.	+	.	gene_id "ENSMUSG00000062169.14"; transcripts "1"; gene_type "protein_coding"; gene_name "Cnih4"; mgi_id "MGI:1925828"; havana_gene "OTTMUSG00000022153.1";
chr1	HAVANA	transcript	180978496	180996559	.	+	.	gene_id "ENSMUSG00000062169.14"; transcript_id "ENSMUST00000134115.8"; exons "5"; gene_type "protein_coding"; gene_name "Cnih4"; transcript_type "protein_coding"; transcript_name "Cnih4-204"; protein_id "ENSMUSP00000115772.2"; transcript_support_level "1"; mgi_id "MGI:1925828"; tag "basic"; ccdsid "CCDS15582.1"; havana_gene "OTTMUSG00000022153.1"; havana_transcript "OTTMUST00000052605.1";
chr1	HAVANA	UTR	180978496	180978557	.	+	.	gene_id "ENSMUSG00000062169.14"; transcript_id "ENSMUST00000134115.8"; exon_number "1"; exon_id "6110";
chr1	HAVANA	exon	180978496	180978626	.	+	.	gene_id "ENSMUSG00000062169.14"; transcript_id "ENSMUST00000134115.8"; exon_number "2"; exon_id "ENSMUSE00000686560.2"; gene_type "protein_coding"; gene_name "Cnih4"; transcript_type "protein_coding"; transcript_name "Cnih4-204"; protein_id "ENSMUSP00000115772.2"; transcript_support_level "1"; mgi_id "MGI:1925828"; tag "basic"; ccdsid "CCDS15582.1"; havana_gene "OTTMUSG00000022153.1"; havana_transcript "OTTMUST00000052605.1";
chr1	HAVANA	start_codon	180978558	180978560	.	+	.	gene_id "ENSMUSG00000062169.14"; transcript_id "ENSMUST00000134115.8"; exon_number "3"; exon_id "6111";
chr1	HAVANA	CDS	180978558	180978626	.	+	.	gene_id "ENSMUSG00000062169.14"; transcript_id "ENSMUST00000134115.8"; exon_number "4"; exon_id "6112";
chr1	HAVANA	CDS	180981300	180981368	.	+	.	gene_id "ENSMUSG00000062169.14"; transcript_id "ENSMUST00000134115.8"; exon_number "5"; exon_id "ENSMUSE00000160146.2"; gene_type "protein_coding"; gene_name "Cnih4"; transcript_type "protein_coding"; transcript_name "Cnih4-204"; protein_id "ENSMUSP00000115772.2"; transcript_support_level "1"; mgi_id "MGI:1925828"; tag "basic"; ccdsid "CCDS15582.1"; havana_gene "OTTMUSG00000022153.1"; havana_transcript "OTTMUST00000052605.1";
chr1	HAVANA	exon	180981300	180981368	.	+	.	gene_id "ENSMUSG00000062169.14"; transcript_id "ENSMUST00000134115.8"; exon_number "6"; exon_id "ENSMUSE00000160146.2"; gene_type "protein_coding"; gene_name "Cnih4"; transcript_type "protein_coding"; transcript_name "Cnih4-204"; protein_id "ENSMUSP00000115772.2"; transcript_support_level "1"; mgi_id "MGI:1925828"; tag "basic"; ccdsid "CCDS15582.1"; havana_gene "OTTMUSG00000022153.1"; havana_transcript "OTTMUST00000052605.1";
chr1	HAVANA	CDS	180983424	180983536	.	+	.	gene_id "ENSMUSG00000062169.14"; transcript_id "ENSMUST00000134115.8"; exon_number "7"; exon_id "ENSMUSE00001245541.2"; gene_type "protein_coding"; gene_name "Cnih4"; transcript_type "protein_coding"; transcript_name "Cnih4-204"; protein_id "ENSMUSP00000115772.2"; transcript_support_level "1"; mgi_id "MGI:1925828"; tag "basic"; ccdsid "CCDS15582.1"; havana_gene "OTTMUSG00000022153.1"; havana_transcript "OTTMUST00000052605.1";
chr1	HAVANA	exon	180983424	180983536	.	+	.	gene_id "ENSMUSG00000062169.14"; transcript_id "ENSMUST00000134115.8"; exon_number "8"; exon_id "ENSMUSE00001245541.2"; gene_type "protein_coding"; gene_name "Cnih4"; transcript_type "protein_coding"; transcript_name "Cnih4-204"; protein_id "ENSMUSP00000115772.2"; transcript_support_level "1"; mgi_id "MGI:1925828"; tag "basic"; ccdsid "CCDS15582.1"; havana_gene "OTTMUSG00000022153.1"; havana_transcript "OTTMUST00000052605.1";
chr1	HAVANA	CDS	180989640	180989780	.	+	.	gene_id "ENSMUSG00000062169.14"; transcript_id "ENSMUST00000134115.8"; exon_number "9"; exon_id "ENSMUSE00001305577.2"; gene_type "protein_coding"; gene_name "Cnih4"; transcript_type "protein_coding"; transcript_name "Cnih4-204"; protein_id "ENSMUSP00000115772.2"; transcript_support_level "1"; mgi_id "MGI:1925828"; tag "basic"; ccdsid "CCDS15582.1"; havana_gene "OTTMUSG00000022153.1"; havana_transcript "OTTMUST00000052605.1";
chr1	HAVANA	exon	180989640	180989780	.	+	.	gene_id "ENSMUSG00000062169.14"; transcript_id "ENSMUST00000134115.8"; exon_number "10"; exon_id "ENSMUSE00001305577.2"; gene_type "protein_coding"; gene_name "Cnih4"; transcript_type "protein_coding"; transcript_name "Cnih4-204"; protein_id "ENSMUSP00000115772.2"; transcript_support_level "1"; mgi_id "MGI:1925828"; tag "basic"; ccdsid "CCDS15582.1"; havana_gene "OTTMUSG00000022153.1"; havana_transcript "OTTMUST00000052605.1";
chr1	HAVANA	CDS	180993746	180993770	.	+	.	gene_id "ENSMUSG00000062169.14"; transcript_id "ENSMUST00000134115.8"; exon_number "11"; exon_id "6113";
chr1	HAVANA	exon	180993746	180996559	.	+	.	gene_id "ENSMUSG00000062169.14"; transcript_id "ENSMUST00000134115.8"; exon_number "12"; exon_id "ENSMUSE00000686558.2"; gene_type "protein_coding"; gene_name "Cnih4"; transcript_type "protein_coding"; transcript_name "Cnih4-204"; protein_id "ENSMUSP00000115772.2"; transcript_support_level "1"; mgi_id "MGI:1925828"; tag "basic"; ccdsid "CCDS15582.1"; havana_gene "OTTMUSG00000022153.1"; havana_transcript "OTTMUST00000052605.1";
chr1	HAVANA	stop_codon	180993771	180993773	.	+	.	gene_id "ENSMUSG00000062169.14"; transcript_id "ENSMUST00000134115.8"; exon_number "13"; exon_id "6114";
chr1	HAVANA	UTR	180993771	180996559	.	+	.	gene_id "ENSMUSG00000062169.14"; transcript_id "ENSMUST00000134115.8"; exon_number "14"; exon_id "6115";
chr1	HAVANA	gene	181000793	181039580	.	-	.	gene_id "ENSMUSG00000038733.15"; transcripts "4"; gene_type "protein_coding"; gene_name "Wdr26"; mgi_id "MGI:1923825"; havana_gene "OTTMUSG00000034873.1";
chr1	IsoQuant	transcript	181005243	181039580	.	-	.	gene_id "ENSMUSG00000038733.15"; transcript_id "transcript12100.chr1.nnic"; exons "15";
chr1	IsoQuant	exon	181039183	181039580	.	-	.	gene_id "ENSMUSG00000038733.15"; transcript_id "transcript12100.chr1.nnic"; exon_number "1"; exon_id "6116";
chr1	IsoQuant	exon	181038641	181038962	.	-	.	gene_id "ENSMUSG00000038733.15"; transcript_id "transcript12100.chr1.nnic"; exon_number "2"; exon_id "6117";
chr1	IsoQuant	exon	181036778	181036877	.	-	.	gene_id "ENSMUSG00000038733.15"; transcript_id "transcript12100.chr1.nnic"; exon_number "3"; exon_id "ENSMUSE00001047630.2";
chr1	IsoQuant	exon	181036616	181036672	.	-	.	gene_id "ENSMUSG00000038733.15"; transcript_id "transcript12100.chr1.nnic"; exon_number "4"; exon_id "ENSMUSE00000852233.2";
chr1	IsoQuant	exon	181030589	181030725	.	-	.	gene_id "ENSMUSG00000038733.15"; transcript_id "transcript12100.chr1.nnic"; exon_number "5"; exon_id "ENSMUSE00000349780.2";
chr1	IsoQuant	exon	181026412	181026509	.	-	.	gene_id "ENSMUSG00000038733.15"; transcript_id "transcript12100.chr1.nnic"; exon_number "6"; exon_id "ENSMUSE00001279999.2";
chr1	IsoQuant	exon	181025140	181025296	.	-	.	gene_id "ENSMUSG00000038733.15"; transcript_id "transcript12100.chr1.nnic"; exon_number "7"; exon_id "ENSMUSE00001241046.2";
chr1	IsoQuant	exon	181019326	181019464	.	-	.	gene_id "ENSMUSG00000038733.15"; transcript_id "transcript12100.chr1.nnic"; exon_number "8"; exon_id "ENSMUSE00001272125.2";
chr1	IsoQuant	exon	181015171	181015311	.	-	.	gene_id "ENSMUSG00000038733.15"; transcript_id "transcript12100.chr1.nnic"; exon_number "9"; exon_id "ENSMUSE00001310084.2";
chr1	IsoQuant	exon	181013513	181013632	.	-	.	gene_id "ENSMUSG00000038733.15"; transcript_id "transcript12100.chr1.nnic"; exon_number "10"; exon_id "ENSMUSE00001206350.2";
chr1	IsoQuant	exon	181011816	181011961	.	-	.	gene_id "ENSMUSG00000038733.15"; transcript_id "transcript12100.chr1.nnic"; exon_number "11"; exon_id "ENSMUSE00001250087.2";
chr1	IsoQuant	exon	181011292	181011370	.	-	.	gene_id "ENSMUSG00000038733.15"; transcript_id "transcript12100.chr1.nnic"; exon_number "12"; exon_id "ENSMUSE00001242538.2";
chr1	IsoQuant	exon	181010334	181010463	.	-	.	gene_id "ENSMUSG00000038733.15"; transcript_id "transcript12100.chr1.nnic"; exon_number "13"; exon_id "ENSMUSE00001225540.2";
chr1	IsoQuant	exon	181008869	181009054	.	-	.	gene_id "ENSMUSG00000038733.15"; transcript_id "transcript12100.chr1.nnic"; exon_number "14"; exon_id "ENSMUSE00001289318.2";
chr1	IsoQuant	exon	181005243	181005396	.	-	.	gene_id "ENSMUSG00000038733.15"; transcript_id "transcript12100.chr1.nnic"; exon_number "15"; exon_id "6118";
chr1	HAVANA	transcript	181000793	181039566	.	-	.	gene_id "ENSMUSG00000038733.15"; transcript_id "ENSMUST00000237749.2"; exons "14"; gene_type "protein_coding"; gene_name "Wdr26"; transcript_type "protein_coding"; transcript_name "Wdr26-209"; protein_id "ENSMUSP00000158345.2"; mgi_id "MGI:1923825"; tag "non_ATG_start"; havana_gene "OTTMUSG00000034873.1"; havana_transcript "OTTMUST00000088630.1";
chr1	HAVANA	UTR	181039267	181039566	.	-	.	gene_id "ENSMUSG00000038733.15"; transcript_id "ENSMUST00000237749.2"; exon_number "1"; exon_id "6119";
chr1	HAVANA	start_codon	181039264	181039266	.	-	.	gene_id "ENSMUSG00000038733.15"; transcript_id "ENSMUST00000237749.2"; exon_number "2"; exon_id "6120";
chr1	HAVANA	exon	181038641	181039566	.	-	.	gene_id "ENSMUSG00000038733.15"; transcript_id "ENSMUST00000237749.2"; exon_number "3"; exon_id "ENSMUSE00001462257.2"; gene_type "protein_coding"; gene_name "Wdr26"; transcript_type "protein_coding"; transcript_name "Wdr26-209"; protein_id "ENSMUSP00000158345.2"; mgi_id "MGI:1923825"; tag "non_ATG_start"; havana_gene "OTTMUSG00000034873.1"; havana_transcript "OTTMUST00000088630.1";
chr1	HAVANA	CDS	181038641	181039266	.	-	.	gene_id "ENSMUSG00000038733.15"; transcript_id "ENSMUST00000237749.2"; exon_number "4"; exon_id "6121";
chr1	HAVANA	exon	181036778	181036877	.	-	.	gene_id "ENSMUSG00000038733.15"; transcript_id "ENSMUST00000237749.2"; exon_number "5"; exon_id "ENSMUSE00001047630.2"; gene_type "protein_coding"; gene_name "Wdr26"; transcript_type "protein_coding"; transcript_name "Wdr26-209"; protein_id "ENSMUSP00000158345.2"; mgi_id "MGI:1923825"; tag "non_ATG_start"; havana_gene "OTTMUSG00000034873.1"; havana_transcript "OTTMUST00000088630.1";
chr1	HAVANA	CDS	181036778	181036877	.	-	.	gene_id "ENSMUSG00000038733.15"; transcript_id "ENSMUST00000237749.2"; exon_number "6"; exon_id "ENSMUSE00001047630.2"; gene_type "protein_coding"; gene_name "Wdr26"; transcript_type "protein_coding"; transcript_name "Wdr26-209"; protein_id "ENSMUSP00000158345.2"; mgi_id "MGI:1923825"; tag "non_ATG_start"; havana_gene "OTTMUSG00000034873.1"; havana_transcript "OTTMUST00000088630.1";
chr1	HAVANA	exon	181036568	181036672	.	-	.	gene_id "ENSMUSG00000038733.15"; transcript_id "ENSMUST00000237749.2"; exon_number "7"; exon_id "ENSMUSE00000374390.4"; gene_type "protein_coding"; gene_name "Wdr26"; transcript_type "protein_coding"; transcript_name "Wdr26-209"; protein_id "ENSMUSP00000158345.2"; mgi_id "MGI:1923825"; tag "non_ATG_start"; havana_gene "OTTMUSG00000034873.1"; havana_transcript "OTTMUST00000088630.1";
chr1	HAVANA	CDS	181036568	181036672	.	-	.	gene_id "ENSMUSG00000038733.15"; transcript_id "ENSMUST00000237749.2"; exon_number "8"; exon_id "ENSMUSE00000374390.4"; gene_type "protein_coding"; gene_name "Wdr26"; transcript_type "protein_coding"; transcript_name "Wdr26-209"; protein_id "ENSMUSP00000158345.2"; mgi_id "MGI:1923825"; tag "non_ATG_start"; havana_gene "OTTMUSG00000034873.1"; havana_transcript "OTTMUST00000088630.1";
chr1	HAVANA	exon	181030589	181030725	.	-	.	gene_id "ENSMUSG00000038733.15"; transcript_id "ENSMUST00000237749.2"; exon_number "9"; exon_id "ENSMUSE00000349780.2"; gene_type "protein_coding"; gene_name "Wdr26"; transcript_type "protein_coding"; transcript_name "Wdr26-209"; protein_id "ENSMUSP00000158345.2"; mgi_id "MGI:1923825"; tag "non_ATG_start"; havana_gene "OTTMUSG00000034873.1"; havana_transcript "OTTMUST00000088630.1";
chr1	HAVANA	CDS	181030589	181030725	.	-	.	gene_id "ENSMUSG00000038733.15"; transcript_id "ENSMUST00000237749.2"; exon_number "10"; exon_id "ENSMUSE00000349780.2"; gene_type "protein_coding"; gene_name "Wdr26"; transcript_type "protein_coding"; transcript_name "Wdr26-209"; protein_id "ENSMUSP00000158345.2"; mgi_id "MGI:1923825"; tag "non_ATG_start"; havana_gene "OTTMUSG00000034873.1"; havana_transcript "OTTMUST00000088630.1";
chr1	HAVANA	exon	181026412	181026509	.	-	.	gene_id "ENSMUSG00000038733.15"; transcript_id "ENSMUST00000237749.2"; exon_number "11"; exon_id "ENSMUSE00001279999.2"; gene_type "protein_coding"; gene_name "Wdr26"; transcript_type "protein_coding"; transcript_name "Wdr26-209"; protein_id "ENSMUSP00000158345.2"; mgi_id "MGI:1923825"; tag "non_ATG_start"; havana_gene "OTTMUSG00000034873.1"; havana_transcript "OTTMUST00000088630.1";
chr1	HAVANA	CDS	181026412	181026509	.	-	.	gene_id "ENSMUSG00000038733.15"; transcript_id "ENSMUST00000237749.2"; exon_number "12"; exon_id "ENSMUSE00001279999.2"; gene_type "protein_coding"; gene_name "Wdr26"; transcript_type "protein_coding"; transcript_name "Wdr26-209"; protein_id "ENSMUSP00000158345.2"; mgi_id "MGI:1923825"; tag "non_ATG_start"; havana_gene "OTTMUSG00000034873.1"; havana_transcript "OTTMUST00000088630.1";
chr1	HAVANA	exon	181025140	181025296	.	-	.	gene_id "ENSMUSG00000038733.15"; transcript_id "ENSMUST00000237749.2"; exon_number "13"; exon_id "ENSMUSE00001241046.2"; gene_type "protein_coding"; gene_name "Wdr26"; transcript_type "protein_coding"; transcript_name "Wdr26-209"; protein_id "ENSMUSP00000158345.2"; mgi_id "MGI:1923825"; tag "non_ATG_start"; havana_gene "OTTMUSG00000034873.1"; havana_transcript "OTTMUST00000088630.1";
chr1	HAVANA	CDS	181025140	181025296	.	-	.	gene_id "ENSMUSG00000038733.15"; transcript_id "ENSMUST00000237749.2"; exon_number "14"; exon_id "ENSMUSE00001241046.2"; gene_type "protein_coding"; gene_name "Wdr26"; transcript_type "protein_coding"; transcript_name "Wdr26-209"; protein_id "ENSMUSP00000158345.2"; mgi_id "MGI:1923825"; tag "non_ATG_start"; havana_gene "OTTMUSG00000034873.1"; havana_transcript "OTTMUST00000088630.1";
chr1	HAVANA	exon	181019326	181019464	.	-	.	gene_id "ENSMUSG00000038733.15"; transcript_id "ENSMUST00000237749.2"; exon_number "15"; exon_id "ENSMUSE00001272125.2"; gene_type "protein_coding"; gene_name "Wdr26"; transcript_type "protein_coding"; transcript_name "Wdr26-209"; protein_id "ENSMUSP00000158345.2"; mgi_id "MGI:1923825"; tag "non_ATG_start"; havana_gene "OTTMUSG00000034873.1"; havana_transcript "OTTMUST00000088630.1";
chr1	HAVANA	CDS	181019326	181019464	.	-	.	gene_id "ENSMUSG00000038733.15"; transcript_id "ENSMUST00000237749.2"; exon_number "16"; exon_id "ENSMUSE00001272125.2"; gene_type "protein_coding"; gene_name "Wdr26"; transcript_type "protein_coding"; transcript_name "Wdr26-209"; protein_id "ENSMUSP00000158345.2"; mgi_id "MGI:1923825"; tag "non_ATG_start"; havana_gene "OTTMUSG00000034873.1"; havana_transcript "OTTMUST00000088630.1";
chr1	HAVANA	exon	181015171	181015311	.	-	.	gene_id "ENSMUSG00000038733.15"; transcript_id "ENSMUST00000237749.2"; exon_number "17"; exon_id "ENSMUSE00001310084.2"; gene_type "protein_coding"; gene_name "Wdr26"; transcript_type "protein_coding"; transcript_name "Wdr26-209"; protein_id "ENSMUSP00000158345.2"; mgi_id "MGI:1923825"; tag "non_ATG_start"; havana_gene "OTTMUSG00000034873.1"; havana_transcript "OTTMUST00000088630.1";
chr1	HAVANA	CDS	181015171	181015311	.	-	.	gene_id "ENSMUSG00000038733.15"; transcript_id "ENSMUST00000237749.2"; exon_number "18"; exon_id "ENSMUSE00001310084.2"; gene_type "protein_coding"; gene_name "Wdr26"; transcript_type "protein_coding"; transcript_name "Wdr26-209"; protein_id "ENSMUSP00000158345.2"; mgi_id "MGI:1923825"; tag "non_ATG_start"; havana_gene "OTTMUSG00000034873.1"; havana_transcript "OTTMUST00000088630.1";
chr1	HAVANA	exon	181013513	181013632	.	-	.	gene_id "ENSMUSG00000038733.15"; transcript_id "ENSMUST00000237749.2"; exon_number "19"; exon_id "ENSMUSE00001206350.2"; gene_type "protein_coding"; gene_name "Wdr26"; transcript_type "protein_coding"; transcript_name "Wdr26-209"; protein_id "ENSMUSP00000158345.2"; mgi_id "MGI:1923825"; tag "non_ATG_start"; havana_gene "OTTMUSG00000034873.1"; havana_transcript "OTTMUST00000088630.1";
chr1	HAVANA	CDS	181013513	181013632	.	-	.	gene_id "ENSMUSG00000038733.15"; transcript_id "ENSMUST00000237749.2"; exon_number "20"; exon_id "ENSMUSE00001206350.2"; gene_type "protein_coding"; gene_name "Wdr26"; transcript_type "protein_coding"; transcript_name "Wdr26-209"; protein_id "ENSMUSP00000158345.2"; mgi_id "MGI:1923825"; tag "non_ATG_start"; havana_gene "OTTMUSG00000034873.1"; havana_transcript "OTTMUST00000088630.1";
chr1	HAVANA	exon	181011816	181011961	.	-	.	gene_id "ENSMUSG00000038733.15"; transcript_id "ENSMUST00000237749.2"; exon_number "21"; exon_id "ENSMUSE00001250087.2"; gene_type "protein_coding"; gene_name "Wdr26"; transcript_type "protein_coding"; transcript_name "Wdr26-209"; protein_id "ENSMUSP00000158345.2"; mgi_id "MGI:1923825"; tag "non_ATG_start"; havana_gene "OTTMUSG00000034873.1"; havana_transcript "OTTMUST00000088630.1";
chr1	HAVANA	CDS	181011816	181011961	.	-	.	gene_id "ENSMUSG00000038733.15"; transcript_id "ENSMUST00000237749.2"; exon_number "22"; exon_id "ENSMUSE00001250087.2"; gene_type "protein_coding"; gene_name "Wdr26"; transcript_type "protein_coding"; transcript_name "Wdr26-209"; protein_id "ENSMUSP00000158345.2"; mgi_id "MGI:1923825"; tag "non_ATG_start"; havana_gene "OTTMUSG00000034873.1"; havana_transcript "OTTMUST00000088630.1";
chr1	HAVANA	exon	181011292	181011370	.	-	.	gene_id "ENSMUSG00000038733.15"; transcript_id "ENSMUST00000237749.2"; exon_number "23"; exon_id "ENSMUSE00001242538.2"; gene_type "protein_coding"; gene_name "Wdr26"; transcript_type "protein_coding"; transcript_name "Wdr26-209"; protein_id "ENSMUSP00000158345.2"; mgi_id "MGI:1923825"; tag "non_ATG_start"; havana_gene "OTTMUSG00000034873.1"; havana_transcript "OTTMUST00000088630.1";
chr1	HAVANA	CDS	181011292	181011370	.	-	.	gene_id "ENSMUSG00000038733.15"; transcript_id "ENSMUST00000237749.2"; exon_number "24"; exon_id "ENSMUSE00001242538.2"; gene_type "protein_coding"; gene_name "Wdr26"; transcript_type "protein_coding"; transcript_name "Wdr26-209"; protein_id "ENSMUSP00000158345.2"; mgi_id "MGI:1923825"; tag "non_ATG_start"; havana_gene "OTTMUSG00000034873.1"; havana_transcript "OTTMUST00000088630.1";
chr1	HAVANA	exon	181010334	181010463	.	-	.	gene_id "ENSMUSG00000038733.15"; transcript_id "ENSMUST00000237749.2"; exon_number "25"; exon_id "ENSMUSE00001225540.2"; gene_type "protein_coding"; gene_name "Wdr26"; transcript_type "protein_coding"; transcript_name "Wdr26-209"; protein_id "ENSMUSP00000158345.2"; mgi_id "MGI:1923825"; tag "non_ATG_start"; havana_gene "OTTMUSG00000034873.1"; havana_transcript "OTTMUST00000088630.1";
chr1	HAVANA	CDS	181010334	181010463	.	-	.	gene_id "ENSMUSG00000038733.15"; transcript_id "ENSMUST00000237749.2"; exon_number "26"; exon_id "ENSMUSE00001225540.2"; gene_type "protein_coding"; gene_name "Wdr26"; transcript_type "protein_coding"; transcript_name "Wdr26-209"; protein_id "ENSMUSP00000158345.2"; mgi_id "MGI:1923825"; tag "non_ATG_start"; havana_gene "OTTMUSG00000034873.1"; havana_transcript "OTTMUST00000088630.1";
chr1	HAVANA	exon	181008869	181009054	.	-	.	gene_id "ENSMUSG00000038733.15"; transcript_id "ENSMUST00000237749.2"; exon_number "27"; exon_id "ENSMUSE00001289318.2"; gene_type "protein_coding"; gene_name "Wdr26"; transcript_type "protein_coding"; transcript_name "Wdr26-209"; protein_id "ENSMUSP00000158345.2"; mgi_id "MGI:1923825"; tag "non_ATG_start"; havana_gene "OTTMUSG00000034873.1"; havana_transcript "OTTMUST00000088630.1";
chr1	HAVANA	CDS	181008869	181009054	.	-	.	gene_id "ENSMUSG00000038733.15"; transcript_id "ENSMUST00000237749.2"; exon_number "28"; exon_id "ENSMUSE00001289318.2"; gene_type "protein_coding"; gene_name "Wdr26"; transcript_type "protein_coding"; transcript_name "Wdr26-209"; protein_id "ENSMUSP00000158345.2"; mgi_id "MGI:1923825"; tag "non_ATG_start"; havana_gene "OTTMUSG00000034873.1"; havana_transcript "OTTMUST00000088630.1";
chr1	HAVANA	CDS	181005374	181005396	.	-	.	gene_id "ENSMUSG00000038733.15"; transcript_id "ENSMUST00000237749.2"; exon_number "29"; exon_id "6122";
chr1	HAVANA	stop_codon	181005371	181005373	.	-	.	gene_id "ENSMUSG00000038733.15"; transcript_id "ENSMUST00000237749.2"; exon_number "30"; exon_id "6123";
chr1	HAVANA	exon	181000793	181005396	.	-	.	gene_id "ENSMUSG00000038733.15"; transcript_id "ENSMUST00000237749.2"; exon_number "31"; exon_id "ENSMUSE00000855624.2"; gene_type "protein_coding"; gene_name "Wdr26"; transcript_type "protein_coding"; transcript_name "Wdr26-209"; protein_id "ENSMUSP00000158345.2"; mgi_id "MGI:1923825"; tag "non_ATG_start"; havana_gene "OTTMUSG00000034873.1"; havana_transcript "OTTMUST00000088630.1";
chr1	HAVANA	UTR	181000793	181005373	.	-	.	gene_id "ENSMUSG00000038733.15"; transcript_id "ENSMUST00000237749.2"; exon_number "32"; exon_id "6124";
chr1	IsoQuant	transcript	181023592	181026669	.	-	.	gene_id "ENSMUSG00000038733.15"; transcript_id "transcript12121.chr1.nnic"; exons "1";
chr1	IsoQuant	exon	181023592	181026669	.	-	.	gene_id "ENSMUSG00000038733.15"; transcript_id "transcript12121.chr1.nnic"; exon_number "1"; exon_id "6125";
chr1	IsoQuant	transcript	181021145	181025755	.	-	.	gene_id "ENSMUSG00000038733.15"; transcript_id "transcript12123.chr1.nnic"; exons "1";
chr1	IsoQuant	exon	181021145	181025755	.	-	.	gene_id "ENSMUSG00000038733.15"; transcript_id "transcript12123.chr1.nnic"; exon_number "1"; exon_id "6126";
chr1	IsoQuant	gene	181014453	181017751	.	+	.	gene_id "novel_gene_chr1_12118"; transcripts "1";
chr1	IsoQuant	transcript	181014453	181017751	.	+	.	gene_id "novel_gene_chr1_12118"; transcript_id "transcript12117.chr1.nnic"; exons "1";
chr1	IsoQuant	exon	181014453	181017751	.	+	.	gene_id "novel_gene_chr1_12118"; transcript_id "transcript12117.chr1.nnic"; exon_number "1"; exon_id "6127";
chr1	HAVANA	gene	181069553	181069885	.	-	.	gene_id "ENSMUSG00000081214.4"; transcripts "1"; gene_type "processed_pseudogene"; gene_name "Rpl35a-ps2"; mgi_id "MGI:3705461"; havana_gene "OTTMUSG00000021804.1";
chr1	HAVANA	transcript	181069553	181069885	.	-	.	gene_id "ENSMUSG00000081214.4"; transcript_id "ENSMUST00000117444.2"; exons "1"; gene_type "processed_pseudogene"; gene_name "Rpl35a-ps2"; transcript_type "processed_pseudogene"; transcript_name "Rpl35a-ps2-201"; transcript_support_level "NA"; mgi_id "MGI:3705461"; ont "PGO:0000004"; tag "basic"; havana_gene "OTTMUSG00000021804.1"; havana_transcript "OTTMUST00000051754.1";
chr1	HAVANA	exon	181069553	181069885	.	-	.	gene_id "ENSMUSG00000081214.4"; transcript_id "ENSMUST00000117444.2"; exon_number "1"; exon_id "ENSMUSE00000718591.2"; gene_type "processed_pseudogene"; gene_name "Rpl35a-ps2"; transcript_type "processed_pseudogene"; transcript_name "Rpl35a-ps2-201"; transcript_support_level "NA"; mgi_id "MGI:3705461"; ont "PGO:0000004"; tag "basic"; havana_gene "OTTMUSG00000021804.1"; havana_transcript "OTTMUST00000051754.1";
chr1	HAVANA	gene	181642900	181670611	.	-	.	gene_id "ENSMUSG00000004880.12"; transcripts "1"; gene_type "protein_coding"; gene_name "Lbr"; mgi_id "MGI:2138281"; tag "ncRNA_host"; havana_gene "OTTMUSG00000050712.1";
chr1	HAVANA	transcript	181642900	181669944	.	-	.	gene_id "ENSMUSG00000004880.12"; transcript_id "ENSMUST00000005003.12"; exons "14"; gene_type "protein_coding"; gene_name "Lbr"; transcript_type "protein_coding"; transcript_name "Lbr-201"; protein_id "ENSMUSP00000005003.7"; transcript_support_level "1"; mgi_id "MGI:2138281"; tag "basic"; ccdsid "CCDS15584.1"; havana_gene "OTTMUSG00000050712.1"; havana_transcript "OTTMUST00000128536.1";
chr1	HAVANA	exon	181669853	181669944	.	-	.	gene_id "ENSMUSG00000004880.12"; transcript_id "ENSMUST00000005003.12"; exon_number "1"; exon_id "ENSMUSE00000305282.9"; gene_type "protein_coding"; gene_name "Lbr"; transcript_type "protein_coding"; transcript_name "Lbr-201"; protein_id "ENSMUSP00000005003.7"; transcript_support_level "1"; mgi_id "MGI:2138281"; tag "basic"; ccdsid "CCDS15584.1"; havana_gene "OTTMUSG00000050712.1"; havana_transcript "OTTMUST00000128536.1";
chr1	HAVANA	UTR	181669853	181669944	.	-	.	gene_id "ENSMUSG00000004880.12"; transcript_id "ENSMUST00000005003.12"; exon_number "2"; exon_id "ENSMUSE00000305282.9"; gene_type "protein_coding"; gene_name "Lbr"; transcript_type "protein_coding"; transcript_name "Lbr-201"; protein_id "ENSMUSP00000005003.7"; transcript_support_level "1"; mgi_id "MGI:2138281"; tag "basic"; ccdsid "CCDS15584.1"; havana_gene "OTTMUSG00000050712.1"; havana_transcript "OTTMUST00000128536.1";
chr1	HAVANA	UTR	181666108	181666121	.	-	.	gene_id "ENSMUSG00000004880.12"; transcript_id "ENSMUST00000005003.12"; exon_number "3"; exon_id "6128";
chr1	HAVANA	start_codon	181666105	181666107	.	-	.	gene_id "ENSMUSG00000004880.12"; transcript_id "ENSMUST00000005003.12"; exon_number "4"; exon_id "6129";
chr1	HAVANA	exon	181665943	181666121	.	-	.	gene_id "ENSMUSG00000004880.12"; transcript_id "ENSMUST00000005003.12"; exon_number "5"; exon_id "ENSMUSE00000305278.4"; gene_type "protein_coding"; gene_name "Lbr"; transcript_type "protein_coding"; transcript_name "Lbr-201"; protein_id "ENSMUSP00000005003.7"; transcript_support_level "1"; mgi_id "MGI:2138281"; tag "basic"; ccdsid "CCDS15584.1"; havana_gene "OTTMUSG00000050712.1"; havana_transcript "OTTMUST00000128536.1";
chr1	HAVANA	CDS	181665943	181666107	.	-	.	gene_id "ENSMUSG00000004880.12"; transcript_id "ENSMUST00000005003.12"; exon_number "6"; exon_id "6130";
chr1	HAVANA	exon	181663623	181663853	.	-	.	gene_id "ENSMUSG00000004880.12"; transcript_id "ENSMUST00000005003.12"; exon_number "7"; exon_id "ENSMUSE00001373415.2"; gene_type "protein_coding"; gene_name "Lbr"; transcript_type "protein_coding"; transcript_name "Lbr-201"; protein_id "ENSMUSP00000005003.7"; transcript_support_level "1"; mgi_id "MGI:2138281"; tag "basic"; ccdsid "CCDS15584.1"; havana_gene "OTTMUSG00000050712.1"; havana_transcript "OTTMUST00000128536.1";
chr1	HAVANA	CDS	181663623	181663853	.	-	.	gene_id "ENSMUSG00000004880.12"; transcript_id "ENSMUST00000005003.12"; exon_number "8"; exon_id "ENSMUSE00001373415.2"; gene_type "protein_coding"; gene_name "Lbr"; transcript_type "protein_coding"; transcript_name "Lbr-201"; protein_id "ENSMUSP00000005003.7"; transcript_support_level "1"; mgi_id "MGI:2138281"; tag "basic"; ccdsid "CCDS15584.1"; havana_gene "OTTMUSG00000050712.1"; havana_transcript "OTTMUST00000128536.1";
chr1	HAVANA	exon	181659714	181659797	.	-	.	gene_id "ENSMUSG00000004880.12"; transcript_id "ENSMUST00000005003.12"; exon_number "9"; exon_id "ENSMUSE00000305263.4"; gene_type "protein_coding"; gene_name "Lbr"; transcript_type "protein_coding"; transcript_name "Lbr-201"; protein_id "ENSMUSP00000005003.7"; transcript_support_level "1"; mgi_id "MGI:2138281"; tag "basic"; ccdsid "CCDS15584.1"; havana_gene "OTTMUSG00000050712.1"; havana_transcript "OTTMUST00000128536.1";
chr1	HAVANA	CDS	181659714	181659797	.	-	.	gene_id "ENSMUSG00000004880.12"; transcript_id "ENSMUST00000005003.12"; exon_number "10"; exon_id "ENSMUSE00000305263.4"; gene_type "protein_coding"; gene_name "Lbr"; transcript_type "protein_coding"; transcript_name "Lbr-201"; protein_id "ENSMUSP00000005003.7"; transcript_support_level "1"; mgi_id "MGI:2138281"; tag "basic"; ccdsid "CCDS15584.1"; havana_gene "OTTMUSG00000050712.1"; havana_transcript "OTTMUST00000128536.1";
chr1	HAVANA	exon	181659107	181659299	.	-	.	gene_id "ENSMUSG00000004880.12"; transcript_id "ENSMUST00000005003.12"; exon_number "11"; exon_id "ENSMUSE00000305258.4"; gene_type "protein_coding"; gene_name "Lbr"; transcript_type "protein_coding"; transcript_name "Lbr-201"; protein_id "ENSMUSP00000005003.7"; transcript_support_level "1"; mgi_id "MGI:2138281"; tag "basic"; ccdsid "CCDS15584.1"; havana_gene "OTTMUSG00000050712.1"; havana_transcript "OTTMUST00000128536.1";
chr1	HAVANA	CDS	181659107	181659299	.	-	.	gene_id "ENSMUSG00000004880.12"; transcript_id "ENSMUST00000005003.12"; exon_number "12"; exon_id "ENSMUSE00000305258.4"; gene_type "protein_coding"; gene_name "Lbr"; transcript_type "protein_coding"; transcript_name "Lbr-201"; protein_id "ENSMUSP00000005003.7"; transcript_support_level "1"; mgi_id "MGI:2138281"; tag "basic"; ccdsid "CCDS15584.1"; havana_gene "OTTMUSG00000050712.1"; havana_transcript "OTTMUST00000128536.1";
chr1	HAVANA	exon	181656277	181656473	.	-	.	gene_id "ENSMUSG00000004880.12"; transcript_id "ENSMUST00000005003.12"; exon_number "13"; exon_id "ENSMUSE00000160102.4"; gene_type "protein_coding"; gene_name "Lbr"; transcript_type "protein_coding"; transcript_name "Lbr-201"; protein_id "ENSMUSP00000005003.7"; transcript_support_level "1"; mgi_id "MGI:2138281"; tag "basic"; ccdsid "CCDS15584.1"; havana_gene "OTTMUSG00000050712.1"; havana_transcript "OTTMUST00000128536.1";
chr1	HAVANA	CDS	181656277	181656473	.	-	.	gene_id "ENSMUSG00000004880.12"; transcript_id "ENSMUST00000005003.12"; exon_number "14"; exon_id "ENSMUSE00000160102.4"; gene_type "protein_coding"; gene_name "Lbr"; transcript_type "protein_coding"; transcript_name "Lbr-201"; protein_id "ENSMUSP00000005003.7"; transcript_support_level "1"; mgi_id "MGI:2138281"; tag "basic"; ccdsid "CCDS15584.1"; havana_gene "OTTMUSG00000050712.1"; havana_transcript "OTTMUST00000128536.1";
chr1	HAVANA	exon	181653187	181653241	.	-	.	gene_id "ENSMUSG00000004880.12"; transcript_id "ENSMUST00000005003.12"; exon_number "15"; exon_id "ENSMUSE00001343496.2"; gene_type "protein_coding"; gene_name "Lbr"; transcript_type "protein_coding"; transcript_name "Lbr-201"; protein_id "ENSMUSP00000005003.7"; transcript_support_level "1"; mgi_id "MGI:2138281"; tag "basic"; ccdsid "CCDS15584.1"; havana_gene "OTTMUSG00000050712.1"; havana_transcript "OTTMUST00000128536.1";
chr1	HAVANA	CDS	181653187	181653241	.	-	.	gene_id "ENSMUSG00000004880.12"; transcript_id "ENSMUST00000005003.12"; exon_number "16"; exon_id "ENSMUSE00001343496.2"; gene_type "protein_coding"; gene_name "Lbr"; transcript_type "protein_coding"; transcript_name "Lbr-201"; protein_id "ENSMUSP00000005003.7"; transcript_support_level "1"; mgi_id "MGI:2138281"; tag "basic"; ccdsid "CCDS15584.1"; havana_gene "OTTMUSG00000050712.1"; havana_transcript "OTTMUST00000128536.1";
chr1	HAVANA	exon	181649001	181649192	.	-	.	gene_id "ENSMUSG00000004880.12"; transcript_id "ENSMUST00000005003.12"; exon_number "17"; exon_id "ENSMUSE00000160104.4"; gene_type "protein_coding"; gene_name "Lbr"; transcript_type "protein_coding"; transcript_name "Lbr-201"; protein_id "ENSMUSP00000005003.7"; transcript_support_level "1"; mgi_id "MGI:2138281"; tag "basic"; ccdsid "CCDS15584.1"; havana_gene "OTTMUSG00000050712.1"; havana_transcript "OTTMUST00000128536.1";
chr1	HAVANA	CDS	181649001	181649192	.	-	.	gene_id "ENSMUSG00000004880.12"; transcript_id "ENSMUST00000005003.12"; exon_number "18"; exon_id "ENSMUSE00000160104.4"; gene_type "protein_coding"; gene_name "Lbr"; transcript_type "protein_coding"; transcript_name "Lbr-201"; protein_id "ENSMUSP00000005003.7"; transcript_support_level "1"; mgi_id "MGI:2138281"; tag "basic"; ccdsid "CCDS15584.1"; havana_gene "OTTMUSG00000050712.1"; havana_transcript "OTTMUST00000128536.1";
chr1	HAVANA	exon	181648239	181648342	.	-	.	gene_id "ENSMUSG00000004880.12"; transcript_id "ENSMUST00000005003.12"; exon_number "19"; exon_id "ENSMUSE00000160100.4"; gene_type "protein_coding"; gene_name "Lbr"; transcript_type "protein_coding"; transcript_name "Lbr-201"; protein_id "ENSMUSP00000005003.7"; transcript_support_level "1"; mgi_id "MGI:2138281"; tag "basic"; ccdsid "CCDS15584.1"; havana_gene "OTTMUSG00000050712.1"; havana_transcript "OTTMUST00000128536.1";
chr1	HAVANA	CDS	181648239	181648342	.	-	.	gene_id "ENSMUSG00000004880.12"; transcript_id "ENSMUST00000005003.12"; exon_number "20"; exon_id "ENSMUSE00000160100.4"; gene_type "protein_coding"; gene_name "Lbr"; transcript_type "protein_coding"; transcript_name "Lbr-201"; protein_id "ENSMUSP00000005003.7"; transcript_support_level "1"; mgi_id "MGI:2138281"; tag "basic"; ccdsid "CCDS15584.1"; havana_gene "OTTMUSG00000050712.1"; havana_transcript "OTTMUST00000128536.1";
chr1	HAVANA	exon	181647429	181647554	.	-	.	gene_id "ENSMUSG00000004880.12"; transcript_id "ENSMUST00000005003.12"; exon_number "21"; exon_id "ENSMUSE00000160109.4"; gene_type "protein_coding"; gene_name "Lbr"; transcript_type "protein_coding"; transcript_name "Lbr-201"; protein_id "ENSMUSP00000005003.7"; transcript_support_level "1"; mgi_id "MGI:2138281"; tag "basic"; ccdsid "CCDS15584.1"; havana_gene "OTTMUSG00000050712.1"; havana_transcript "OTTMUST00000128536.1";
chr1	HAVANA	CDS	181647429	181647554	.	-	.	gene_id "ENSMUSG00000004880.12"; transcript_id "ENSMUST00000005003.12"; exon_number "22"; exon_id "ENSMUSE00000160109.4"; gene_type "protein_coding"; gene_name "Lbr"; transcript_type "protein_coding"; transcript_name "Lbr-201"; protein_id "ENSMUSP00000005003.7"; transcript_support_level "1"; mgi_id "MGI:2138281"; tag "basic"; ccdsid "CCDS15584.1"; havana_gene "OTTMUSG00000050712.1"; havana_transcript "OTTMUST00000128536.1";
chr1	HAVANA	exon	181646405	181646573	.	-	.	gene_id "ENSMUSG00000004880.12"; transcript_id "ENSMUST00000005003.12"; exon_number "23"; exon_id "ENSMUSE00001338452.2"; gene_type "protein_coding"; gene_name "Lbr"; transcript_type "protein_coding"; transcript_name "Lbr-201"; protein_id "ENSMUSP00000005003.7"; transcript_support_level "1"; mgi_id "MGI:2138281"; tag "basic"; ccdsid "CCDS15584.1"; havana_gene "OTTMUSG00000050712.1"; havana_transcript "OTTMUST00000128536.1";
chr1	HAVANA	CDS	181646405	181646573	.	-	.	gene_id "ENSMUSG00000004880.12"; transcript_id "ENSMUST00000005003.12"; exon_number "24"; exon_id "ENSMUSE00001338452.2"; gene_type "protein_coding"; gene_name "Lbr"; transcript_type "protein_coding"; transcript_name "Lbr-201"; protein_id "ENSMUSP00000005003.7"; transcript_support_level "1"; mgi_id "MGI:2138281"; tag "basic"; ccdsid "CCDS15584.1"; havana_gene "OTTMUSG00000050712.1"; havana_transcript "OTTMUST00000128536.1";
chr1	HAVANA	exon	181645054	181645134	.	-	.	gene_id "ENSMUSG00000004880.12"; transcript_id "ENSMUST00000005003.12"; exon_number "25"; exon_id "ENSMUSE00001345273.2"; gene_type "protein_coding"; gene_name "Lbr"; transcript_type "protein_coding"; transcript_name "Lbr-201"; protein_id "ENSMUSP00000005003.7"; transcript_support_level "1"; mgi_id "MGI:2138281"; tag "basic"; ccdsid "CCDS15584.1"; havana_gene "OTTMUSG00000050712.1"; havana_transcript "OTTMUST00000128536.1";
chr1	HAVANA	CDS	181645054	181645134	.	-	.	gene_id "ENSMUSG00000004880.12"; transcript_id "ENSMUST00000005003.12"; exon_number "26"; exon_id "ENSMUSE00001345273.2"; gene_type "protein_coding"; gene_name "Lbr"; transcript_type "protein_coding"; transcript_name "Lbr-201"; protein_id "ENSMUSP00000005003.7"; transcript_support_level "1"; mgi_id "MGI:2138281"; tag "basic"; ccdsid "CCDS15584.1"; havana_gene "OTTMUSG00000050712.1"; havana_transcript "OTTMUST00000128536.1";
chr1	HAVANA	exon	181644830	181644952	.	-	.	gene_id "ENSMUSG00000004880.12"; transcript_id "ENSMUST00000005003.12"; exon_number "27"; exon_id "ENSMUSE00001345195.2"; gene_type "protein_coding"; gene_name "Lbr"; transcript_type "protein_coding"; transcript_name "Lbr-201"; protein_id "ENSMUSP00000005003.7"; transcript_support_level "1"; mgi_id "MGI:2138281"; tag "basic"; ccdsid "CCDS15584.1"; havana_gene "OTTMUSG00000050712.1"; havana_transcript "OTTMUST00000128536.1";
chr1	HAVANA	CDS	181644830	181644952	.	-	.	gene_id "ENSMUSG00000004880.12"; transcript_id "ENSMUST00000005003.12"; exon_number "28"; exon_id "ENSMUSE00001345195.2"; gene_type "protein_coding"; gene_name "Lbr"; transcript_type "protein_coding"; transcript_name "Lbr-201"; protein_id "ENSMUSP00000005003.7"; transcript_support_level "1"; mgi_id "MGI:2138281"; tag "basic"; ccdsid "CCDS15584.1"; havana_gene "OTTMUSG00000050712.1"; havana_transcript "OTTMUST00000128536.1";
chr1	HAVANA	CDS	181644426	181644583	.	-	.	gene_id "ENSMUSG00000004880.12"; transcript_id "ENSMUST00000005003.12"; exon_number "29"; exon_id "6131";
chr1	HAVANA	stop_codon	181644423	181644425	.	-	.	gene_id "ENSMUSG00000004880.12"; transcript_id "ENSMUST00000005003.12"; exon_number "30"; exon_id "6132";
chr1	HAVANA	exon	181642900	181644583	.	-	.	gene_id "ENSMUSG00000004880.12"; transcript_id "ENSMUST00000005003.12"; exon_number "31"; exon_id "ENSMUSE00000361498.9"; gene_type "protein_coding"; gene_name "Lbr"; transcript_type "protein_coding"; transcript_name "Lbr-201"; protein_id "ENSMUSP00000005003.7"; transcript_support_level "1"; mgi_id "MGI:2138281"; tag "basic"; ccdsid "CCDS15584.1"; havana_gene "OTTMUSG00000050712.1"; havana_transcript "OTTMUST00000128536.1";
chr1	HAVANA	UTR	181642900	181644425	.	-	.	gene_id "ENSMUSG00000004880.12"; transcript_id "ENSMUST00000005003.12"; exon_number "32"; exon_id "6133";
chr1	HAVANA	gene	181723949	181847555	.	-	.	gene_id "ENSMUSG00000022995.18"; transcripts "3"; gene_type "protein_coding"; gene_name "Enah"; mgi_id "MGI:108360"; havana_gene "OTTMUSG00000050713.1";
chr1	IsoQuant	transcript	181745846	181847439	.	-	.	gene_id "ENSMUSG00000022995.18"; transcript_id "transcript12158.chr1.nic"; exons "9";
chr1	IsoQuant	exon	181847095	181847439	.	-	.	gene_id "ENSMUSG00000022995.18"; transcript_id "transcript12158.chr1.nic"; exon_number "1"; exon_id "6134";
chr1	IsoQuant	exon	181789319	181789484	.	-	.	gene_id "ENSMUSG00000022995.18"; transcript_id "transcript12158.chr1.nic"; exon_number "2"; exon_id "ENSMUSE00001344350.2";
chr1	IsoQuant	exon	181783959	181784136	.	-	.	gene_id "ENSMUSG00000022995.18"; transcript_id "transcript12158.chr1.nic"; exon_number "3"; exon_id "ENSMUSE00000336502.3";
chr1	IsoQuant	exon	181758243	181758327	.	-	.	gene_id "ENSMUSG00000022995.18"; transcript_id "transcript12158.chr1.nic"; exon_number "4"; exon_id "ENSMUSE00001340403.2";
chr1	IsoQuant	exon	181751125	181751405	.	-	.	gene_id "ENSMUSG00000022995.18"; transcript_id "transcript12158.chr1.nic"; exon_number "5"; exon_id "ENSMUSE00000446152.2";
chr1	IsoQuant	exon	181749223	181749333	.	-	.	gene_id "ENSMUSG00000022995.18"; transcript_id "transcript12158.chr1.nic"; exon_number "6"; exon_id "ENSMUSE00000686414.2";
chr1	IsoQuant	exon	181746890	181747194	.	-	.	gene_id "ENSMUSG00000022995.18"; transcript_id "transcript12158.chr1.nic"; exon_number "7"; exon_id "ENSMUSE00000461244.2";
chr1	IsoQuant	exon	181746003	181746148	.	-	.	gene_id "ENSMUSG00000022995.18"; transcript_id "transcript12158.chr1.nic"; exon_number "8"; exon_id "ENSMUSE00000446129.2";
chr1	IsoQuant	exon	181745846	181745880	.	-	.	gene_id "ENSMUSG00000022995.18"; transcript_id "transcript12158.chr1.nic"; exon_number "9"; exon_id "6135";
chr1	HAVANA	transcript	181733078	181847226	.	-	.	gene_id "ENSMUSG00000022995.18"; transcript_id "ENSMUST00000078719.13"; exons "15"; gene_type "protein_coding"; gene_name "Enah"; transcript_type "protein_coding"; transcript_name "Enah-201"; protein_id "ENSMUSP00000077781.7"; transcript_support_level "1"; mgi_id "MGI:108360"; tag "basic"; ccdsid "CCDS35811.1"; havana_gene "OTTMUSG00000050713.1"; havana_transcript "OTTMUST00000128549.1";
chr1	HAVANA	UTR	181847100	181847226	.	-	.	gene_id "ENSMUSG00000022995.18"; transcript_id "ENSMUST00000078719.13"; exon_number "1"; exon_id "6136";
chr1	HAVANA	start_codon	181847097	181847099	.	-	.	gene_id "ENSMUSG00000022995.18"; transcript_id "ENSMUST00000078719.13"; exon_number "2"; exon_id "6137";
chr1	HAVANA	exon	181847095	181847226	.	-	.	gene_id "ENSMUSG00000022995.18"; transcript_id "ENSMUST00000078719.13"; exon_number "3"; exon_id "ENSMUSE00001338628.2"; gene_type "protein_coding"; gene_name "Enah"; transcript_type "protein_coding"; transcript_name "Enah-201"; protein_id "ENSMUSP00000077781.7"; transcript_support_level "1"; mgi_id "MGI:108360"; tag "basic"; ccdsid "CCDS35811.1"; havana_gene "OTTMUSG00000050713.1"; havana_transcript "OTTMUST00000128549.1";
chr1	HAVANA	CDS	181847095	181847099	.	-	.	gene_id "ENSMUSG00000022995.18"; transcript_id "ENSMUST00000078719.13"; exon_number "4"; exon_id "6138";
chr1	HAVANA	exon	181789319	181789484	.	-	.	gene_id "ENSMUSG00000022995.18"; transcript_id "ENSMUST00000078719.13"; exon_number "5"; exon_id "ENSMUSE00001344350.2"; gene_type "protein_coding"; gene_name "Enah"; transcript_type "protein_coding"; transcript_name "Enah-201"; protein_id "ENSMUSP00000077781.7"; transcript_support_level "1"; mgi_id "MGI:108360"; tag "basic"; ccdsid "CCDS35811.1"; havana_gene "OTTMUSG00000050713.1"; havana_transcript "OTTMUST00000128549.1";
chr1	HAVANA	CDS	181789319	181789484	.	-	.	gene_id "ENSMUSG00000022995.18"; transcript_id "ENSMUST00000078719.13"; exon_number "6"; exon_id "ENSMUSE00001344350.2"; gene_type "protein_coding"; gene_name "Enah"; transcript_type "protein_coding"; transcript_name "Enah-201"; protein_id "ENSMUSP00000077781.7"; transcript_support_level "1"; mgi_id "MGI:108360"; tag "basic"; ccdsid "CCDS35811.1"; havana_gene "OTTMUSG00000050713.1"; havana_transcript "OTTMUST00000128549.1";
chr1	HAVANA	exon	181783959	181784136	.	-	.	gene_id "ENSMUSG00000022995.18"; transcript_id "ENSMUST00000078719.13"; exon_number "7"; exon_id "ENSMUSE00000336502.3"; gene_type "protein_coding"; gene_name "Enah"; transcript_type "protein_coding"; transcript_name "Enah-201"; protein_id "ENSMUSP00000077781.7"; transcript_support_level "1"; mgi_id "MGI:108360"; tag "basic"; ccdsid "CCDS35811.1"; havana_gene "OTTMUSG00000050713.1"; havana_transcript "OTTMUST00000128549.1";
chr1	HAVANA	CDS	181783959	181784136	.	-	.	gene_id "ENSMUSG00000022995.18"; transcript_id "ENSMUST00000078719.13"; exon_number "8"; exon_id "ENSMUSE00000336502.3"; gene_type "protein_coding"; gene_name "Enah"; transcript_type "protein_coding"; transcript_name "Enah-201"; protein_id "ENSMUSP00000077781.7"; transcript_support_level "1"; mgi_id "MGI:108360"; tag "basic"; ccdsid "CCDS35811.1"; havana_gene "OTTMUSG00000050713.1"; havana_transcript "OTTMUST00000128549.1";
chr1	HAVANA	exon	181763225	181763281	.	-	.	gene_id "ENSMUSG00000022995.18"; transcript_id "ENSMUST00000078719.13"; exon_number "9"; exon_id "ENSMUSE00000446160.2"; gene_type "protein_coding"; gene_name "Enah"; transcript_type "protein_coding"; transcript_name "Enah-201"; protein_id "ENSMUSP00000077781.7"; transcript_support_level "1"; mgi_id "MGI:108360"; tag "basic"; ccdsid "CCDS35811.1"; havana_gene "OTTMUSG00000050713.1"; havana_transcript "OTTMUST00000128549.1";
chr1	HAVANA	CDS	181763225	181763281	.	-	.	gene_id "ENSMUSG00000022995.18"; transcript_id "ENSMUST00000078719.13"; exon_number "10"; exon_id "ENSMUSE00000446160.2"; gene_type "protein_coding"; gene_name "Enah"; transcript_type "protein_coding"; transcript_name "Enah-201"; protein_id "ENSMUSP00000077781.7"; transcript_support_level "1"; mgi_id "MGI:108360"; tag "basic"; ccdsid "CCDS35811.1"; havana_gene "OTTMUSG00000050713.1"; havana_transcript "OTTMUST00000128549.1";
chr1	HAVANA	exon	181758243	181758327	.	-	.	gene_id "ENSMUSG00000022995.18"; transcript_id "ENSMUST00000078719.13"; exon_number "11"; exon_id "ENSMUSE00001340403.2"; gene_type "protein_coding"; gene_name "Enah"; transcript_type "protein_coding"; transcript_name "Enah-201"; protein_id "ENSMUSP00000077781.7"; transcript_support_level "1"; mgi_id "MGI:108360"; tag "basic"; ccdsid "CCDS35811.1"; havana_gene "OTTMUSG00000050713.1"; havana_transcript "OTTMUST00000128549.1";
chr1	HAVANA	CDS	181758243	181758327	.	-	.	gene_id "ENSMUSG00000022995.18"; transcript_id "ENSMUST00000078719.13"; exon_number "12"; exon_id "ENSMUSE00001340403.2"; gene_type "protein_coding"; gene_name "Enah"; transcript_type "protein_coding"; transcript_name "Enah-201"; protein_id "ENSMUSP00000077781.7"; transcript_support_level "1"; mgi_id "MGI:108360"; tag "basic"; ccdsid "CCDS35811.1"; havana_gene "OTTMUSG00000050713.1"; havana_transcript "OTTMUST00000128549.1";
chr1	HAVANA	exon	181751125	181751405	.	-	.	gene_id "ENSMUSG00000022995.18"; transcript_id "ENSMUST00000078719.13"; exon_number "13"; exon_id "ENSMUSE00000446152.2"; gene_type "protein_coding"; gene_name "Enah"; transcript_type "protein_coding"; transcript_name "Enah-201"; protein_id "ENSMUSP00000077781.7"; transcript_support_level "1"; mgi_id "MGI:108360"; tag "basic"; ccdsid "CCDS35811.1"; havana_gene "OTTMUSG00000050713.1"; havana_transcript "OTTMUST00000128549.1";
chr1	HAVANA	CDS	181751125	181751405	.	-	.	gene_id "ENSMUSG00000022995.18"; transcript_id "ENSMUST00000078719.13"; exon_number "14"; exon_id "ENSMUSE00000446152.2"; gene_type "protein_coding"; gene_name "Enah"; transcript_type "protein_coding"; transcript_name "Enah-201"; protein_id "ENSMUSP00000077781.7"; transcript_support_level "1"; mgi_id "MGI:108360"; tag "basic"; ccdsid "CCDS35811.1"; havana_gene "OTTMUSG00000050713.1"; havana_transcript "OTTMUST00000128549.1";
chr1	HAVANA	exon	181749223	181750065	.	-	.	gene_id "ENSMUSG00000022995.18"; transcript_id "ENSMUST00000078719.13"; exon_number "15"; exon_id "ENSMUSE00000370935.3"; gene_type "protein_coding"; gene_name "Enah"; transcript_type "protein_coding"; transcript_name "Enah-201"; protein_id "ENSMUSP00000077781.7"; transcript_support_level "1"; mgi_id "MGI:108360"; tag "basic"; ccdsid "CCDS35811.1"; havana_gene "OTTMUSG00000050713.1"; havana_transcript "OTTMUST00000128549.1";
chr1	HAVANA	CDS	181749223	181750065	.	-	.	gene_id "ENSMUSG00000022995.18"; transcript_id "ENSMUST00000078719.13"; exon_number "16"; exon_id "ENSMUSE00000370935.3"; gene_type "protein_coding"; gene_name "Enah"; transcript_type "protein_coding"; transcript_name "Enah-201"; protein_id "ENSMUSP00000077781.7"; transcript_support_level "1"; mgi_id "MGI:108360"; tag "basic"; ccdsid "CCDS35811.1"; havana_gene "OTTMUSG00000050713.1"; havana_transcript "OTTMUST00000128549.1";
chr1	HAVANA	exon	181746890	181747194	.	-	.	gene_id "ENSMUSG00000022995.18"; transcript_id "ENSMUST00000078719.13"; exon_number "17"; exon_id "ENSMUSE00000461244.2"; gene_type "protein_coding"; gene_name "Enah"; transcript_type "protein_coding"; transcript_name "Enah-201"; protein_id "ENSMUSP00000077781.7"; transcript_support_level "1"; mgi_id "MGI:108360"; tag "basic"; ccdsid "CCDS35811.1"; havana_gene "OTTMUSG00000050713.1"; havana_transcript "OTTMUST00000128549.1";
chr1	HAVANA	CDS	181746890	181747194	.	-	.	gene_id "ENSMUSG00000022995.18"; transcript_id "ENSMUST00000078719.13"; exon_number "18"; exon_id "ENSMUSE00000461244.2"; gene_type "protein_coding"; gene_name "Enah"; transcript_type "protein_coding"; transcript_name "Enah-201"; protein_id "ENSMUSP00000077781.7"; transcript_support_level "1"; mgi_id "MGI:108360"; tag "basic"; ccdsid "CCDS35811.1"; havana_gene "OTTMUSG00000050713.1"; havana_transcript "OTTMUST00000128549.1";
chr1	HAVANA	exon	181746003	181746148	.	-	.	gene_id "ENSMUSG00000022995.18"; transcript_id "ENSMUST00000078719.13"; exon_number "19"; exon_id "ENSMUSE00000446129.2"; gene_type "protein_coding"; gene_name "Enah"; transcript_type "protein_coding"; transcript_name "Enah-201"; protein_id "ENSMUSP00000077781.7"; transcript_support_level "1"; mgi_id "MGI:108360"; tag "basic"; ccdsid "CCDS35811.1"; havana_gene "OTTMUSG00000050713.1"; havana_transcript "OTTMUST00000128549.1";
chr1	HAVANA	CDS	181746003	181746148	.	-	.	gene_id "ENSMUSG00000022995.18"; transcript_id "ENSMUST00000078719.13"; exon_number "20"; exon_id "ENSMUSE00000446129.2"; gene_type "protein_coding"; gene_name "Enah"; transcript_type "protein_coding"; transcript_name "Enah-201"; protein_id "ENSMUSP00000077781.7"; transcript_support_level "1"; mgi_id "MGI:108360"; tag "basic"; ccdsid "CCDS35811.1"; havana_gene "OTTMUSG00000050713.1"; havana_transcript "OTTMUST00000128549.1";
chr1	HAVANA	exon	181745823	181745880	.	-	.	gene_id "ENSMUSG00000022995.18"; transcript_id "ENSMUST00000078719.13"; exon_number "21"; exon_id "ENSMUSE00000446121.2"; gene_type "protein_coding"; gene_name "Enah"; transcript_type "protein_coding"; transcript_name "Enah-201"; protein_id "ENSMUSP00000077781.7"; transcript_support_level "1"; mgi_id "MGI:108360"; tag "basic"; ccdsid "CCDS35811.1"; havana_gene "OTTMUSG00000050713.1"; havana_transcript "OTTMUST00000128549.1";
chr1	HAVANA	CDS	181745823	181745880	.	-	.	gene_id "ENSMUSG00000022995.18"; transcript_id "ENSMUST00000078719.13"; exon_number "22"; exon_id "ENSMUSE00000446121.2"; gene_type "protein_coding"; gene_name "Enah"; transcript_type "protein_coding"; transcript_name "Enah-201"; protein_id "ENSMUSP00000077781.7"; transcript_support_level "1"; mgi_id "MGI:108360"; tag "basic"; ccdsid "CCDS35811.1"; havana_gene "OTTMUSG00000050713.1"; havana_transcript "OTTMUST00000128549.1";
chr1	HAVANA	exon	181744764	181744812	.	-	.	gene_id "ENSMUSG00000022995.18"; transcript_id "ENSMUST00000078719.13"; exon_number "23"; exon_id "ENSMUSE00000446113.2"; gene_type "protein_coding"; gene_name "Enah"; transcript_type "protein_coding"; transcript_name "Enah-201"; protein_id "ENSMUSP00000077781.7"; transcript_support_level "1"; mgi_id "MGI:108360"; tag "basic"; ccdsid "CCDS35811.1"; havana_gene "OTTMUSG00000050713.1"; havana_transcript "OTTMUST00000128549.1";
chr1	HAVANA	CDS	181744764	181744812	.	-	.	gene_id "ENSMUSG00000022995.18"; transcript_id "ENSMUST00000078719.13"; exon_number "24"; exon_id "ENSMUSE00000446113.2"; gene_type "protein_coding"; gene_name "Enah"; transcript_type "protein_coding"; transcript_name "Enah-201"; protein_id "ENSMUSP00000077781.7"; transcript_support_level "1"; mgi_id "MGI:108360"; tag "basic"; ccdsid "CCDS35811.1"; havana_gene "OTTMUSG00000050713.1"; havana_transcript "OTTMUST00000128549.1";
chr1	HAVANA	exon	181740872	181740938	.	-	.	gene_id "ENSMUSG00000022995.18"; transcript_id "ENSMUST00000078719.13"; exon_number "25"; exon_id "ENSMUSE00001343264.2"; gene_type "protein_coding"; gene_name "Enah"; transcript_type "protein_coding"; transcript_name "Enah-201"; protein_id "ENSMUSP00000077781.7"; transcript_support_level "1"; mgi_id "MGI:108360"; tag "basic"; ccdsid "CCDS35811.1"; havana_gene "OTTMUSG00000050713.1"; havana_transcript "OTTMUST00000128549.1";
chr1	HAVANA	CDS	181740872	181740938	.	-	.	gene_id "ENSMUSG00000022995.18"; transcript_id "ENSMUST00000078719.13"; exon_number "26"; exon_id "ENSMUSE00001343264.2"; gene_type "protein_coding"; gene_name "Enah"; transcript_type "protein_coding"; transcript_name "Enah-201"; protein_id "ENSMUSP00000077781.7"; transcript_support_level "1"; mgi_id "MGI:108360"; tag "basic"; ccdsid "CCDS35811.1"; havana_gene "OTTMUSG00000050713.1"; havana_transcript "OTTMUST00000128549.1";
chr1	HAVANA	exon	181735863	181735941	.	-	.	gene_id "ENSMUSG00000022995.18"; transcript_id "ENSMUST00000078719.13"; exon_number "27"; exon_id "ENSMUSE00001337648.2"; gene_type "protein_coding"; gene_name "Enah"; transcript_type "protein_coding"; transcript_name "Enah-201"; protein_id "ENSMUSP00000077781.7"; transcript_support_level "1"; mgi_id "MGI:108360"; tag "basic"; ccdsid "CCDS35811.1"; havana_gene "OTTMUSG00000050713.1"; havana_transcript "OTTMUST00000128549.1";
chr1	HAVANA	CDS	181735863	181735941	.	-	.	gene_id "ENSMUSG00000022995.18"; transcript_id "ENSMUST00000078719.13"; exon_number "28"; exon_id "ENSMUSE00001337648.2"; gene_type "protein_coding"; gene_name "Enah"; transcript_type "protein_coding"; transcript_name "Enah-201"; protein_id "ENSMUSP00000077781.7"; transcript_support_level "1"; mgi_id "MGI:108360"; tag "basic"; ccdsid "CCDS35811.1"; havana_gene "OTTMUSG00000050713.1"; havana_transcript "OTTMUST00000128549.1";
chr1	HAVANA	exon	181733952	181734009	.	-	.	gene_id "ENSMUSG00000022995.18"; transcript_id "ENSMUST00000078719.13"; exon_number "29"; exon_id "ENSMUSE00001345647.2"; gene_type "protein_coding"; gene_name "Enah"; transcript_type "protein_coding"; transcript_name "Enah-201"; protein_id "ENSMUSP00000077781.7"; transcript_support_level "1"; mgi_id "MGI:108360"; tag "basic"; ccdsid "CCDS35811.1"; havana_gene "OTTMUSG00000050713.1"; havana_transcript "OTTMUST00000128549.1";
chr1	HAVANA	CDS	181733952	181734009	.	-	.	gene_id "ENSMUSG00000022995.18"; transcript_id "ENSMUST00000078719.13"; exon_number "30"; exon_id "ENSMUSE00001345647.2"; gene_type "protein_coding"; gene_name "Enah"; transcript_type "protein_coding"; transcript_name "Enah-201"; protein_id "ENSMUSP00000077781.7"; transcript_support_level "1"; mgi_id "MGI:108360"; tag "basic"; ccdsid "CCDS35811.1"; havana_gene "OTTMUSG00000050713.1"; havana_transcript "OTTMUST00000128549.1";
chr1	HAVANA	CDS	181733428	181733462	.	-	.	gene_id "ENSMUSG00000022995.18"; transcript_id "ENSMUST00000078719.13"; exon_number "31"; exon_id "6139";
chr1	HAVANA	stop_codon	181733425	181733427	.	-	.	gene_id "ENSMUSG00000022995.18"; transcript_id "ENSMUST00000078719.13"; exon_number "32"; exon_id "6140";
chr1	HAVANA	exon	181733078	181733462	.	-	.	gene_id "ENSMUSG00000022995.18"; transcript_id "ENSMUST00000078719.13"; exon_number "33"; exon_id "ENSMUSE00001338631.2"; gene_type "protein_coding"; gene_name "Enah"; transcript_type "protein_coding"; transcript_name "Enah-201"; protein_id "ENSMUSP00000077781.7"; transcript_support_level "1"; mgi_id "MGI:108360"; tag "basic"; ccdsid "CCDS35811.1"; havana_gene "OTTMUSG00000050713.1"; havana_transcript "OTTMUST00000128549.1";
chr1	HAVANA	UTR	181733078	181733427	.	-	.	gene_id "ENSMUSG00000022995.18"; transcript_id "ENSMUST00000078719.13"; exon_number "34"; exon_id "6141";
chr1	HAVANA	transcript	181738273	181740162	.	-	.	gene_id "ENSMUSG00000022995.18"; transcript_id "ENSMUST00000192768.2"; exons "1"; gene_type "protein_coding"; gene_name "Enah"; transcript_type "retained_intron"; transcript_name "Enah-206"; transcript_support_level "NA"; mgi_id "MGI:108360"; havana_gene "OTTMUSG00000050713.1"; havana_transcript "OTTMUST00000128553.1";
chr1	HAVANA	exon	181738273	181740162	.	-	.	gene_id "ENSMUSG00000022995.18"; transcript_id "ENSMUST00000192768.2"; exon_number "1"; exon_id "ENSMUSE00001338952.2"; gene_type "protein_coding"; gene_name "Enah"; transcript_type "retained_intron"; transcript_name "Enah-206"; transcript_support_level "NA"; mgi_id "MGI:108360"; havana_gene "OTTMUSG00000050713.1"; havana_transcript "OTTMUST00000128553.1";
chr1	IsoQuant	gene	181727359	181731565	.	-	.	gene_id "novel_gene_chr1_12185"; transcripts "1";
chr1	IsoQuant	transcript	181727359	181731565	.	-	.	gene_id "novel_gene_chr1_12185"; transcript_id "transcript12184.chr1.nnic"; exons "1";
chr1	IsoQuant	exon	181727359	181731565	.	-	.	gene_id "novel_gene_chr1_12185"; transcript_id "transcript12184.chr1.nnic"; exon_number "1"; exon_id "6142";
chr1	IsoQuant	gene	181751985	181756655	.	-	.	gene_id "novel_gene_chr1_12187"; transcripts "1";
chr1	IsoQuant	transcript	181751985	181756655	.	-	.	gene_id "novel_gene_chr1_12187"; transcript_id "transcript12186.chr1.nnic"; exons "1";
chr1	IsoQuant	exon	181751985	181756655	.	-	.	gene_id "novel_gene_chr1_12187"; transcript_id "transcript12186.chr1.nnic"; exon_number "1"; exon_id "6143";
chr1	IsoQuant	gene	181753511	181754930	.	+	.	gene_id "novel_gene_chr1_12173"; transcripts "1";
chr1	IsoQuant	transcript	181753511	181754930	.	+	.	gene_id "novel_gene_chr1_12173"; transcript_id "transcript12172.chr1.nnic"; exons "1";
chr1	IsoQuant	exon	181753511	181754930	.	+	.	gene_id "novel_gene_chr1_12173"; transcript_id "transcript12172.chr1.nnic"; exon_number "1"; exon_id "6144";
chr1	HAVANA	gene	181777697	181780940	.	-	.	gene_id "ENSMUSG00000103722.2"; transcripts "1"; gene_type "TEC"; gene_name "2700078F05Rik"; mgi_id "MGI:1919876"; havana_gene "OTTMUSG00000050714.1";
chr1	IsoQuant	transcript	181778640	181780554	.	-	.	gene_id "ENSMUSG00000103722.2"; transcript_id "transcript12192.chr1.nnic"; exons "1";
chr1	IsoQuant	exon	181778640	181780554	.	-	.	gene_id "ENSMUSG00000103722.2"; transcript_id "transcript12192.chr1.nnic"; exon_number "1"; exon_id "6145";
chr1	IsoQuant	gene	181791742	181794330	.	-	.	gene_id "novel_gene_chr1_12189"; transcripts "1";
chr1	IsoQuant	transcript	181791742	181794330	.	-	.	gene_id "novel_gene_chr1_12189"; transcript_id "transcript12188.chr1.nnic"; exons "1";
chr1	IsoQuant	exon	181791742	181794330	.	-	.	gene_id "novel_gene_chr1_12189"; transcript_id "transcript12188.chr1.nnic"; exon_number "1"; exon_id "6146";
chr1	HAVANA	gene	181795254	181800857	.	-	.	gene_id "ENSMUSG00000103317.2"; transcripts "2"; gene_type "TEC"; gene_name "Gm38359"; mgi_id "MGI:5611587"; havana_gene "OTTMUSG00000050715.1";
chr1	HAVANA	transcript	181795264	181797488	.	-	.	gene_id "ENSMUSG00000103317.2"; transcript_id "ENSMUST00000191884.2"; exons "1"; gene_type "TEC"; gene_name "Gm38359"; transcript_type "TEC"; transcript_name "Gm38359-201"; transcript_support_level "NA"; mgi_id "MGI:5611587"; tag "basic"; havana_gene "OTTMUSG00000050715.1"; havana_transcript "OTTMUST00000128559.1";
chr1	HAVANA	exon	181795264	181797488	.	-	.	gene_id "ENSMUSG00000103317.2"; transcript_id "ENSMUST00000191884.2"; exon_number "1"; exon_id "ENSMUSE00001344543.2"; gene_type "TEC"; gene_name "Gm38359"; transcript_type "TEC"; transcript_name "Gm38359-201"; transcript_support_level "NA"; mgi_id "MGI:5611587"; tag "basic"; havana_gene "OTTMUSG00000050715.1"; havana_transcript "OTTMUST00000128559.1";
chr1	IsoQuant	transcript	181795254	181800857	.	-	.	gene_id "ENSMUSG00000103317.2"; transcript_id "transcript12178.chr1.nnic"; exons "1";
chr1	IsoQuant	exon	181795254	181800857	.	-	.	gene_id "ENSMUSG00000103317.2"; transcript_id "transcript12178.chr1.nnic"; exon_number "1"; exon_id "6147";
chr1	IsoQuant	gene	181801214	181803639	.	-	.	gene_id "novel_gene_chr1_12191"; transcripts "1";
chr1	IsoQuant	transcript	181801214	181803639	.	-	.	gene_id "novel_gene_chr1_12191"; transcript_id "transcript12190.chr1.nnic"; exons "1";
chr1	IsoQuant	exon	181801214	181803639	.	-	.	gene_id "novel_gene_chr1_12191"; transcript_id "transcript12190.chr1.nnic"; exon_number "1"; exon_id "6148";
chr1	IsoQuant	gene	181804950	181807472	.	+	.	gene_id "novel_gene_chr1_12169"; transcripts "1";
chr1	IsoQuant	transcript	181804950	181807472	.	+	.	gene_id "novel_gene_chr1_12169"; transcript_id "transcript12168.chr1.nnic"; exons "1";
chr1	IsoQuant	exon	181804950	181807472	.	+	.	gene_id "novel_gene_chr1_12169"; transcript_id "transcript12168.chr1.nnic"; exon_number "1"; exon_id "6149";
chr1	IsoQuant	gene	181807600	181810772	.	-	.	gene_id "novel_gene_chr1_12181"; transcripts "1";
chr1	IsoQuant	transcript	181807600	181810772	.	-	.	gene_id "novel_gene_chr1_12181"; transcript_id "transcript12180.chr1.nnic"; exons "1";
chr1	IsoQuant	exon	181807600	181810772	.	-	.	gene_id "novel_gene_chr1_12181"; transcript_id "transcript12180.chr1.nnic"; exon_number "1"; exon_id "6150";
chr1	HAVANA	gene	181813901	181817769	.	-	.	gene_id "ENSMUSG00000102950.2"; transcripts "1"; gene_type "TEC"; gene_name "Gm37018"; mgi_id "MGI:5610246"; havana_gene "OTTMUSG00000050716.1";
chr1	HAVANA	transcript	181813901	181817769	.	-	.	gene_id "ENSMUSG00000102950.2"; transcript_id "ENSMUST00000192441.2"; exons "1"; gene_type "TEC"; gene_name "Gm37018"; transcript_type "TEC"; transcript_name "Gm37018-201"; transcript_support_level "NA"; mgi_id "MGI:5610246"; tag "basic"; havana_gene "OTTMUSG00000050716.1"; havana_transcript "OTTMUST00000128560.1";
chr1	HAVANA	exon	181813901	181817769	.	-	.	gene_id "ENSMUSG00000102950.2"; transcript_id "ENSMUST00000192441.2"; exon_number "1"; exon_id "ENSMUSE00001340155.2"; gene_type "TEC"; gene_name "Gm37018"; transcript_type "TEC"; transcript_name "Gm37018-201"; transcript_support_level "NA"; mgi_id "MGI:5610246"; tag "basic"; havana_gene "OTTMUSG00000050716.1"; havana_transcript "OTTMUST00000128560.1";
chr1	IsoQuant	gene	181839513	181842870	.	-	.	gene_id "novel_gene_chr1_12177"; transcripts "1";
chr1	IsoQuant	transcript	181839513	181842870	.	-	.	gene_id "novel_gene_chr1_12177"; transcript_id "transcript12176.chr1.nnic"; exons "1";
chr1	IsoQuant	exon	181839513	181842870	.	-	.	gene_id "novel_gene_chr1_12177"; transcript_id "transcript12176.chr1.nnic"; exon_number "1"; exon_id "6151";
chr1	HAVANA	gene	181845818	181847498	.	-	.	gene_id "ENSMUSG00000136544.1"; transcripts "1"; gene_type "lncRNA"; gene_name "ENSMUSG00000136544";
chr1	IsoQuant	transcript	181845818	181847498	.	-	.	gene_id "ENSMUSG00000136544.1"; transcript_id "transcript12182.chr1.nnic"; exons "1";
chr1	IsoQuant	exon	181845818	181847498	.	-	.	gene_id "ENSMUSG00000136544.1"; transcript_id "transcript12182.chr1.nnic"; exon_number "1"; exon_id "6152";
chr1	IsoQuant	gene	181847655	181849447	.	+	.	gene_id "novel_gene_chr1_12171"; transcripts "1";
chr1	IsoQuant	transcript	181847655	181849447	.	+	.	gene_id "novel_gene_chr1_12171"; transcript_id "transcript12170.chr1.nnic"; exons "1";
chr1	IsoQuant	exon	181847655	181849447	.	+	.	gene_id "novel_gene_chr1_12171"; transcript_id "transcript12170.chr1.nnic"; exon_number "1"; exon_id "6153";
chr1	HAVANA	gene	181847721	181879335	.	+	.	gene_id "ENSMUSG00000138589.1"; transcripts "1"; gene_type "lncRNA"; gene_name "ENSMUSG00000138589";
chr1	HAVANA	transcript	181847732	181857453	.	+	.	gene_id "ENSMUSG00000138589.1"; transcript_id "ENSMUST00000348781.1"; exons "2"; gene_type "lncRNA"; gene_name "ENSMUSG00000138589"; transcript_type "lncRNA"; transcript_name "ENSMUST00000348781"; tag "TAGENE";
chr1	HAVANA	exon	181847732	181847833	.	+	.	gene_id "ENSMUSG00000138589.1"; transcript_id "ENSMUST00000348781.1"; exon_number "1"; exon_id "ENSMUSE00001686733.1"; gene_type "lncRNA"; gene_name "ENSMUSG00000138589"; transcript_type "lncRNA"; transcript_name "ENSMUST00000348781"; tag "TAGENE";
chr1	HAVANA	exon	181856843	181857453	.	+	.	gene_id "ENSMUSG00000138589.1"; transcript_id "ENSMUST00000348781.1"; exon_number "2"; exon_id "ENSMUSE00001686732.1"; gene_type "lncRNA"; gene_name "ENSMUSG00000138589"; transcript_type "lncRNA"; transcript_name "ENSMUST00000348781"; tag "TAGENE";
chr1	HAVANA	gene	181911779	181944445	.	+	.	gene_id "ENSMUSG00000124204.1"; transcripts "1"; gene_type "lncRNA"; gene_name "ENSMUSG00000124204";
chr1	HAVANA	transcript	181931285	181944445	.	+	.	gene_id "ENSMUSG00000124204.1"; transcript_id "ENSMUST00000262513.1"; exons "3"; gene_type "lncRNA"; gene_name "ENSMUSG00000124204"; transcript_type "lncRNA"; transcript_name "ENSMUST00000262513"; tag "basic";
chr1	HAVANA	exon	181931285	181931336	.	+	.	gene_id "ENSMUSG00000124204.1"; transcript_id "ENSMUST00000262513.1"; exon_number "1"; exon_id "ENSMUSE00001521126.1"; gene_type "lncRNA"; gene_name "ENSMUSG00000124204"; transcript_type "lncRNA"; transcript_name "ENSMUST00000262513"; tag "basic";
chr1	HAVANA	exon	181931712	181931776	.	+	.	gene_id "ENSMUSG00000124204.1"; transcript_id "ENSMUST00000262513.1"; exon_number "2"; exon_id "ENSMUSE00001521128.1"; gene_type "lncRNA"; gene_name "ENSMUSG00000124204"; transcript_type "lncRNA"; transcript_name "ENSMUST00000262513"; tag "basic";
chr1	HAVANA	exon	181943068	181944445	.	+	.	gene_id "ENSMUSG00000124204.1"; transcript_id "ENSMUST00000262513.1"; exon_number "3"; exon_id "ENSMUSE00001521138.1"; gene_type "lncRNA"; gene_name "ENSMUSG00000124204"; transcript_type "lncRNA"; transcript_name "ENSMUST00000262513"; tag "basic";
chr1	HAVANA	gene	181952302	181959972	.	+	.	gene_id "ENSMUSG00000026511.8"; transcripts "1"; gene_type "protein_coding"; gene_name "Srp9"; mgi_id "MGI:1350930"; havana_gene "OTTMUSG00000022125.1";
chr1	HAVANA	transcript	181952315	181959972	.	+	.	gene_id "ENSMUSG00000026511.8"; transcript_id "ENSMUST00000027792.6"; exons "3"; gene_type "protein_coding"; gene_name "Srp9"; transcript_type "protein_coding"; transcript_name "Srp9-201"; protein_id "ENSMUSP00000027792.6"; transcript_support_level "1"; mgi_id "MGI:1350930"; tag "basic"; ccdsid "CCDS35812.1"; havana_gene "OTTMUSG00000022125.1"; havana_transcript "OTTMUST00000052511.1";
chr1	HAVANA	UTR	181952315	181952468	.	+	.	gene_id "ENSMUSG00000026511.8"; transcript_id "ENSMUST00000027792.6"; exon_number "1"; exon_id "6154";
chr1	HAVANA	exon	181952315	181952540	.	+	.	gene_id "ENSMUSG00000026511.8"; transcript_id "ENSMUST00000027792.6"; exon_number "2"; exon_id "ENSMUSE00000333453.6"; gene_type "protein_coding"; gene_name "Srp9"; transcript_type "protein_coding"; transcript_name "Srp9-201"; protein_id "ENSMUSP00000027792.6"; transcript_support_level "1"; mgi_id "MGI:1350930"; tag "basic"; ccdsid "CCDS35812.1"; havana_gene "OTTMUSG00000022125.1"; havana_transcript "OTTMUST00000052511.1";
chr1	HAVANA	start_codon	181952469	181952471	.	+	.	gene_id "ENSMUSG00000026511.8"; transcript_id "ENSMUST00000027792.6"; exon_number "3"; exon_id "6155";
chr1	HAVANA	CDS	181952469	181952540	.	+	.	gene_id "ENSMUSG00000026511.8"; transcript_id "ENSMUST00000027792.6"; exon_number "4"; exon_id "6156";
chr1	HAVANA	CDS	181956249	181956317	.	+	.	gene_id "ENSMUSG00000026511.8"; transcript_id "ENSMUST00000027792.6"; exon_number "5"; exon_id "ENSMUSE00000160094.4"; gene_type "protein_coding"; gene_name "Srp9"; transcript_type "protein_coding"; transcript_name "Srp9-201"; protein_id "ENSMUSP00000027792.6"; transcript_support_level "1"; mgi_id "MGI:1350930"; tag "basic"; ccdsid "CCDS35812.1"; havana_gene "OTTMUSG00000022125.1"; havana_transcript "OTTMUST00000052511.1";
chr1	HAVANA	exon	181956249	181956317	.	+	.	gene_id "ENSMUSG00000026511.8"; transcript_id "ENSMUST00000027792.6"; exon_number "6"; exon_id "ENSMUSE00000160094.4"; gene_type "protein_coding"; gene_name "Srp9"; transcript_type "protein_coding"; transcript_name "Srp9-201"; protein_id "ENSMUSP00000027792.6"; transcript_support_level "1"; mgi_id "MGI:1350930"; tag "basic"; ccdsid "CCDS35812.1"; havana_gene "OTTMUSG00000022125.1"; havana_transcript "OTTMUST00000052511.1";
chr1	HAVANA	CDS	181958901	181959017	.	+	.	gene_id "ENSMUSG00000026511.8"; transcript_id "ENSMUST00000027792.6"; exon_number "7"; exon_id "6157";
chr1	HAVANA	exon	181958901	181959972	.	+	.	gene_id "ENSMUSG00000026511.8"; transcript_id "ENSMUST00000027792.6"; exon_number "8"; exon_id "ENSMUSE00000304810.7"; gene_type "protein_coding"; gene_name "Srp9"; transcript_type "protein_coding"; transcript_name "Srp9-201"; protein_id "ENSMUSP00000027792.6"; transcript_support_level "1"; mgi_id "MGI:1350930"; tag "basic"; ccdsid "CCDS35812.1"; havana_gene "OTTMUSG00000022125.1"; havana_transcript "OTTMUST00000052511.1";
chr1	HAVANA	stop_codon	181959018	181959020	.	+	.	gene_id "ENSMUSG00000026511.8"; transcript_id "ENSMUST00000027792.6"; exon_number "9"; exon_id "6158";
chr1	HAVANA	UTR	181959018	181959972	.	+	.	gene_id "ENSMUSG00000026511.8"; transcript_id "ENSMUST00000027792.6"; exon_number "10"; exon_id "6159";
chr1	HAVANA	gene	182103337	182110369	.	-	.	gene_id "ENSMUSG00000038633.6"; transcripts "2"; gene_type "protein_coding"; gene_name "Degs1"; mgi_id "MGI:1097711"; havana_gene "OTTMUSG00000021622.1";
chr1	HAVANA	transcript	182103337	182110369	.	-	.	gene_id "ENSMUSG00000038633.6"; transcript_id "ENSMUST00000035295.6"; exons "3"; gene_type "protein_coding"; gene_name "Degs1"; transcript_type "protein_coding"; transcript_name "Degs1-201"; protein_id "ENSMUSP00000048519.6"; transcript_support_level "1"; mgi_id "MGI:1097711"; tag "basic"; ccdsid "CCDS15587.1"; havana_gene "OTTMUSG00000021622.1"; havana_transcript "OTTMUST00000051340.1";
chr1	HAVANA	UTR	182110269	182110369	.	-	.	gene_id "ENSMUSG00000038633.6"; transcript_id "ENSMUST00000035295.6"; exon_number "1"; exon_id "6160";
chr1	HAVANA	start_codon	182110266	182110268	.	-	.	gene_id "ENSMUSG00000038633.6"; transcript_id "ENSMUST00000035295.6"; exon_number "2"; exon_id "6161";
chr1	HAVANA	exon	182110187	182110369	.	-	.	gene_id "ENSMUSG00000038633.6"; transcript_id "ENSMUST00000035295.6"; exon_number "3"; exon_id "ENSMUSE00001309793.2"; gene_type "protein_coding"; gene_name "Degs1"; transcript_type "protein_coding"; transcript_name "Degs1-201"; protein_id "ENSMUSP00000048519.6"; transcript_support_level "1"; mgi_id "MGI:1097711"; tag "basic"; ccdsid "CCDS15587.1"; havana_gene "OTTMUSG00000021622.1"; havana_transcript "OTTMUST00000051340.1";
chr1	HAVANA	CDS	182110187	182110268	.	-	.	gene_id "ENSMUSG00000038633.6"; transcript_id "ENSMUST00000035295.6"; exon_number "4"; exon_id "6162";
chr1	HAVANA	exon	182106541	182107283	.	-	.	gene_id "ENSMUSG00000038633.6"; transcript_id "ENSMUST00000035295.6"; exon_number "5"; exon_id "ENSMUSE00000984080.2"; gene_type "protein_coding"; gene_name "Degs1"; transcript_type "protein_coding"; transcript_name "Degs1-201"; protein_id "ENSMUSP00000048519.6"; transcript_support_level "1"; mgi_id "MGI:1097711"; tag "basic"; ccdsid "CCDS15587.1"; havana_gene "OTTMUSG00000021622.1"; havana_transcript "OTTMUST00000051340.1";
chr1	HAVANA	CDS	182106541	182107283	.	-	.	gene_id "ENSMUSG00000038633.6"; transcript_id "ENSMUST00000035295.6"; exon_number "6"; exon_id "ENSMUSE00000984080.2"; gene_type "protein_coding"; gene_name "Degs1"; transcript_type "protein_coding"; transcript_name "Degs1-201"; protein_id "ENSMUSP00000048519.6"; transcript_support_level "1"; mgi_id "MGI:1097711"; tag "basic"; ccdsid "CCDS15587.1"; havana_gene "OTTMUSG00000021622.1"; havana_transcript "OTTMUST00000051340.1";
chr1	HAVANA	CDS	182104315	182104458	.	-	.	gene_id "ENSMUSG00000038633.6"; transcript_id "ENSMUST00000035295.6"; exon_number "7"; exon_id "6163";
chr1	HAVANA	stop_codon	182104312	182104314	.	-	.	gene_id "ENSMUSG00000038633.6"; transcript_id "ENSMUST00000035295.6"; exon_number "8"; exon_id "6164";
chr1	HAVANA	exon	182103337	182104458	.	-	.	gene_id "ENSMUSG00000038633.6"; transcript_id "ENSMUST00000035295.6"; exon_number "9"; exon_id "ENSMUSE00000331690.7"; gene_type "protein_coding"; gene_name "Degs1"; transcript_type "protein_coding"; transcript_name "Degs1-201"; protein_id "ENSMUSP00000048519.6"; transcript_support_level "1"; mgi_id "MGI:1097711"; tag "basic"; ccdsid "CCDS15587.1"; havana_gene "OTTMUSG00000021622.1"; havana_transcript "OTTMUST00000051340.1";
chr1	HAVANA	UTR	182103337	182104314	.	-	.	gene_id "ENSMUSG00000038633.6"; transcript_id "ENSMUST00000035295.6"; exon_number "10"; exon_id "6165";
chr1	HAVANA	transcript	182106062	182110369	.	-	.	gene_id "ENSMUSG00000038633.6"; transcript_id "ENSMUST00000132551.2"; exons "2"; gene_type "protein_coding"; gene_name "Degs1"; transcript_type "retained_intron"; transcript_name "Degs1-202"; transcript_support_level "1"; mgi_id "MGI:1097711"; havana_gene "OTTMUSG00000021622.1"; havana_transcript "OTTMUST00000051341.1";
chr1	HAVANA	exon	182110187	182110369	.	-	.	gene_id "ENSMUSG00000038633.6"; transcript_id "ENSMUST00000132551.2"; exon_number "1"; exon_id "ENSMUSE00001309793.2"; gene_type "protein_coding"; gene_name "Degs1"; transcript_type "retained_intron"; transcript_name "Degs1-202"; transcript_support_level "1"; mgi_id "MGI:1097711"; havana_gene "OTTMUSG00000021622.1"; havana_transcript "OTTMUST00000051341.1";
chr1	HAVANA	exon	182106062	182107283	.	-	.	gene_id "ENSMUSG00000038633.6"; transcript_id "ENSMUST00000132551.2"; exon_number "2"; exon_id "ENSMUSE00000802521.2"; gene_type "protein_coding"; gene_name "Degs1"; transcript_type "retained_intron"; transcript_name "Degs1-202"; transcript_support_level "1"; mgi_id "MGI:1097711"; havana_gene "OTTMUSG00000021622.1"; havana_transcript "OTTMUST00000051341.1";
chr1	HAVANA	gene	182140667	182169194	.	-	.	gene_id "ENSMUSG00000047539.10"; transcripts "1"; gene_type "protein_coding"; gene_name "Fbxo28"; mgi_id "MGI:1261890"; havana_gene "OTTMUSG00000050383.1";
chr1	HAVANA	transcript	182140667	182169183	.	-	.	gene_id "ENSMUSG00000047539.10"; transcript_id "ENSMUST00000051431.10"; exons "5"; gene_type "protein_coding"; gene_name "Fbxo28"; transcript_type "protein_coding"; transcript_name "Fbxo28-201"; protein_id "ENSMUSP00000054718.5"; transcript_support_level "1"; mgi_id "MGI:1261890"; tag "basic"; ccdsid "CCDS15588.1"; havana_gene "OTTMUSG00000050383.1"; havana_transcript "OTTMUST00000127864.1";
chr1	HAVANA	UTR	182169155	182169183	.	-	.	gene_id "ENSMUSG00000047539.10"; transcript_id "ENSMUST00000051431.10"; exon_number "1"; exon_id "6166";
chr1	HAVANA	start_codon	182169152	182169154	.	-	.	gene_id "ENSMUSG00000047539.10"; transcript_id "ENSMUST00000051431.10"; exon_number "2"; exon_id "6167";
chr1	HAVANA	exon	182168888	182169183	.	-	.	gene_id "ENSMUSG00000047539.10"; transcript_id "ENSMUST00000051431.10"; exon_number "3"; exon_id "ENSMUSE00000397417.5"; gene_type "protein_coding"; gene_name "Fbxo28"; transcript_type "protein_coding"; transcript_name "Fbxo28-201"; protein_id "ENSMUSP00000054718.5"; transcript_support_level "1"; mgi_id "MGI:1261890"; tag "basic"; ccdsid "CCDS15588.1"; havana_gene "OTTMUSG00000050383.1"; havana_transcript "OTTMUST00000127864.1";
chr1	HAVANA	CDS	182168888	182169154	.	-	.	gene_id "ENSMUSG00000047539.10"; transcript_id "ENSMUST00000051431.10"; exon_number "4"; exon_id "6168";
chr1	HAVANA	exon	182157439	182157548	.	-	.	gene_id "ENSMUSG00000047539.10"; transcript_id "ENSMUST00000051431.10"; exon_number "5"; exon_id "ENSMUSE00000356702.4"; gene_type "protein_coding"; gene_name "Fbxo28"; transcript_type "protein_coding"; transcript_name "Fbxo28-201"; protein_id "ENSMUSP00000054718.5"; transcript_support_level "1"; mgi_id "MGI:1261890"; tag "basic"; ccdsid "CCDS15588.1"; havana_gene "OTTMUSG00000050383.1"; havana_transcript "OTTMUST00000127864.1";
chr1	HAVANA	CDS	182157439	182157548	.	-	.	gene_id "ENSMUSG00000047539.10"; transcript_id "ENSMUST00000051431.10"; exon_number "6"; exon_id "ENSMUSE00000356702.4"; gene_type "protein_coding"; gene_name "Fbxo28"; transcript_type "protein_coding"; transcript_name "Fbxo28-201"; protein_id "ENSMUSP00000054718.5"; transcript_support_level "1"; mgi_id "MGI:1261890"; tag "basic"; ccdsid "CCDS15588.1"; havana_gene "OTTMUSG00000050383.1"; havana_transcript "OTTMUST00000127864.1";
chr1	HAVANA	exon	182153819	182153957	.	-	.	gene_id "ENSMUSG00000047539.10"; transcript_id "ENSMUST00000051431.10"; exon_number "7"; exon_id "ENSMUSE00000387283.4"; gene_type "protein_coding"; gene_name "Fbxo28"; transcript_type "protein_coding"; transcript_name "Fbxo28-201"; protein_id "ENSMUSP00000054718.5"; transcript_support_level "1"; mgi_id "MGI:1261890"; tag "basic"; ccdsid "CCDS15588.1"; havana_gene "OTTMUSG00000050383.1"; havana_transcript "OTTMUST00000127864.1";
chr1	HAVANA	CDS	182153819	182153957	.	-	.	gene_id "ENSMUSG00000047539.10"; transcript_id "ENSMUST00000051431.10"; exon_number "8"; exon_id "ENSMUSE00000387283.4"; gene_type "protein_coding"; gene_name "Fbxo28"; transcript_type "protein_coding"; transcript_name "Fbxo28-201"; protein_id "ENSMUSP00000054718.5"; transcript_support_level "1"; mgi_id "MGI:1261890"; tag "basic"; ccdsid "CCDS15588.1"; havana_gene "OTTMUSG00000050383.1"; havana_transcript "OTTMUST00000127864.1";
chr1	HAVANA	exon	182145375	182145570	.	-	.	gene_id "ENSMUSG00000047539.10"; transcript_id "ENSMUST00000051431.10"; exon_number "9"; exon_id "ENSMUSE00001343300.2"; gene_type "protein_coding"; gene_name "Fbxo28"; transcript_type "protein_coding"; transcript_name "Fbxo28-201"; protein_id "ENSMUSP00000054718.5"; transcript_support_level "1"; mgi_id "MGI:1261890"; tag "basic"; ccdsid "CCDS15588.1"; havana_gene "OTTMUSG00000050383.1"; havana_transcript "OTTMUST00000127864.1";
chr1	HAVANA	CDS	182145375	182145570	.	-	.	gene_id "ENSMUSG00000047539.10"; transcript_id "ENSMUST00000051431.10"; exon_number "10"; exon_id "ENSMUSE00001343300.2"; gene_type "protein_coding"; gene_name "Fbxo28"; transcript_type "protein_coding"; transcript_name "Fbxo28-201"; protein_id "ENSMUSP00000054718.5"; transcript_support_level "1"; mgi_id "MGI:1261890"; tag "basic"; ccdsid "CCDS15588.1"; havana_gene "OTTMUSG00000050383.1"; havana_transcript "OTTMUST00000127864.1";
chr1	HAVANA	CDS	182144459	182144850	.	-	.	gene_id "ENSMUSG00000047539.10"; transcript_id "ENSMUST00000051431.10"; exon_number "11"; exon_id "6169";
chr1	HAVANA	stop_codon	182144456	182144458	.	-	.	gene_id "ENSMUSG00000047539.10"; transcript_id "ENSMUST00000051431.10"; exon_number "12"; exon_id "6170";
chr1	HAVANA	exon	182140667	182144850	.	-	.	gene_id "ENSMUSG00000047539.10"; transcript_id "ENSMUST00000051431.10"; exon_number "13"; exon_id "ENSMUSE00000400281.5"; gene_type "protein_coding"; gene_name "Fbxo28"; transcript_type "protein_coding"; transcript_name "Fbxo28-201"; protein_id "ENSMUSP00000054718.5"; transcript_support_level "1"; mgi_id "MGI:1261890"; tag "basic"; ccdsid "CCDS15588.1"; havana_gene "OTTMUSG00000050383.1"; havana_transcript "OTTMUST00000127864.1";
chr1	HAVANA	UTR	182140667	182144458	.	-	.	gene_id "ENSMUSG00000047539.10"; transcript_id "ENSMUST00000051431.10"; exon_number "14"; exon_id "6171";
chr1	IsoQuant	gene	182164783	182169179	.	-	.	gene_id "novel_gene_chr1_12219"; transcripts "1";
chr1	IsoQuant	transcript	182164783	182169179	.	-	.	gene_id "novel_gene_chr1_12219"; transcript_id "transcript12218.chr1.nnic"; exons "1";
chr1	IsoQuant	exon	182164783	182169179	.	-	.	gene_id "novel_gene_chr1_12219"; transcript_id "transcript12218.chr1.nnic"; exon_number "1"; exon_id "6172";
chr1	HAVANA	gene	182234984	182236593	.	-	.	gene_id "ENSMUSG00000141810.1"; transcripts "1"; gene_type "lncRNA"; gene_name "ENSMUSG00000141810";
chr1	IsoQuant	transcript	182235265	182236568	.	-	.	gene_id "ENSMUSG00000141810.1"; transcript_id "transcript12222.chr1.nnic"; exons "1";
chr1	IsoQuant	exon	182235265	182236568	.	-	.	gene_id "ENSMUSG00000141810.1"; transcript_id "transcript12222.chr1.nnic"; exon_number "1"; exon_id "6173";
chr1	HAVANA	gene	182236693	182289997	.	+	.	gene_id "ENSMUSG00000026510.11"; transcripts "3"; gene_type "protein_coding"; gene_name "Trp53bp2"; mgi_id "MGI:2138319"; havana_gene "OTTMUSG00000027043.1";
chr1	IsoQuant	transcript	182236693	182289997	.	+	.	gene_id "ENSMUSG00000026510.11"; transcript_id "transcript12225.chr1.nnic"; exons "19";
chr1	IsoQuant	exon	182236693	182237015	.	+	.	gene_id "ENSMUSG00000026510.11"; transcript_id "transcript12225.chr1.nnic"; exon_number "1"; exon_id "6174";
chr1	IsoQuant	exon	182256459	182256606	.	+	.	gene_id "ENSMUSG00000026510.11"; transcript_id "transcript12225.chr1.nnic"; exon_number "2"; exon_id "ENSMUSE00000348882.5";
chr1	IsoQuant	exon	182259124	182259237	.	+	.	gene_id "ENSMUSG00000026510.11"; transcript_id "transcript12225.chr1.nnic"; exon_number "3"; exon_id "ENSMUSE00000393286.2";
chr1	IsoQuant	exon	182262917	182262999	.	+	.	gene_id "ENSMUSG00000026510.11"; transcript_id "transcript12225.chr1.nnic"; exon_number "4"; exon_id "ENSMUSE00000160090.2";
chr1	IsoQuant	exon	182264463	182264564	.	+	.	gene_id "ENSMUSG00000026510.11"; transcript_id "transcript12225.chr1.nnic"; exon_number "5"; exon_id "ENSMUSE00000160078.2";
chr1	IsoQuant	exon	182268402	182268576	.	+	.	gene_id "ENSMUSG00000026510.11"; transcript_id "transcript12225.chr1.nnic"; exon_number "6"; exon_id "ENSMUSE00000160082.2";
chr1	IsoQuant	exon	182269187	182269368	.	+	.	gene_id "ENSMUSG00000026510.11"; transcript_id "transcript12225.chr1.nnic"; exon_number "7"; exon_id "ENSMUSE00000160081.2";
chr1	IsoQuant	exon	182269698	182269862	.	+	.	gene_id "ENSMUSG00000026510.11"; transcript_id "transcript12225.chr1.nnic"; exon_number "8"; exon_id "ENSMUSE00000160080.2";
chr1	IsoQuant	exon	182270198	182270426	.	+	.	gene_id "ENSMUSG00000026510.11"; transcript_id "transcript12225.chr1.nnic"; exon_number "9"; exon_id "ENSMUSE00001342314.2";
chr1	IsoQuant	exon	182271890	182271997	.	+	.	gene_id "ENSMUSG00000026510.11"; transcript_id "transcript12225.chr1.nnic"; exon_number "10"; exon_id "ENSMUSE00001339642.2";
chr1	IsoQuant	exon	182272226	182272374	.	+	.	gene_id "ENSMUSG00000026510.11"; transcript_id "transcript12225.chr1.nnic"; exon_number "11"; exon_id "ENSMUSE00001339391.2";
chr1	IsoQuant	exon	182273839	182274301	.	+	.	gene_id "ENSMUSG00000026510.11"; transcript_id "transcript12225.chr1.nnic"; exon_number "12"; exon_id "ENSMUSE00001341431.2";
chr1	IsoQuant	exon	182275966	182276600	.	+	.	gene_id "ENSMUSG00000026510.11"; transcript_id "transcript12225.chr1.nnic"; exon_number "13"; exon_id "6175";
chr1	IsoQuant	exon	182276679	182276744	.	+	.	gene_id "ENSMUSG00000026510.11"; transcript_id "transcript12225.chr1.nnic"; exon_number "14"; exon_id "6176";
chr1	IsoQuant	exon	182280220	182280357	.	+	.	gene_id "ENSMUSG00000026510.11"; transcript_id "transcript12225.chr1.nnic"; exon_number "15"; exon_id "ENSMUSE00001336399.2";
chr1	IsoQuant	exon	182281263	182281396	.	+	.	gene_id "ENSMUSG00000026510.11"; transcript_id "transcript12225.chr1.nnic"; exon_number "16"; exon_id "ENSMUSE00001337808.2";
chr1	IsoQuant	exon	182283262	182283428	.	+	.	gene_id "ENSMUSG00000026510.11"; transcript_id "transcript12225.chr1.nnic"; exon_number "17"; exon_id "ENSMUSE00001342523.2";
chr1	IsoQuant	exon	182286325	182286524	.	+	.	gene_id "ENSMUSG00000026510.11"; transcript_id "transcript12225.chr1.nnic"; exon_number "18"; exon_id "ENSMUSE00001337109.2";
chr1	IsoQuant	exon	182289252	182289997	.	+	.	gene_id "ENSMUSG00000026510.11"; transcript_id "transcript12225.chr1.nnic"; exon_number "19"; exon_id "ENSMUSE00000709152.2";
chr1	HAVANA	transcript	182236737	182289997	.	+	.	gene_id "ENSMUSG00000026510.11"; transcript_id "ENSMUST00000117245.2"; exons "18"; gene_type "protein_coding"; gene_name "Trp53bp2"; transcript_type "protein_coding"; transcript_name "Trp53bp2-201"; protein_id "ENSMUSP00000112508.2"; transcript_support_level "5"; mgi_id "MGI:2138319"; tag "basic"; ccdsid "CCDS48476.1"; havana_gene "OTTMUSG00000027043.1"; havana_transcript "OTTMUST00000066841.1";
chr1	HAVANA	UTR	182236737	182236988	.	+	.	gene_id "ENSMUSG00000026510.11"; transcript_id "ENSMUST00000117245.2"; exon_number "1"; exon_id "6177";
chr1	HAVANA	exon	182236737	182237015	.	+	.	gene_id "ENSMUSG00000026510.11"; transcript_id "ENSMUST00000117245.2"; exon_number "2"; exon_id "ENSMUSE00000720180.2"; gene_type "protein_coding"; gene_name "Trp53bp2"; transcript_type "protein_coding"; transcript_name "Trp53bp2-201"; protein_id "ENSMUSP00000112508.2"; transcript_support_level "5"; mgi_id "MGI:2138319"; tag "basic"; ccdsid "CCDS48476.1"; havana_gene "OTTMUSG00000027043.1"; havana_transcript "OTTMUST00000066841.1";
chr1	HAVANA	start_codon	182236989	182236991	.	+	.	gene_id "ENSMUSG00000026510.11"; transcript_id "ENSMUST00000117245.2"; exon_number "3"; exon_id "6178";
chr1	HAVANA	CDS	182236989	182237015	.	+	.	gene_id "ENSMUSG00000026510.11"; transcript_id "ENSMUST00000117245.2"; exon_number "4"; exon_id "6179";
chr1	HAVANA	CDS	182256459	182256606	.	+	.	gene_id "ENSMUSG00000026510.11"; transcript_id "ENSMUST00000117245.2"; exon_number "5"; exon_id "ENSMUSE00000348882.5"; gene_type "protein_coding"; gene_name "Trp53bp2"; transcript_type "protein_coding"; transcript_name "Trp53bp2-201"; protein_id "ENSMUSP00000112508.2"; transcript_support_level "5"; mgi_id "MGI:2138319"; tag "basic"; ccdsid "CCDS48476.1"; havana_gene "OTTMUSG00000027043.1"; havana_transcript "OTTMUST00000066841.1";
chr1	HAVANA	exon	182256459	182256606	.	+	.	gene_id "ENSMUSG00000026510.11"; transcript_id "ENSMUST00000117245.2"; exon_number "6"; exon_id "ENSMUSE00000348882.5"; gene_type "protein_coding"; gene_name "Trp53bp2"; transcript_type "protein_coding"; transcript_name "Trp53bp2-201"; protein_id "ENSMUSP00000112508.2"; transcript_support_level "5"; mgi_id "MGI:2138319"; tag "basic"; ccdsid "CCDS48476.1"; havana_gene "OTTMUSG00000027043.1"; havana_transcript "OTTMUST00000066841.1";
chr1	HAVANA	CDS	182259124	182259237	.	+	.	gene_id "ENSMUSG00000026510.11"; transcript_id "ENSMUST00000117245.2"; exon_number "7"; exon_id "ENSMUSE00000393286.2"; gene_type "protein_coding"; gene_name "Trp53bp2"; transcript_type "protein_coding"; transcript_name "Trp53bp2-201"; protein_id "ENSMUSP00000112508.2"; transcript_support_level "5"; mgi_id "MGI:2138319"; tag "basic"; ccdsid "CCDS48476.1"; havana_gene "OTTMUSG00000027043.1"; havana_transcript "OTTMUST00000066841.1";
chr1	HAVANA	exon	182259124	182259237	.	+	.	gene_id "ENSMUSG00000026510.11"; transcript_id "ENSMUST00000117245.2"; exon_number "8"; exon_id "ENSMUSE00000393286.2"; gene_type "protein_coding"; gene_name "Trp53bp2"; transcript_type "protein_coding"; transcript_name "Trp53bp2-201"; protein_id "ENSMUSP00000112508.2"; transcript_support_level "5"; mgi_id "MGI:2138319"; tag "basic"; ccdsid "CCDS48476.1"; havana_gene "OTTMUSG00000027043.1"; havana_transcript "OTTMUST00000066841.1";
chr1	HAVANA	CDS	182262917	182262999	.	+	.	gene_id "ENSMUSG00000026510.11"; transcript_id "ENSMUST00000117245.2"; exon_number "9"; exon_id "ENSMUSE00000160090.2"; gene_type "protein_coding"; gene_name "Trp53bp2"; transcript_type "protein_coding"; transcript_name "Trp53bp2-201"; protein_id "ENSMUSP00000112508.2"; transcript_support_level "5"; mgi_id "MGI:2138319"; tag "basic"; ccdsid "CCDS48476.1"; havana_gene "OTTMUSG00000027043.1"; havana_transcript "OTTMUST00000066841.1";
chr1	HAVANA	exon	182262917	182262999	.	+	.	gene_id "ENSMUSG00000026510.11"; transcript_id "ENSMUST00000117245.2"; exon_number "10"; exon_id "ENSMUSE00000160090.2"; gene_type "protein_coding"; gene_name "Trp53bp2"; transcript_type "protein_coding"; transcript_name "Trp53bp2-201"; protein_id "ENSMUSP00000112508.2"; transcript_support_level "5"; mgi_id "MGI:2138319"; tag "basic"; ccdsid "CCDS48476.1"; havana_gene "OTTMUSG00000027043.1"; havana_transcript "OTTMUST00000066841.1";
chr1	HAVANA	CDS	182264463	182264564	.	+	.	gene_id "ENSMUSG00000026510.11"; transcript_id "ENSMUST00000117245.2"; exon_number "11"; exon_id "ENSMUSE00000160078.2"; gene_type "protein_coding"; gene_name "Trp53bp2"; transcript_type "protein_coding"; transcript_name "Trp53bp2-201"; protein_id "ENSMUSP00000112508.2"; transcript_support_level "5"; mgi_id "MGI:2138319"; tag "basic"; ccdsid "CCDS48476.1"; havana_gene "OTTMUSG00000027043.1"; havana_transcript "OTTMUST00000066841.1";
chr1	HAVANA	exon	182264463	182264564	.	+	.	gene_id "ENSMUSG00000026510.11"; transcript_id "ENSMUST00000117245.2"; exon_number "12"; exon_id "ENSMUSE00000160078.2"; gene_type "protein_coding"; gene_name "Trp53bp2"; transcript_type "protein_coding"; transcript_name "Trp53bp2-201"; protein_id "ENSMUSP00000112508.2"; transcript_support_level "5"; mgi_id "MGI:2138319"; tag "basic"; ccdsid "CCDS48476.1"; havana_gene "OTTMUSG00000027043.1"; havana_transcript "OTTMUST00000066841.1";
chr1	HAVANA	CDS	182268402	182268576	.	+	.	gene_id "ENSMUSG00000026510.11"; transcript_id "ENSMUST00000117245.2"; exon_number "13"; exon_id "ENSMUSE00000160082.2"; gene_type "protein_coding"; gene_name "Trp53bp2"; transcript_type "protein_coding"; transcript_name "Trp53bp2-201"; protein_id "ENSMUSP00000112508.2"; transcript_support_level "5"; mgi_id "MGI:2138319"; tag "basic"; ccdsid "CCDS48476.1"; havana_gene "OTTMUSG00000027043.1"; havana_transcript "OTTMUST00000066841.1";
chr1	HAVANA	exon	182268402	182268576	.	+	.	gene_id "ENSMUSG00000026510.11"; transcript_id "ENSMUST00000117245.2"; exon_number "14"; exon_id "ENSMUSE00000160082.2"; gene_type "protein_coding"; gene_name "Trp53bp2"; transcript_type "protein_coding"; transcript_name "Trp53bp2-201"; protein_id "ENSMUSP00000112508.2"; transcript_support_level "5"; mgi_id "MGI:2138319"; tag "basic"; ccdsid "CCDS48476.1"; havana_gene "OTTMUSG00000027043.1"; havana_transcript "OTTMUST00000066841.1";
chr1	HAVANA	CDS	182269187	182269368	.	+	.	gene_id "ENSMUSG00000026510.11"; transcript_id "ENSMUST00000117245.2"; exon_number "15"; exon_id "ENSMUSE00000160081.2"; gene_type "protein_coding"; gene_name "Trp53bp2"; transcript_type "protein_coding"; transcript_name "Trp53bp2-201"; protein_id "ENSMUSP00000112508.2"; transcript_support_level "5"; mgi_id "MGI:2138319"; tag "basic"; ccdsid "CCDS48476.1"; havana_gene "OTTMUSG00000027043.1"; havana_transcript "OTTMUST00000066841.1";
chr1	HAVANA	exon	182269187	182269368	.	+	.	gene_id "ENSMUSG00000026510.11"; transcript_id "ENSMUST00000117245.2"; exon_number "16"; exon_id "ENSMUSE00000160081.2"; gene_type "protein_coding"; gene_name "Trp53bp2"; transcript_type "protein_coding"; transcript_name "Trp53bp2-201"; protein_id "ENSMUSP00000112508.2"; transcript_support_level "5"; mgi_id "MGI:2138319"; tag "basic"; ccdsid "CCDS48476.1"; havana_gene "OTTMUSG00000027043.1"; havana_transcript "OTTMUST00000066841.1";
chr1	HAVANA	CDS	182269698	182269862	.	+	.	gene_id "ENSMUSG00000026510.11"; transcript_id "ENSMUST00000117245.2"; exon_number "17"; exon_id "ENSMUSE00000160080.2"; gene_type "protein_coding"; gene_name "Trp53bp2"; transcript_type "protein_coding"; transcript_name "Trp53bp2-201"; protein_id "ENSMUSP00000112508.2"; transcript_support_level "5"; mgi_id "MGI:2138319"; tag "basic"; ccdsid "CCDS48476.1"; havana_gene "OTTMUSG00000027043.1"; havana_transcript "OTTMUST00000066841.1";
chr1	HAVANA	exon	182269698	182269862	.	+	.	gene_id "ENSMUSG00000026510.11"; transcript_id "ENSMUST00000117245.2"; exon_number "18"; exon_id "ENSMUSE00000160080.2"; gene_type "protein_coding"; gene_name "Trp53bp2"; transcript_type "protein_coding"; transcript_name "Trp53bp2-201"; protein_id "ENSMUSP00000112508.2"; transcript_support_level "5"; mgi_id "MGI:2138319"; tag "basic"; ccdsid "CCDS48476.1"; havana_gene "OTTMUSG00000027043.1"; havana_transcript "OTTMUST00000066841.1";
chr1	HAVANA	CDS	182270198	182270426	.	+	.	gene_id "ENSMUSG00000026510.11"; transcript_id "ENSMUST00000117245.2"; exon_number "19"; exon_id "ENSMUSE00001342314.2"; gene_type "protein_coding"; gene_name "Trp53bp2"; transcript_type "protein_coding"; transcript_name "Trp53bp2-201"; protein_id "ENSMUSP00000112508.2"; transcript_support_level "5"; mgi_id "MGI:2138319"; tag "basic"; ccdsid "CCDS48476.1"; havana_gene "OTTMUSG00000027043.1"; havana_transcript "OTTMUST00000066841.1";
chr1	HAVANA	exon	182270198	182270426	.	+	.	gene_id "ENSMUSG00000026510.11"; transcript_id "ENSMUST00000117245.2"; exon_number "20"; exon_id "ENSMUSE00001342314.2"; gene_type "protein_coding"; gene_name "Trp53bp2"; transcript_type "protein_coding"; transcript_name "Trp53bp2-201"; protein_id "ENSMUSP00000112508.2"; transcript_support_level "5"; mgi_id "MGI:2138319"; tag "basic"; ccdsid "CCDS48476.1"; havana_gene "OTTMUSG00000027043.1"; havana_transcript "OTTMUST00000066841.1";
chr1	HAVANA	CDS	182271890	182271997	.	+	.	gene_id "ENSMUSG00000026510.11"; transcript_id "ENSMUST00000117245.2"; exon_number "21"; exon_id "ENSMUSE00001339642.2"; gene_type "protein_coding"; gene_name "Trp53bp2"; transcript_type "protein_coding"; transcript_name "Trp53bp2-201"; protein_id "ENSMUSP00000112508.2"; transcript_support_level "5"; mgi_id "MGI:2138319"; tag "basic"; ccdsid "CCDS48476.1"; havana_gene "OTTMUSG00000027043.1"; havana_transcript "OTTMUST00000066841.1";
chr1	HAVANA	exon	182271890	182271997	.	+	.	gene_id "ENSMUSG00000026510.11"; transcript_id "ENSMUST00000117245.2"; exon_number "22"; exon_id "ENSMUSE00001339642.2"; gene_type "protein_coding"; gene_name "Trp53bp2"; transcript_type "protein_coding"; transcript_name "Trp53bp2-201"; protein_id "ENSMUSP00000112508.2"; transcript_support_level "5"; mgi_id "MGI:2138319"; tag "basic"; ccdsid "CCDS48476.1"; havana_gene "OTTMUSG00000027043.1"; havana_transcript "OTTMUST00000066841.1";
chr1	HAVANA	CDS	182272226	182272374	.	+	.	gene_id "ENSMUSG00000026510.11"; transcript_id "ENSMUST00000117245.2"; exon_number "23"; exon_id "ENSMUSE00001339391.2"; gene_type "protein_coding"; gene_name "Trp53bp2"; transcript_type "protein_coding"; transcript_name "Trp53bp2-201"; protein_id "ENSMUSP00000112508.2"; transcript_support_level "5"; mgi_id "MGI:2138319"; tag "basic"; ccdsid "CCDS48476.1"; havana_gene "OTTMUSG00000027043.1"; havana_transcript "OTTMUST00000066841.1";
chr1	HAVANA	exon	182272226	182272374	.	+	.	gene_id "ENSMUSG00000026510.11"; transcript_id "ENSMUST00000117245.2"; exon_number "24"; exon_id "ENSMUSE00001339391.2"; gene_type "protein_coding"; gene_name "Trp53bp2"; transcript_type "protein_coding"; transcript_name "Trp53bp2-201"; protein_id "ENSMUSP00000112508.2"; transcript_support_level "5"; mgi_id "MGI:2138319"; tag "basic"; ccdsid "CCDS48476.1"; havana_gene "OTTMUSG00000027043.1"; havana_transcript "OTTMUST00000066841.1";
chr1	HAVANA	CDS	182273839	182274301	.	+	.	gene_id "ENSMUSG00000026510.11"; transcript_id "ENSMUST00000117245.2"; exon_number "25"; exon_id "ENSMUSE00001341431.2"; gene_type "protein_coding"; gene_name "Trp53bp2"; transcript_type "protein_coding"; transcript_name "Trp53bp2-201"; protein_id "ENSMUSP00000112508.2"; transcript_support_level "5"; mgi_id "MGI:2138319"; tag "basic"; ccdsid "CCDS48476.1"; havana_gene "OTTMUSG00000027043.1"; havana_transcript "OTTMUST00000066841.1";
chr1	HAVANA	exon	182273839	182274301	.	+	.	gene_id "ENSMUSG00000026510.11"; transcript_id "ENSMUST00000117245.2"; exon_number "26"; exon_id "ENSMUSE00001341431.2"; gene_type "protein_coding"; gene_name "Trp53bp2"; transcript_type "protein_coding"; transcript_name "Trp53bp2-201"; protein_id "ENSMUSP00000112508.2"; transcript_support_level "5"; mgi_id "MGI:2138319"; tag "basic"; ccdsid "CCDS48476.1"; havana_gene "OTTMUSG00000027043.1"; havana_transcript "OTTMUST00000066841.1";
chr1	HAVANA	CDS	182275966	182276744	.	+	.	gene_id "ENSMUSG00000026510.11"; transcript_id "ENSMUST00000117245.2"; exon_number "27"; exon_id "ENSMUSE00001346092.2"; gene_type "protein_coding"; gene_name "Trp53bp2"; transcript_type "protein_coding"; transcript_name "Trp53bp2-201"; protein_id "ENSMUSP00000112508.2"; transcript_support_level "5"; mgi_id "MGI:2138319"; tag "basic"; ccdsid "CCDS48476.1"; havana_gene "OTTMUSG00000027043.1"; havana_transcript "OTTMUST00000066841.1";
chr1	HAVANA	exon	182275966	182276744	.	+	.	gene_id "ENSMUSG00000026510.11"; transcript_id "ENSMUST00000117245.2"; exon_number "28"; exon_id "ENSMUSE00001346092.2"; gene_type "protein_coding"; gene_name "Trp53bp2"; transcript_type "protein_coding"; transcript_name "Trp53bp2-201"; protein_id "ENSMUSP00000112508.2"; transcript_support_level "5"; mgi_id "MGI:2138319"; tag "basic"; ccdsid "CCDS48476.1"; havana_gene "OTTMUSG00000027043.1"; havana_transcript "OTTMUST00000066841.1";
chr1	HAVANA	CDS	182280220	182280357	.	+	.	gene_id "ENSMUSG00000026510.11"; transcript_id "ENSMUST00000117245.2"; exon_number "29"; exon_id "ENSMUSE00001336399.2"; gene_type "protein_coding"; gene_name "Trp53bp2"; transcript_type "protein_coding"; transcript_name "Trp53bp2-201"; protein_id "ENSMUSP00000112508.2"; transcript_support_level "5"; mgi_id "MGI:2138319"; tag "basic"; ccdsid "CCDS48476.1"; havana_gene "OTTMUSG00000027043.1"; havana_transcript "OTTMUST00000066841.1";
chr1	HAVANA	exon	182280220	182280357	.	+	.	gene_id "ENSMUSG00000026510.11"; transcript_id "ENSMUST00000117245.2"; exon_number "30"; exon_id "ENSMUSE00001336399.2"; gene_type "protein_coding"; gene_name "Trp53bp2"; transcript_type "protein_coding"; transcript_name "Trp53bp2-201"; protein_id "ENSMUSP00000112508.2"; transcript_support_level "5"; mgi_id "MGI:2138319"; tag "basic"; ccdsid "CCDS48476.1"; havana_gene "OTTMUSG00000027043.1"; havana_transcript "OTTMUST00000066841.1";
chr1	HAVANA	CDS	182281263	182281396	.	+	.	gene_id "ENSMUSG00000026510.11"; transcript_id "ENSMUST00000117245.2"; exon_number "31"; exon_id "ENSMUSE00001337808.2"; gene_type "protein_coding"; gene_name "Trp53bp2"; transcript_type "protein_coding"; transcript_name "Trp53bp2-201"; protein_id "ENSMUSP00000112508.2"; transcript_support_level "5"; mgi_id "MGI:2138319"; tag "basic"; ccdsid "CCDS48476.1"; havana_gene "OTTMUSG00000027043.1"; havana_transcript "OTTMUST00000066841.1";
chr1	HAVANA	exon	182281263	182281396	.	+	.	gene_id "ENSMUSG00000026510.11"; transcript_id "ENSMUST00000117245.2"; exon_number "32"; exon_id "ENSMUSE00001337808.2"; gene_type "protein_coding"; gene_name "Trp53bp2"; transcript_type "protein_coding"; transcript_name "Trp53bp2-201"; protein_id "ENSMUSP00000112508.2"; transcript_support_level "5"; mgi_id "MGI:2138319"; tag "basic"; ccdsid "CCDS48476.1"; havana_gene "OTTMUSG00000027043.1"; havana_transcript "OTTMUST00000066841.1";
chr1	HAVANA	CDS	182283262	182283428	.	+	.	gene_id "ENSMUSG00000026510.11"; transcript_id "ENSMUST00000117245.2"; exon_number "33"; exon_id "ENSMUSE00001342523.2"; gene_type "protein_coding"; gene_name "Trp53bp2"; transcript_type "protein_coding"; transcript_name "Trp53bp2-201"; protein_id "ENSMUSP00000112508.2"; transcript_support_level "5"; mgi_id "MGI:2138319"; tag "basic"; ccdsid "CCDS48476.1"; havana_gene "OTTMUSG00000027043.1"; havana_transcript "OTTMUST00000066841.1";
chr1	HAVANA	exon	182283262	182283428	.	+	.	gene_id "ENSMUSG00000026510.11"; transcript_id "ENSMUST00000117245.2"; exon_number "34"; exon_id "ENSMUSE00001342523.2"; gene_type "protein_coding"; gene_name "Trp53bp2"; transcript_type "protein_coding"; transcript_name "Trp53bp2-201"; protein_id "ENSMUSP00000112508.2"; transcript_support_level "5"; mgi_id "MGI:2138319"; tag "basic"; ccdsid "CCDS48476.1"; havana_gene "OTTMUSG00000027043.1"; havana_transcript "OTTMUST00000066841.1";
chr1	HAVANA	CDS	182286325	182286524	.	+	.	gene_id "ENSMUSG00000026510.11"; transcript_id "ENSMUST00000117245.2"; exon_number "35"; exon_id "ENSMUSE00001337109.2"; gene_type "protein_coding"; gene_name "Trp53bp2"; transcript_type "protein_coding"; transcript_name "Trp53bp2-201"; protein_id "ENSMUSP00000112508.2"; transcript_support_level "5"; mgi_id "MGI:2138319"; tag "basic"; ccdsid "CCDS48476.1"; havana_gene "OTTMUSG00000027043.1"; havana_transcript "OTTMUST00000066841.1";
chr1	HAVANA	exon	182286325	182286524	.	+	.	gene_id "ENSMUSG00000026510.11"; transcript_id "ENSMUST00000117245.2"; exon_number "36"; exon_id "ENSMUSE00001337109.2"; gene_type "protein_coding"; gene_name "Trp53bp2"; transcript_type "protein_coding"; transcript_name "Trp53bp2-201"; protein_id "ENSMUSP00000112508.2"; transcript_support_level "5"; mgi_id "MGI:2138319"; tag "basic"; ccdsid "CCDS48476.1"; havana_gene "OTTMUSG00000027043.1"; havana_transcript "OTTMUST00000066841.1";
chr1	HAVANA	CDS	182289252	182289290	.	+	.	gene_id "ENSMUSG00000026510.11"; transcript_id "ENSMUST00000117245.2"; exon_number "37"; exon_id "6180";
chr1	HAVANA	exon	182289252	182289997	.	+	.	gene_id "ENSMUSG00000026510.11"; transcript_id "ENSMUST00000117245.2"; exon_number "38"; exon_id "ENSMUSE00000709152.2"; gene_type "protein_coding"; gene_name "Trp53bp2"; transcript_type "protein_coding"; transcript_name "Trp53bp2-201"; protein_id "ENSMUSP00000112508.2"; transcript_support_level "5"; mgi_id "MGI:2138319"; tag "basic"; ccdsid "CCDS48476.1"; havana_gene "OTTMUSG00000027043.1"; havana_transcript "OTTMUST00000066841.1";
chr1	HAVANA	stop_codon	182289291	182289293	.	+	.	gene_id "ENSMUSG00000026510.11"; transcript_id "ENSMUST00000117245.2"; exon_number "39"; exon_id "6181";
chr1	HAVANA	UTR	182289291	182289997	.	+	.	gene_id "ENSMUSG00000026510.11"; transcript_id "ENSMUST00000117245.2"; exon_number "40"; exon_id "6182";
chr1	IsoQuant	transcript	182236693	182289997	.	+	.	gene_id "ENSMUSG00000026510.11"; transcript_id "transcript12228.chr1.nic"; exons "18";
chr1	IsoQuant	exon	182236693	182237015	.	+	.	gene_id "ENSMUSG00000026510.11"; transcript_id "transcript12228.chr1.nic"; exon_number "1"; exon_id "chr1.6174";
chr1	IsoQuant	exon	182256459	182256606	.	+	.	gene_id "ENSMUSG00000026510.11"; transcript_id "transcript12228.chr1.nic"; exon_number "2"; exon_id "ENSMUSE00000348882.5";
chr1	IsoQuant	exon	182259124	182259237	.	+	.	gene_id "ENSMUSG00000026510.11"; transcript_id "transcript12228.chr1.nic"; exon_number "3"; exon_id "ENSMUSE00000393286.2";
chr1	IsoQuant	exon	182262917	182262999	.	+	.	gene_id "ENSMUSG00000026510.11"; transcript_id "transcript12228.chr1.nic"; exon_number "4"; exon_id "ENSMUSE00000160090.2";
chr1	IsoQuant	exon	182264463	182264564	.	+	.	gene_id "ENSMUSG00000026510.11"; transcript_id "transcript12228.chr1.nic"; exon_number "5"; exon_id "ENSMUSE00000160078.2";
chr1	IsoQuant	exon	182268402	182268576	.	+	.	gene_id "ENSMUSG00000026510.11"; transcript_id "transcript12228.chr1.nic"; exon_number "6"; exon_id "ENSMUSE00000160082.2";
chr1	IsoQuant	exon	182269187	182269368	.	+	.	gene_id "ENSMUSG00000026510.11"; transcript_id "transcript12228.chr1.nic"; exon_number "7"; exon_id "ENSMUSE00000160081.2";
chr1	IsoQuant	exon	182269698	182269862	.	+	.	gene_id "ENSMUSG00000026510.11"; transcript_id "transcript12228.chr1.nic"; exon_number "8"; exon_id "ENSMUSE00000160080.2";
chr1	IsoQuant	exon	182270198	182270426	.	+	.	gene_id "ENSMUSG00000026510.11"; transcript_id "transcript12228.chr1.nic"; exon_number "9"; exon_id "ENSMUSE00001342314.2";
chr1	IsoQuant	exon	182271890	182271997	.	+	.	gene_id "ENSMUSG00000026510.11"; transcript_id "transcript12228.chr1.nic"; exon_number "10"; exon_id "ENSMUSE00001339642.2";
chr1	IsoQuant	exon	182272226	182272374	.	+	.	gene_id "ENSMUSG00000026510.11"; transcript_id "transcript12228.chr1.nic"; exon_number "11"; exon_id "ENSMUSE00001339391.2";
chr1	IsoQuant	exon	182273887	182274301	.	+	.	gene_id "ENSMUSG00000026510.11"; transcript_id "transcript12228.chr1.nic"; exon_number "12"; exon_id "ENSMUSE00001339481.2";
chr1	IsoQuant	exon	182275966	182276744	.	+	.	gene_id "ENSMUSG00000026510.11"; transcript_id "transcript12228.chr1.nic"; exon_number "13"; exon_id "ENSMUSE00001346092.2";
chr1	IsoQuant	exon	182280220	182280357	.	+	.	gene_id "ENSMUSG00000026510.11"; transcript_id "transcript12228.chr1.nic"; exon_number "14"; exon_id "ENSMUSE00001336399.2";
chr1	IsoQuant	exon	182281263	182281396	.	+	.	gene_id "ENSMUSG00000026510.11"; transcript_id "transcript12228.chr1.nic"; exon_number "15"; exon_id "ENSMUSE00001337808.2";
chr1	IsoQuant	exon	182283262	182283428	.	+	.	gene_id "ENSMUSG00000026510.11"; transcript_id "transcript12228.chr1.nic"; exon_number "16"; exon_id "ENSMUSE00001342523.2";
chr1	IsoQuant	exon	182286325	182286524	.	+	.	gene_id "ENSMUSG00000026510.11"; transcript_id "transcript12228.chr1.nic"; exon_number "17"; exon_id "ENSMUSE00001337109.2";
chr1	IsoQuant	exon	182289252	182289997	.	+	.	gene_id "ENSMUSG00000026510.11"; transcript_id "transcript12228.chr1.nic"; exon_number "18"; exon_id "ENSMUSE00000709152.2";
chr1	HAVANA	gene	182294825	182345173	.	-	.	gene_id "ENSMUSG00000026509.16"; transcripts "1"; gene_type "protein_coding"; gene_name "Capn2"; mgi_id "MGI:88264"; havana_gene "OTTMUSG00000050407.1";
chr1	HAVANA	transcript	182294825	182345089	.	-	.	gene_id "ENSMUSG00000026509.16"; transcript_id "ENSMUST00000068505.10"; exons "21"; gene_type "protein_coding"; gene_name "Capn2"; transcript_type "protein_coding"; transcript_name "Capn2-201"; protein_id "ENSMUSP00000068895.9"; transcript_support_level "1"; mgi_id "MGI:88264"; tag "basic"; ccdsid "CCDS35813.1"; havana_gene "OTTMUSG00000050407.1"; havana_transcript "OTTMUST00000127918.1";
chr1	HAVANA	UTR	182344920	182345089	.	-	.	gene_id "ENSMUSG00000026509.16"; transcript_id "ENSMUST00000068505.10"; exon_number "1"; exon_id "6183";
chr1	HAVANA	start_codon	182344917	182344919	.	-	.	gene_id "ENSMUSG00000026509.16"; transcript_id "ENSMUST00000068505.10"; exon_number "2"; exon_id "6184";
chr1	HAVANA	exon	182344683	182345089	.	-	.	gene_id "ENSMUSG00000026509.16"; transcript_id "ENSMUST00000068505.10"; exon_number "3"; exon_id "ENSMUSE00000899188.4"; gene_type "protein_coding"; gene_name "Capn2"; transcript_type "protein_coding"; transcript_name "Capn2-201"; protein_id "ENSMUSP00000068895.9"; transcript_support_level "1"; mgi_id "MGI:88264"; tag "basic"; ccdsid "CCDS35813.1"; havana_gene "OTTMUSG00000050407.1"; havana_transcript "OTTMUST00000127918.1";
chr1	HAVANA	CDS	182344683	182344919	.	-	.	gene_id "ENSMUSG00000026509.16"; transcript_id "ENSMUST00000068505.10"; exon_number "4"; exon_id "6185";
chr1	HAVANA	exon	182339772	182339841	.	-	.	gene_id "ENSMUSG00000026509.16"; transcript_id "ENSMUST00000068505.10"; exon_number "5"; exon_id "ENSMUSE00001346216.2"; gene_type "protein_coding"; gene_name "Capn2"; transcript_type "protein_coding"; transcript_name "Capn2-201"; protein_id "ENSMUSP00000068895.9"; transcript_support_level "1"; mgi_id "MGI:88264"; tag "basic"; ccdsid "CCDS35813.1"; havana_gene "OTTMUSG00000050407.1"; havana_transcript "OTTMUST00000127918.1";
chr1	HAVANA	CDS	182339772	182339841	.	-	.	gene_id "ENSMUSG00000026509.16"; transcript_id "ENSMUST00000068505.10"; exon_number "6"; exon_id "ENSMUSE00001346216.2"; gene_type "protein_coding"; gene_name "Capn2"; transcript_type "protein_coding"; transcript_name "Capn2-201"; protein_id "ENSMUSP00000068895.9"; transcript_support_level "1"; mgi_id "MGI:88264"; tag "basic"; ccdsid "CCDS35813.1"; havana_gene "OTTMUSG00000050407.1"; havana_transcript "OTTMUST00000127918.1";
chr1	HAVANA	exon	182320317	182320435	.	-	.	gene_id "ENSMUSG00000026509.16"; transcript_id "ENSMUST00000068505.10"; exon_number "7"; exon_id "ENSMUSE00001337536.2"; gene_type "protein_coding"; gene_name "Capn2"; transcript_type "protein_coding"; transcript_name "Capn2-201"; protein_id "ENSMUSP00000068895.9"; transcript_support_level "1"; mgi_id "MGI:88264"; tag "basic"; ccdsid "CCDS35813.1"; havana_gene "OTTMUSG00000050407.1"; havana_transcript "OTTMUST00000127918.1";
chr1	HAVANA	CDS	182320317	182320435	.	-	.	gene_id "ENSMUSG00000026509.16"; transcript_id "ENSMUST00000068505.10"; exon_number "8"; exon_id "ENSMUSE00001337536.2"; gene_type "protein_coding"; gene_name "Capn2"; transcript_type "protein_coding"; transcript_name "Capn2-201"; protein_id "ENSMUSP00000068895.9"; transcript_support_level "1"; mgi_id "MGI:88264"; tag "basic"; ccdsid "CCDS35813.1"; havana_gene "OTTMUSG00000050407.1"; havana_transcript "OTTMUST00000127918.1";
chr1	HAVANA	exon	182319627	182319760	.	-	.	gene_id "ENSMUSG00000026509.16"; transcript_id "ENSMUST00000068505.10"; exon_number "9"; exon_id "ENSMUSE00001082148.2"; gene_type "protein_coding"; gene_name "Capn2"; transcript_type "protein_coding"; transcript_name "Capn2-201"; protein_id "ENSMUSP00000068895.9"; transcript_support_level "1"; mgi_id "MGI:88264"; tag "basic"; ccdsid "CCDS35813.1"; havana_gene "OTTMUSG00000050407.1"; havana_transcript "OTTMUST00000127918.1";
chr1	HAVANA	CDS	182319627	182319760	.	-	.	gene_id "ENSMUSG00000026509.16"; transcript_id "ENSMUST00000068505.10"; exon_number "10"; exon_id "ENSMUSE00001082148.2"; gene_type "protein_coding"; gene_name "Capn2"; transcript_type "protein_coding"; transcript_name "Capn2-201"; protein_id "ENSMUSP00000068895.9"; transcript_support_level "1"; mgi_id "MGI:88264"; tag "basic"; ccdsid "CCDS35813.1"; havana_gene "OTTMUSG00000050407.1"; havana_transcript "OTTMUST00000127918.1";
chr1	HAVANA	exon	182318432	182318600	.	-	.	gene_id "ENSMUSG00000026509.16"; transcript_id "ENSMUST00000068505.10"; exon_number "11"; exon_id "ENSMUSE00001065046.2"; gene_type "protein_coding"; gene_name "Capn2"; transcript_type "protein_coding"; transcript_name "Capn2-201"; protein_id "ENSMUSP00000068895.9"; transcript_support_level "1"; mgi_id "MGI:88264"; tag "basic"; ccdsid "CCDS35813.1"; havana_gene "OTTMUSG00000050407.1"; havana_transcript "OTTMUST00000127918.1";
chr1	HAVANA	CDS	182318432	182318600	.	-	.	gene_id "ENSMUSG00000026509.16"; transcript_id "ENSMUST00000068505.10"; exon_number "12"; exon_id "ENSMUSE00001065046.2"; gene_type "protein_coding"; gene_name "Capn2"; transcript_type "protein_coding"; transcript_name "Capn2-201"; protein_id "ENSMUSP00000068895.9"; transcript_support_level "1"; mgi_id "MGI:88264"; tag "basic"; ccdsid "CCDS35813.1"; havana_gene "OTTMUSG00000050407.1"; havana_transcript "OTTMUST00000127918.1";
chr1	HAVANA	exon	182317530	182317613	.	-	.	gene_id "ENSMUSG00000026509.16"; transcript_id "ENSMUST00000068505.10"; exon_number "13"; exon_id "ENSMUSE00001340600.2"; gene_type "protein_coding"; gene_name "Capn2"; transcript_type "protein_coding"; transcript_name "Capn2-201"; protein_id "ENSMUSP00000068895.9"; transcript_support_level "1"; mgi_id "MGI:88264"; tag "basic"; ccdsid "CCDS35813.1"; havana_gene "OTTMUSG00000050407.1"; havana_transcript "OTTMUST00000127918.1";
chr1	HAVANA	CDS	182317530	182317613	.	-	.	gene_id "ENSMUSG00000026509.16"; transcript_id "ENSMUST00000068505.10"; exon_number "14"; exon_id "ENSMUSE00001340600.2"; gene_type "protein_coding"; gene_name "Capn2"; transcript_type "protein_coding"; transcript_name "Capn2-201"; protein_id "ENSMUSP00000068895.9"; transcript_support_level "1"; mgi_id "MGI:88264"; tag "basic"; ccdsid "CCDS35813.1"; havana_gene "OTTMUSG00000050407.1"; havana_transcript "OTTMUST00000127918.1";
chr1	HAVANA	exon	182316559	182316644	.	-	.	gene_id "ENSMUSG00000026509.16"; transcript_id "ENSMUST00000068505.10"; exon_number "15"; exon_id "ENSMUSE00001341996.2"; gene_type "protein_coding"; gene_name "Capn2"; transcript_type "protein_coding"; transcript_name "Capn2-201"; protein_id "ENSMUSP00000068895.9"; transcript_support_level "1"; mgi_id "MGI:88264"; tag "basic"; ccdsid "CCDS35813.1"; havana_gene "OTTMUSG00000050407.1"; havana_transcript "OTTMUST00000127918.1";
chr1	HAVANA	CDS	182316559	182316644	.	-	.	gene_id "ENSMUSG00000026509.16"; transcript_id "ENSMUST00000068505.10"; exon_number "16"; exon_id "ENSMUSE00001341996.2"; gene_type "protein_coding"; gene_name "Capn2"; transcript_type "protein_coding"; transcript_name "Capn2-201"; protein_id "ENSMUSP00000068895.9"; transcript_support_level "1"; mgi_id "MGI:88264"; tag "basic"; ccdsid "CCDS35813.1"; havana_gene "OTTMUSG00000050407.1"; havana_transcript "OTTMUST00000127918.1";
chr1	HAVANA	exon	182315280	182315354	.	-	.	gene_id "ENSMUSG00000026509.16"; transcript_id "ENSMUST00000068505.10"; exon_number "17"; exon_id "ENSMUSE00001342923.2"; gene_type "protein_coding"; gene_name "Capn2"; transcript_type "protein_coding"; transcript_name "Capn2-201"; protein_id "ENSMUSP00000068895.9"; transcript_support_level "1"; mgi_id "MGI:88264"; tag "basic"; ccdsid "CCDS35813.1"; havana_gene "OTTMUSG00000050407.1"; havana_transcript "OTTMUST00000127918.1";
chr1	HAVANA	CDS	182315280	182315354	.	-	.	gene_id "ENSMUSG00000026509.16"; transcript_id "ENSMUST00000068505.10"; exon_number "18"; exon_id "ENSMUSE00001342923.2"; gene_type "protein_coding"; gene_name "Capn2"; transcript_type "protein_coding"; transcript_name "Capn2-201"; protein_id "ENSMUSP00000068895.9"; transcript_support_level "1"; mgi_id "MGI:88264"; tag "basic"; ccdsid "CCDS35813.1"; havana_gene "OTTMUSG00000050407.1"; havana_transcript "OTTMUST00000127918.1";
chr1	HAVANA	exon	182314109	182314269	.	-	.	gene_id "ENSMUSG00000026509.16"; transcript_id "ENSMUST00000068505.10"; exon_number "19"; exon_id "ENSMUSE00001337339.2"; gene_type "protein_coding"; gene_name "Capn2"; transcript_type "protein_coding"; transcript_name "Capn2-201"; protein_id "ENSMUSP00000068895.9"; transcript_support_level "1"; mgi_id "MGI:88264"; tag "basic"; ccdsid "CCDS35813.1"; havana_gene "OTTMUSG00000050407.1"; havana_transcript "OTTMUST00000127918.1";
chr1	HAVANA	CDS	182314109	182314269	.	-	.	gene_id "ENSMUSG00000026509.16"; transcript_id "ENSMUST00000068505.10"; exon_number "20"; exon_id "ENSMUSE00001337339.2"; gene_type "protein_coding"; gene_name "Capn2"; transcript_type "protein_coding"; transcript_name "Capn2-201"; protein_id "ENSMUSP00000068895.9"; transcript_support_level "1"; mgi_id "MGI:88264"; tag "basic"; ccdsid "CCDS35813.1"; havana_gene "OTTMUSG00000050407.1"; havana_transcript "OTTMUST00000127918.1";
chr1	HAVANA	exon	182311768	182311937	.	-	.	gene_id "ENSMUSG00000026509.16"; transcript_id "ENSMUST00000068505.10"; exon_number "21"; exon_id "ENSMUSE00000534353.4"; gene_type "protein_coding"; gene_name "Capn2"; transcript_type "protein_coding"; transcript_name "Capn2-201"; protein_id "ENSMUSP00000068895.9"; transcript_support_level "1"; mgi_id "MGI:88264"; tag "basic"; ccdsid "CCDS35813.1"; havana_gene "OTTMUSG00000050407.1"; havana_transcript "OTTMUST00000127918.1";
chr1	HAVANA	CDS	182311768	182311937	.	-	.	gene_id "ENSMUSG00000026509.16"; transcript_id "ENSMUST00000068505.10"; exon_number "22"; exon_id "ENSMUSE00000534353.4"; gene_type "protein_coding"; gene_name "Capn2"; transcript_type "protein_coding"; transcript_name "Capn2-201"; protein_id "ENSMUSP00000068895.9"; transcript_support_level "1"; mgi_id "MGI:88264"; tag "basic"; ccdsid "CCDS35813.1"; havana_gene "OTTMUSG00000050407.1"; havana_transcript "OTTMUST00000127918.1";
chr1	HAVANA	exon	182310101	182310112	.	-	.	gene_id "ENSMUSG00000026509.16"; transcript_id "ENSMUST00000068505.10"; exon_number "23"; exon_id "ENSMUSE00001473300.2"; gene_type "protein_coding"; gene_name "Capn2"; transcript_type "protein_coding"; transcript_name "Capn2-201"; protein_id "ENSMUSP00000068895.9"; transcript_support_level "1"; mgi_id "MGI:88264"; tag "basic"; ccdsid "CCDS35813.1"; havana_gene "OTTMUSG00000050407.1"; havana_transcript "OTTMUST00000127918.1";
chr1	HAVANA	CDS	182310101	182310112	.	-	.	gene_id "ENSMUSG00000026509.16"; transcript_id "ENSMUST00000068505.10"; exon_number "24"; exon_id "ENSMUSE00001473300.2"; gene_type "protein_coding"; gene_name "Capn2"; transcript_type "protein_coding"; transcript_name "Capn2-201"; protein_id "ENSMUSP00000068895.9"; transcript_support_level "1"; mgi_id "MGI:88264"; tag "basic"; ccdsid "CCDS35813.1"; havana_gene "OTTMUSG00000050407.1"; havana_transcript "OTTMUST00000127918.1";
chr1	HAVANA	exon	182309012	182309223	.	-	.	gene_id "ENSMUSG00000026509.16"; transcript_id "ENSMUST00000068505.10"; exon_number "25"; exon_id "ENSMUSE00000304269.4"; gene_type "protein_coding"; gene_name "Capn2"; transcript_type "protein_coding"; transcript_name "Capn2-201"; protein_id "ENSMUSP00000068895.9"; transcript_support_level "1"; mgi_id "MGI:88264"; tag "basic"; ccdsid "CCDS35813.1"; havana_gene "OTTMUSG00000050407.1"; havana_transcript "OTTMUST00000127918.1";
chr1	HAVANA	CDS	182309012	182309223	.	-	.	gene_id "ENSMUSG00000026509.16"; transcript_id "ENSMUST00000068505.10"; exon_number "26"; exon_id "ENSMUSE00000304269.4"; gene_type "protein_coding"; gene_name "Capn2"; transcript_type "protein_coding"; transcript_name "Capn2-201"; protein_id "ENSMUSP00000068895.9"; transcript_support_level "1"; mgi_id "MGI:88264"; tag "basic"; ccdsid "CCDS35813.1"; havana_gene "OTTMUSG00000050407.1"; havana_transcript "OTTMUST00000127918.1";
chr1	HAVANA	exon	182307271	182307307	.	-	.	gene_id "ENSMUSG00000026509.16"; transcript_id "ENSMUST00000068505.10"; exon_number "27"; exon_id "ENSMUSE00001340287.2"; gene_type "protein_coding"; gene_name "Capn2"; transcript_type "protein_coding"; transcript_name "Capn2-201"; protein_id "ENSMUSP00000068895.9"; transcript_support_level "1"; mgi_id "MGI:88264"; tag "basic"; ccdsid "CCDS35813.1"; havana_gene "OTTMUSG00000050407.1"; havana_transcript "OTTMUST00000127918.1";
chr1	HAVANA	CDS	182307271	182307307	.	-	.	gene_id "ENSMUSG00000026509.16"; transcript_id "ENSMUST00000068505.10"; exon_number "28"; exon_id "ENSMUSE00001340287.2"; gene_type "protein_coding"; gene_name "Capn2"; transcript_type "protein_coding"; transcript_name "Capn2-201"; protein_id "ENSMUSP00000068895.9"; transcript_support_level "1"; mgi_id "MGI:88264"; tag "basic"; ccdsid "CCDS35813.1"; havana_gene "OTTMUSG00000050407.1"; havana_transcript "OTTMUST00000127918.1";
chr1	HAVANA	exon	182306113	182306178	.	-	.	gene_id "ENSMUSG00000026509.16"; transcript_id "ENSMUST00000068505.10"; exon_number "29"; exon_id "ENSMUSE00001342578.2"; gene_type "protein_coding"; gene_name "Capn2"; transcript_type "protein_coding"; transcript_name "Capn2-201"; protein_id "ENSMUSP00000068895.9"; transcript_support_level "1"; mgi_id "MGI:88264"; tag "basic"; ccdsid "CCDS35813.1"; havana_gene "OTTMUSG00000050407.1"; havana_transcript "OTTMUST00000127918.1";
chr1	HAVANA	CDS	182306113	182306178	.	-	.	gene_id "ENSMUSG00000026509.16"; transcript_id "ENSMUST00000068505.10"; exon_number "30"; exon_id "ENSMUSE00001342578.2"; gene_type "protein_coding"; gene_name "Capn2"; transcript_type "protein_coding"; transcript_name "Capn2-201"; protein_id "ENSMUSP00000068895.9"; transcript_support_level "1"; mgi_id "MGI:88264"; tag "basic"; ccdsid "CCDS35813.1"; havana_gene "OTTMUSG00000050407.1"; havana_transcript "OTTMUST00000127918.1";
chr1	HAVANA	exon	182304816	182304873	.	-	.	gene_id "ENSMUSG00000026509.16"; transcript_id "ENSMUST00000068505.10"; exon_number "31"; exon_id "ENSMUSE00001337641.2"; gene_type "protein_coding"; gene_name "Capn2"; transcript_type "protein_coding"; transcript_name "Capn2-201"; protein_id "ENSMUSP00000068895.9"; transcript_support_level "1"; mgi_id "MGI:88264"; tag "basic"; ccdsid "CCDS35813.1"; havana_gene "OTTMUSG00000050407.1"; havana_transcript "OTTMUST00000127918.1";
chr1	HAVANA	CDS	182304816	182304873	.	-	.	gene_id "ENSMUSG00000026509.16"; transcript_id "ENSMUST00000068505.10"; exon_number "32"; exon_id "ENSMUSE00001337641.2"; gene_type "protein_coding"; gene_name "Capn2"; transcript_type "protein_coding"; transcript_name "Capn2-201"; protein_id "ENSMUSP00000068895.9"; transcript_support_level "1"; mgi_id "MGI:88264"; tag "basic"; ccdsid "CCDS35813.1"; havana_gene "OTTMUSG00000050407.1"; havana_transcript "OTTMUST00000127918.1";
chr1	HAVANA	exon	182301447	182301511	.	-	.	gene_id "ENSMUSG00000026509.16"; transcript_id "ENSMUST00000068505.10"; exon_number "33"; exon_id "ENSMUSE00001346041.2"; gene_type "protein_coding"; gene_name "Capn2"; transcript_type "protein_coding"; transcript_name "Capn2-201"; protein_id "ENSMUSP00000068895.9"; transcript_support_level "1"; mgi_id "MGI:88264"; tag "basic"; ccdsid "CCDS35813.1"; havana_gene "OTTMUSG00000050407.1"; havana_transcript "OTTMUST00000127918.1";
chr1	HAVANA	CDS	182301447	182301511	.	-	.	gene_id "ENSMUSG00000026509.16"; transcript_id "ENSMUST00000068505.10"; exon_number "34"; exon_id "ENSMUSE00001346041.2"; gene_type "protein_coding"; gene_name "Capn2"; transcript_type "protein_coding"; transcript_name "Capn2-201"; protein_id "ENSMUSP00000068895.9"; transcript_support_level "1"; mgi_id "MGI:88264"; tag "basic"; ccdsid "CCDS35813.1"; havana_gene "OTTMUSG00000050407.1"; havana_transcript "OTTMUST00000127918.1";
chr1	HAVANA	exon	182300489	182300557	.	-	.	gene_id "ENSMUSG00000026509.16"; transcript_id "ENSMUST00000068505.10"; exon_number "35"; exon_id "ENSMUSE00001338177.2"; gene_type "protein_coding"; gene_name "Capn2"; transcript_type "protein_coding"; transcript_name "Capn2-201"; protein_id "ENSMUSP00000068895.9"; transcript_support_level "1"; mgi_id "MGI:88264"; tag "basic"; ccdsid "CCDS35813.1"; havana_gene "OTTMUSG00000050407.1"; havana_transcript "OTTMUST00000127918.1";
chr1	HAVANA	CDS	182300489	182300557	.	-	.	gene_id "ENSMUSG00000026509.16"; transcript_id "ENSMUST00000068505.10"; exon_number "36"; exon_id "ENSMUSE00001338177.2"; gene_type "protein_coding"; gene_name "Capn2"; transcript_type "protein_coding"; transcript_name "Capn2-201"; protein_id "ENSMUSP00000068895.9"; transcript_support_level "1"; mgi_id "MGI:88264"; tag "basic"; ccdsid "CCDS35813.1"; havana_gene "OTTMUSG00000050407.1"; havana_transcript "OTTMUST00000127918.1";
chr1	HAVANA	exon	182300086	182300164	.	-	.	gene_id "ENSMUSG00000026509.16"; transcript_id "ENSMUST00000068505.10"; exon_number "37"; exon_id "ENSMUSE00001341635.2"; gene_type "protein_coding"; gene_name "Capn2"; transcript_type "protein_coding"; transcript_name "Capn2-201"; protein_id "ENSMUSP00000068895.9"; transcript_support_level "1"; mgi_id "MGI:88264"; tag "basic"; ccdsid "CCDS35813.1"; havana_gene "OTTMUSG00000050407.1"; havana_transcript "OTTMUST00000127918.1";
chr1	HAVANA	CDS	182300086	182300164	.	-	.	gene_id "ENSMUSG00000026509.16"; transcript_id "ENSMUST00000068505.10"; exon_number "38"; exon_id "ENSMUSE00001341635.2"; gene_type "protein_coding"; gene_name "Capn2"; transcript_type "protein_coding"; transcript_name "Capn2-201"; protein_id "ENSMUSP00000068895.9"; transcript_support_level "1"; mgi_id "MGI:88264"; tag "basic"; ccdsid "CCDS35813.1"; havana_gene "OTTMUSG00000050407.1"; havana_transcript "OTTMUST00000127918.1";
chr1	HAVANA	exon	182298244	182298360	.	-	.	gene_id "ENSMUSG00000026509.16"; transcript_id "ENSMUST00000068505.10"; exon_number "39"; exon_id "ENSMUSE00001344860.2"; gene_type "protein_coding"; gene_name "Capn2"; transcript_type "protein_coding"; transcript_name "Capn2-201"; protein_id "ENSMUSP00000068895.9"; transcript_support_level "1"; mgi_id "MGI:88264"; tag "basic"; ccdsid "CCDS35813.1"; havana_gene "OTTMUSG00000050407.1"; havana_transcript "OTTMUST00000127918.1";
chr1	HAVANA	CDS	182298244	182298360	.	-	.	gene_id "ENSMUSG00000026509.16"; transcript_id "ENSMUST00000068505.10"; exon_number "40"; exon_id "ENSMUSE00001344860.2"; gene_type "protein_coding"; gene_name "Capn2"; transcript_type "protein_coding"; transcript_name "Capn2-201"; protein_id "ENSMUSP00000068895.9"; transcript_support_level "1"; mgi_id "MGI:88264"; tag "basic"; ccdsid "CCDS35813.1"; havana_gene "OTTMUSG00000050407.1"; havana_transcript "OTTMUST00000127918.1";
chr1	HAVANA	exon	182297744	182297802	.	-	.	gene_id "ENSMUSG00000026509.16"; transcript_id "ENSMUST00000068505.10"; exon_number "41"; exon_id "ENSMUSE00000981657.2"; gene_type "protein_coding"; gene_name "Capn2"; transcript_type "protein_coding"; transcript_name "Capn2-201"; protein_id "ENSMUSP00000068895.9"; transcript_support_level "1"; mgi_id "MGI:88264"; tag "basic"; ccdsid "CCDS35813.1"; havana_gene "OTTMUSG00000050407.1"; havana_transcript "OTTMUST00000127918.1";
chr1	HAVANA	CDS	182297744	182297802	.	-	.	gene_id "ENSMUSG00000026509.16"; transcript_id "ENSMUST00000068505.10"; exon_number "42"; exon_id "ENSMUSE00000981657.2"; gene_type "protein_coding"; gene_name "Capn2"; transcript_type "protein_coding"; transcript_name "Capn2-201"; protein_id "ENSMUSP00000068895.9"; transcript_support_level "1"; mgi_id "MGI:88264"; tag "basic"; ccdsid "CCDS35813.1"; havana_gene "OTTMUSG00000050407.1"; havana_transcript "OTTMUST00000127918.1";
chr1	HAVANA	CDS	182295780	182295800	.	-	.	gene_id "ENSMUSG00000026509.16"; transcript_id "ENSMUST00000068505.10"; exon_number "43"; exon_id "6186";
chr1	HAVANA	stop_codon	182295777	182295779	.	-	.	gene_id "ENSMUSG00000026509.16"; transcript_id "ENSMUST00000068505.10"; exon_number "44"; exon_id "6187";
chr1	HAVANA	exon	182294825	182295800	.	-	.	gene_id "ENSMUSG00000026509.16"; transcript_id "ENSMUST00000068505.10"; exon_number "45"; exon_id "ENSMUSE00001091718.3"; gene_type "protein_coding"; gene_name "Capn2"; transcript_type "protein_coding"; transcript_name "Capn2-201"; protein_id "ENSMUSP00000068895.9"; transcript_support_level "1"; mgi_id "MGI:88264"; tag "basic"; ccdsid "CCDS35813.1"; havana_gene "OTTMUSG00000050407.1"; havana_transcript "OTTMUST00000127918.1";
chr1	HAVANA	UTR	182294825	182295779	.	-	.	gene_id "ENSMUSG00000026509.16"; transcript_id "ENSMUST00000068505.10"; exon_number "46"; exon_id "6188";
chr1	HAVANA	gene	182591418	182724156	.	+	.	gene_id "ENSMUSG00000038576.16"; transcripts "3"; gene_type "protein_coding"; gene_name "Susd4"; mgi_id "MGI:2138351"; havana_gene "OTTMUSG00000027014.1";
chr1	IsoQuant	transcript	182591418	182724156	.	+	.	gene_id "ENSMUSG00000038576.16"; transcript_id "transcript12259.chr1.nic"; exons "9";
chr1	IsoQuant	exon	182591418	182591678	.	+	.	gene_id "ENSMUSG00000038576.16"; transcript_id "transcript12259.chr1.nic"; exon_number "1"; exon_id "6189";
chr1	IsoQuant	exon	182592571	182592753	.	+	.	gene_id "ENSMUSG00000038576.16"; transcript_id "transcript12259.chr1.nic"; exon_number "2"; exon_id "ENSMUSE00001339247.2";
chr1	IsoQuant	exon	182660628	182660840	.	+	.	gene_id "ENSMUSG00000038576.16"; transcript_id "transcript12259.chr1.nic"; exon_number "3"; exon_id "ENSMUSE00001311739.2";
chr1	IsoQuant	exon	182681522	182681695	.	+	.	gene_id "ENSMUSG00000038576.16"; transcript_id "transcript12259.chr1.nic"; exon_number "4"; exon_id "ENSMUSE00000303917.4";
chr1	IsoQuant	exon	182685987	182686175	.	+	.	gene_id "ENSMUSG00000038576.16"; transcript_id "transcript12259.chr1.nic"; exon_number "5"; exon_id "ENSMUSE00000303905.4";
chr1	IsoQuant	exon	182714905	182715096	.	+	.	gene_id "ENSMUSG00000038576.16"; transcript_id "transcript12259.chr1.nic"; exon_number "6"; exon_id "ENSMUSE00000303893.4";
chr1	IsoQuant	exon	182716333	182716477	.	+	.	gene_id "ENSMUSG00000038576.16"; transcript_id "transcript12259.chr1.nic"; exon_number "7"; exon_id "ENSMUSE00000303883.4";
chr1	IsoQuant	exon	182719448	182719830	.	+	.	gene_id "ENSMUSG00000038576.16"; transcript_id "transcript12259.chr1.nic"; exon_number "8"; exon_id "ENSMUSE00000303873.4";
chr1	IsoQuant	exon	182722764	182724156	.	+	.	gene_id "ENSMUSG00000038576.16"; transcript_id "transcript12259.chr1.nic"; exon_number "9"; exon_id "ENSMUSE00000818099.3";
chr1	IsoQuant	transcript	182591557	182724156	.	+	.	gene_id "ENSMUSG00000038576.16"; transcript_id "transcript12261.chr1.nnic"; exons "9";
chr1	IsoQuant	exon	182591557	182591961	.	+	.	gene_id "ENSMUSG00000038576.16"; transcript_id "transcript12261.chr1.nnic"; exon_number "1"; exon_id "6190";
chr1	IsoQuant	exon	182592571	182592753	.	+	.	gene_id "ENSMUSG00000038576.16"; transcript_id "transcript12261.chr1.nnic"; exon_number "2"; exon_id "ENSMUSE00001339247.2";
chr1	IsoQuant	exon	182660628	182660840	.	+	.	gene_id "ENSMUSG00000038576.16"; transcript_id "transcript12261.chr1.nnic"; exon_number "3"; exon_id "ENSMUSE00001311739.2";
chr1	IsoQuant	exon	182681522	182681695	.	+	.	gene_id "ENSMUSG00000038576.16"; transcript_id "transcript12261.chr1.nnic"; exon_number "4"; exon_id "ENSMUSE00000303917.4";
chr1	IsoQuant	exon	182685987	182686175	.	+	.	gene_id "ENSMUSG00000038576.16"; transcript_id "transcript12261.chr1.nnic"; exon_number "5"; exon_id "ENSMUSE00000303905.4";
chr1	IsoQuant	exon	182714899	182715096	.	+	.	gene_id "ENSMUSG00000038576.16"; transcript_id "transcript12261.chr1.nnic"; exon_number "6"; exon_id "6191";
chr1	IsoQuant	exon	182716333	182716477	.	+	.	gene_id "ENSMUSG00000038576.16"; transcript_id "transcript12261.chr1.nnic"; exon_number "7"; exon_id "ENSMUSE00000303883.4";
chr1	IsoQuant	exon	182719448	182719830	.	+	.	gene_id "ENSMUSG00000038576.16"; transcript_id "transcript12261.chr1.nnic"; exon_number "8"; exon_id "ENSMUSE00000303873.4";
chr1	IsoQuant	exon	182722764	182724156	.	+	.	gene_id "ENSMUSG00000038576.16"; transcript_id "transcript12261.chr1.nnic"; exon_number "9"; exon_id "ENSMUSE00000818099.3";
chr1	HAVANA	transcript	182592460	182724156	.	+	.	gene_id "ENSMUSG00000038576.16"; transcript_id "ENSMUST00000085724.5"; exons "8"; gene_type "protein_coding"; gene_name "Susd4"; transcript_type "protein_coding"; transcript_name "Susd4-201"; protein_id "ENSMUSP00000082873.4"; transcript_support_level "1"; mgi_id "MGI:2138351"; tag "basic"; ccdsid "CCDS15590.1"; havana_gene "OTTMUSG00000027014.1"; havana_transcript "OTTMUST00000066786.1";
chr1	HAVANA	UTR	182592460	182592605	.	+	.	gene_id "ENSMUSG00000038576.16"; transcript_id "ENSMUST00000085724.5"; exon_number "1"; exon_id "6192";
chr1	HAVANA	exon	182592460	182592753	.	+	.	gene_id "ENSMUSG00000038576.16"; transcript_id "ENSMUST00000085724.5"; exon_number "2"; exon_id "ENSMUSE00000811368.2"; gene_type "protein_coding"; gene_name "Susd4"; transcript_type "protein_coding"; transcript_name "Susd4-201"; protein_id "ENSMUSP00000082873.4"; transcript_support_level "1"; mgi_id "MGI:2138351"; tag "basic"; ccdsid "CCDS15590.1"; havana_gene "OTTMUSG00000027014.1"; havana_transcript "OTTMUST00000066786.1";
chr1	HAVANA	start_codon	182592606	182592608	.	+	.	gene_id "ENSMUSG00000038576.16"; transcript_id "ENSMUST00000085724.5"; exon_number "3"; exon_id "6193";
chr1	HAVANA	CDS	182592606	182592753	.	+	.	gene_id "ENSMUSG00000038576.16"; transcript_id "ENSMUST00000085724.5"; exon_number "4"; exon_id "6194";
chr1	HAVANA	CDS	182660628	182660840	.	+	.	gene_id "ENSMUSG00000038576.16"; transcript_id "ENSMUST00000085724.5"; exon_number "5"; exon_id "ENSMUSE00001311739.2"; gene_type "protein_coding"; gene_name "Susd4"; transcript_type "protein_coding"; transcript_name "Susd4-201"; protein_id "ENSMUSP00000082873.4"; transcript_support_level "1"; mgi_id "MGI:2138351"; tag "basic"; ccdsid "CCDS15590.1"; havana_gene "OTTMUSG00000027014.1"; havana_transcript "OTTMUST00000066786.1";
chr1	HAVANA	exon	182660628	182660840	.	+	.	gene_id "ENSMUSG00000038576.16"; transcript_id "ENSMUST00000085724.5"; exon_number "6"; exon_id "ENSMUSE00001311739.2"; gene_type "protein_coding"; gene_name "Susd4"; transcript_type "protein_coding"; transcript_name "Susd4-201"; protein_id "ENSMUSP00000082873.4"; transcript_support_level "1"; mgi_id "MGI:2138351"; tag "basic"; ccdsid "CCDS15590.1"; havana_gene "OTTMUSG00000027014.1"; havana_transcript "OTTMUST00000066786.1";
chr1	HAVANA	CDS	182681522	182681695	.	+	.	gene_id "ENSMUSG00000038576.16"; transcript_id "ENSMUST00000085724.5"; exon_number "7"; exon_id "ENSMUSE00000303917.4"; gene_type "protein_coding"; gene_name "Susd4"; transcript_type "protein_coding"; transcript_name "Susd4-201"; protein_id "ENSMUSP00000082873.4"; transcript_support_level "1"; mgi_id "MGI:2138351"; tag "basic"; ccdsid "CCDS15590.1"; havana_gene "OTTMUSG00000027014.1"; havana_transcript "OTTMUST00000066786.1";
chr1	HAVANA	exon	182681522	182681695	.	+	.	gene_id "ENSMUSG00000038576.16"; transcript_id "ENSMUST00000085724.5"; exon_number "8"; exon_id "ENSMUSE00000303917.4"; gene_type "protein_coding"; gene_name "Susd4"; transcript_type "protein_coding"; transcript_name "Susd4-201"; protein_id "ENSMUSP00000082873.4"; transcript_support_level "1"; mgi_id "MGI:2138351"; tag "basic"; ccdsid "CCDS15590.1"; havana_gene "OTTMUSG00000027014.1"; havana_transcript "OTTMUST00000066786.1";
chr1	HAVANA	CDS	182685987	182686175	.	+	.	gene_id "ENSMUSG00000038576.16"; transcript_id "ENSMUST00000085724.5"; exon_number "9"; exon_id "ENSMUSE00000303905.4"; gene_type "protein_coding"; gene_name "Susd4"; transcript_type "protein_coding"; transcript_name "Susd4-201"; protein_id "ENSMUSP00000082873.4"; transcript_support_level "1"; mgi_id "MGI:2138351"; tag "basic"; ccdsid "CCDS15590.1"; havana_gene "OTTMUSG00000027014.1"; havana_transcript "OTTMUST00000066786.1";
chr1	HAVANA	exon	182685987	182686175	.	+	.	gene_id "ENSMUSG00000038576.16"; transcript_id "ENSMUST00000085724.5"; exon_number "10"; exon_id "ENSMUSE00000303905.4"; gene_type "protein_coding"; gene_name "Susd4"; transcript_type "protein_coding"; transcript_name "Susd4-201"; protein_id "ENSMUSP00000082873.4"; transcript_support_level "1"; mgi_id "MGI:2138351"; tag "basic"; ccdsid "CCDS15590.1"; havana_gene "OTTMUSG00000027014.1"; havana_transcript "OTTMUST00000066786.1";
chr1	HAVANA	CDS	182714905	182715096	.	+	.	gene_id "ENSMUSG00000038576.16"; transcript_id "ENSMUST00000085724.5"; exon_number "11"; exon_id "ENSMUSE00000303893.4"; gene_type "protein_coding"; gene_name "Susd4"; transcript_type "protein_coding"; transcript_name "Susd4-201"; protein_id "ENSMUSP00000082873.4"; transcript_support_level "1"; mgi_id "MGI:2138351"; tag "basic"; ccdsid "CCDS15590.1"; havana_gene "OTTMUSG00000027014.1"; havana_transcript "OTTMUST00000066786.1";
chr1	HAVANA	exon	182714905	182715096	.	+	.	gene_id "ENSMUSG00000038576.16"; transcript_id "ENSMUST00000085724.5"; exon_number "12"; exon_id "ENSMUSE00000303893.4"; gene_type "protein_coding"; gene_name "Susd4"; transcript_type "protein_coding"; transcript_name "Susd4-201"; protein_id "ENSMUSP00000082873.4"; transcript_support_level "1"; mgi_id "MGI:2138351"; tag "basic"; ccdsid "CCDS15590.1"; havana_gene "OTTMUSG00000027014.1"; havana_transcript "OTTMUST00000066786.1";
chr1	HAVANA	CDS	182716333	182716477	.	+	.	gene_id "ENSMUSG00000038576.16"; transcript_id "ENSMUST00000085724.5"; exon_number "13"; exon_id "ENSMUSE00000303883.4"; gene_type "protein_coding"; gene_name "Susd4"; transcript_type "protein_coding"; transcript_name "Susd4-201"; protein_id "ENSMUSP00000082873.4"; transcript_support_level "1"; mgi_id "MGI:2138351"; tag "basic"; ccdsid "CCDS15590.1"; havana_gene "OTTMUSG00000027014.1"; havana_transcript "OTTMUST00000066786.1";
chr1	HAVANA	exon	182716333	182716477	.	+	.	gene_id "ENSMUSG00000038576.16"; transcript_id "ENSMUST00000085724.5"; exon_number "14"; exon_id "ENSMUSE00000303883.4"; gene_type "protein_coding"; gene_name "Susd4"; transcript_type "protein_coding"; transcript_name "Susd4-201"; protein_id "ENSMUSP00000082873.4"; transcript_support_level "1"; mgi_id "MGI:2138351"; tag "basic"; ccdsid "CCDS15590.1"; havana_gene "OTTMUSG00000027014.1"; havana_transcript "OTTMUST00000066786.1";
chr1	HAVANA	CDS	182719448	182719830	.	+	.	gene_id "ENSMUSG00000038576.16"; transcript_id "ENSMUST00000085724.5"; exon_number "15"; exon_id "ENSMUSE00000303873.4"; gene_type "protein_coding"; gene_name "Susd4"; transcript_type "protein_coding"; transcript_name "Susd4-201"; protein_id "ENSMUSP00000082873.4"; transcript_support_level "1"; mgi_id "MGI:2138351"; tag "basic"; ccdsid "CCDS15590.1"; havana_gene "OTTMUSG00000027014.1"; havana_transcript "OTTMUST00000066786.1";
chr1	HAVANA	exon	182719448	182719830	.	+	.	gene_id "ENSMUSG00000038576.16"; transcript_id "ENSMUST00000085724.5"; exon_number "16"; exon_id "ENSMUSE00000303873.4"; gene_type "protein_coding"; gene_name "Susd4"; transcript_type "protein_coding"; transcript_name "Susd4-201"; protein_id "ENSMUSP00000082873.4"; transcript_support_level "1"; mgi_id "MGI:2138351"; tag "basic"; ccdsid "CCDS15590.1"; havana_gene "OTTMUSG00000027014.1"; havana_transcript "OTTMUST00000066786.1";
chr1	HAVANA	CDS	182722764	182722789	.	+	.	gene_id "ENSMUSG00000038576.16"; transcript_id "ENSMUST00000085724.5"; exon_number "17"; exon_id "6195";
chr1	HAVANA	exon	182722764	182724156	.	+	.	gene_id "ENSMUSG00000038576.16"; transcript_id "ENSMUST00000085724.5"; exon_number "18"; exon_id "ENSMUSE00000818099.3"; gene_type "protein_coding"; gene_name "Susd4"; transcript_type "protein_coding"; transcript_name "Susd4-201"; protein_id "ENSMUSP00000082873.4"; transcript_support_level "1"; mgi_id "MGI:2138351"; tag "basic"; ccdsid "CCDS15590.1"; havana_gene "OTTMUSG00000027014.1"; havana_transcript "OTTMUST00000066786.1";
chr1	HAVANA	stop_codon	182722790	182722792	.	+	.	gene_id "ENSMUSG00000038576.16"; transcript_id "ENSMUST00000085724.5"; exon_number "19"; exon_id "6196";
chr1	HAVANA	UTR	182722790	182724156	.	+	.	gene_id "ENSMUSG00000038576.16"; transcript_id "ENSMUST00000085724.5"; exon_number "20"; exon_id "6197";
chr1	IsoQuant	gene	182613308	182615926	.	+	.	gene_id "novel_gene_chr1_12274"; transcripts "1";
chr1	IsoQuant	transcript	182613308	182615926	.	+	.	gene_id "novel_gene_chr1_12274"; transcript_id "transcript12273.chr1.nnic"; exons "1";
chr1	IsoQuant	exon	182613308	182615926	.	+	.	gene_id "novel_gene_chr1_12274"; transcript_id "transcript12273.chr1.nnic"; exon_number "1"; exon_id "6198";
chr1	HAVANA	gene	182867830	183003086	.	-	.	gene_id "ENSMUSG00000030768.13"; transcripts "7"; gene_type "protein_coding"; gene_name "Disp1"; mgi_id "MGI:1916147"; tag "overlapping_locus"; havana_gene "OTTMUSG00000050524.1";
chr1	HAVANA	transcript	182867830	183003049	.	-	.	gene_id "ENSMUSG00000030768.13"; transcript_id "ENSMUST00000003035.12"; exons "10"; gene_type "protein_coding"; gene_name "Disp1"; transcript_type "protein_coding"; transcript_name "Disp1-201"; protein_id "ENSMUSP00000003035.6"; transcript_support_level "1"; mgi_id "MGI:1916147"; tag "alternative_5_UTR"; ccdsid "CCDS56661.1"; havana_gene "OTTMUSG00000050524.1"; havana_transcript "OTTMUST00000128143.1";
chr1	HAVANA	exon	183002887	183003049	.	-	.	gene_id "ENSMUSG00000030768.13"; transcript_id "ENSMUST00000003035.12"; exon_number "1"; exon_id "ENSMUSE00001340532.2"; gene_type "protein_coding"; gene_name "Disp1"; transcript_type "protein_coding"; transcript_name "Disp1-201"; protein_id "ENSMUSP00000003035.6"; transcript_support_level "1"; mgi_id "MGI:1916147"; tag "alternative_5_UTR"; ccdsid "CCDS56661.1"; havana_gene "OTTMUSG00000050524.1"; havana_transcript "OTTMUST00000128143.1";
chr1	HAVANA	UTR	183002887	183003049	.	-	.	gene_id "ENSMUSG00000030768.13"; transcript_id "ENSMUST00000003035.12"; exon_number "2"; exon_id "ENSMUSE00001340532.2"; gene_type "protein_coding"; gene_name "Disp1"; transcript_type "protein_coding"; transcript_name "Disp1-201"; protein_id "ENSMUSP00000003035.6"; transcript_support_level "1"; mgi_id "MGI:1916147"; tag "alternative_5_UTR"; ccdsid "CCDS56661.1"; havana_gene "OTTMUSG00000050524.1"; havana_transcript "OTTMUST00000128143.1";
chr1	HAVANA	exon	182984516	182984603	.	-	.	gene_id "ENSMUSG00000030768.13"; transcript_id "ENSMUST00000003035.12"; exon_number "3"; exon_id "ENSMUSE00000679302.2"; gene_type "protein_coding"; gene_name "Disp1"; transcript_type "protein_coding"; transcript_name "Disp1-201"; protein_id "ENSMUSP00000003035.6"; transcript_support_level "1"; mgi_id "MGI:1916147"; tag "alternative_5_UTR"; ccdsid "CCDS56661.1"; havana_gene "OTTMUSG00000050524.1"; havana_transcript "OTTMUST00000128143.1";
chr1	HAVANA	UTR	182984516	182984603	.	-	.	gene_id "ENSMUSG00000030768.13"; transcript_id "ENSMUST00000003035.12"; exon_number "4"; exon_id "ENSMUSE00000679302.2"; gene_type "protein_coding"; gene_name "Disp1"; transcript_type "protein_coding"; transcript_name "Disp1-201"; protein_id "ENSMUSP00000003035.6"; transcript_support_level "1"; mgi_id "MGI:1916147"; tag "alternative_5_UTR"; ccdsid "CCDS56661.1"; havana_gene "OTTMUSG00000050524.1"; havana_transcript "OTTMUST00000128143.1";
chr1	HAVANA	exon	182955060	182955187	.	-	.	gene_id "ENSMUSG00000030768.13"; transcript_id "ENSMUST00000003035.12"; exon_number "5"; exon_id "ENSMUSE00000679301.2"; gene_type "protein_coding"; gene_name "Disp1"; transcript_type "protein_coding"; transcript_name "Disp1-201"; protein_id "ENSMUSP00000003035.6"; transcript_support_level "1"; mgi_id "MGI:1916147"; tag "alternative_5_UTR"; ccdsid "CCDS56661.1"; havana_gene "OTTMUSG00000050524.1"; havana_transcript "OTTMUST00000128143.1";
chr1	HAVANA	UTR	182955060	182955187	.	-	.	gene_id "ENSMUSG00000030768.13"; transcript_id "ENSMUST00000003035.12"; exon_number "6"; exon_id "ENSMUSE00000679301.2"; gene_type "protein_coding"; gene_name "Disp1"; transcript_type "protein_coding"; transcript_name "Disp1-201"; protein_id "ENSMUSP00000003035.6"; transcript_support_level "1"; mgi_id "MGI:1916147"; tag "alternative_5_UTR"; ccdsid "CCDS56661.1"; havana_gene "OTTMUSG00000050524.1"; havana_transcript "OTTMUST00000128143.1";
chr1	HAVANA	UTR	182917425	182917440	.	-	.	gene_id "ENSMUSG00000030768.13"; transcript_id "ENSMUST00000003035.12"; exon_number "7"; exon_id "6199";
chr1	HAVANA	start_codon	182917422	182917424	.	-	.	gene_id "ENSMUSG00000030768.13"; transcript_id "ENSMUST00000003035.12"; exon_number "8"; exon_id "6200";
chr1	HAVANA	exon	182916919	182917440	.	-	.	gene_id "ENSMUSG00000030768.13"; transcript_id "ENSMUST00000003035.12"; exon_number "9"; exon_id "ENSMUSE00001346334.2"; gene_type "protein_coding"; gene_name "Disp1"; transcript_type "protein_coding"; transcript_name "Disp1-201"; protein_id "ENSMUSP00000003035.6"; transcript_support_level "1"; mgi_id "MGI:1916147"; tag "alternative_5_UTR"; ccdsid "CCDS56661.1"; havana_gene "OTTMUSG00000050524.1"; havana_transcript "OTTMUST00000128143.1";
chr1	HAVANA	CDS	182916919	182917424	.	-	.	gene_id "ENSMUSG00000030768.13"; transcript_id "ENSMUST00000003035.12"; exon_number "10"; exon_id "6201";
chr1	HAVANA	exon	182888682	182888711	.	-	.	gene_id "ENSMUSG00000030768.13"; transcript_id "ENSMUST00000003035.12"; exon_number "11"; exon_id "ENSMUSE00001345906.2"; gene_type "protein_coding"; gene_name "Disp1"; transcript_type "protein_coding"; transcript_name "Disp1-201"; protein_id "ENSMUSP00000003035.6"; transcript_support_level "1"; mgi_id "MGI:1916147"; tag "alternative_5_UTR"; ccdsid "CCDS56661.1"; havana_gene "OTTMUSG00000050524.1"; havana_transcript "OTTMUST00000128143.1";
chr1	HAVANA	CDS	182888682	182888711	.	-	.	gene_id "ENSMUSG00000030768.13"; transcript_id "ENSMUST00000003035.12"; exon_number "12"; exon_id "ENSMUSE00001345906.2"; gene_type "protein_coding"; gene_name "Disp1"; transcript_type "protein_coding"; transcript_name "Disp1-201"; protein_id "ENSMUSP00000003035.6"; transcript_support_level "1"; mgi_id "MGI:1916147"; tag "alternative_5_UTR"; ccdsid "CCDS56661.1"; havana_gene "OTTMUSG00000050524.1"; havana_transcript "OTTMUST00000128143.1";
chr1	HAVANA	exon	182881481	182881604	.	-	.	gene_id "ENSMUSG00000030768.13"; transcript_id "ENSMUST00000003035.12"; exon_number "13"; exon_id "ENSMUSE00001341693.2"; gene_type "protein_coding"; gene_name "Disp1"; transcript_type "protein_coding"; transcript_name "Disp1-201"; protein_id "ENSMUSP00000003035.6"; transcript_support_level "1"; mgi_id "MGI:1916147"; tag "alternative_5_UTR"; ccdsid "CCDS56661.1"; havana_gene "OTTMUSG00000050524.1"; havana_transcript "OTTMUST00000128143.1";
chr1	HAVANA	CDS	182881481	182881604	.	-	.	gene_id "ENSMUSG00000030768.13"; transcript_id "ENSMUST00000003035.12"; exon_number "14"; exon_id "ENSMUSE00001341693.2"; gene_type "protein_coding"; gene_name "Disp1"; transcript_type "protein_coding"; transcript_name "Disp1-201"; protein_id "ENSMUSP00000003035.6"; transcript_support_level "1"; mgi_id "MGI:1916147"; tag "alternative_5_UTR"; ccdsid "CCDS56661.1"; havana_gene "OTTMUSG00000050524.1"; havana_transcript "OTTMUST00000128143.1";
chr1	HAVANA	exon	182880484	182880611	.	-	.	gene_id "ENSMUSG00000030768.13"; transcript_id "ENSMUST00000003035.12"; exon_number "15"; exon_id "ENSMUSE00001339293.2"; gene_type "protein_coding"; gene_name "Disp1"; transcript_type "protein_coding"; transcript_name "Disp1-201"; protein_id "ENSMUSP00000003035.6"; transcript_support_level "1"; mgi_id "MGI:1916147"; tag "alternative_5_UTR"; ccdsid "CCDS56661.1"; havana_gene "OTTMUSG00000050524.1"; havana_transcript "OTTMUST00000128143.1";
chr1	HAVANA	CDS	182880484	182880611	.	-	.	gene_id "ENSMUSG00000030768.13"; transcript_id "ENSMUST00000003035.12"; exon_number "16"; exon_id "ENSMUSE00001339293.2"; gene_type "protein_coding"; gene_name "Disp1"; transcript_type "protein_coding"; transcript_name "Disp1-201"; protein_id "ENSMUSP00000003035.6"; transcript_support_level "1"; mgi_id "MGI:1916147"; tag "alternative_5_UTR"; ccdsid "CCDS56661.1"; havana_gene "OTTMUSG00000050524.1"; havana_transcript "OTTMUST00000128143.1";
chr1	HAVANA	exon	182880116	182880213	.	-	.	gene_id "ENSMUSG00000030768.13"; transcript_id "ENSMUST00000003035.12"; exon_number "17"; exon_id "ENSMUSE00001338633.2"; gene_type "protein_coding"; gene_name "Disp1"; transcript_type "protein_coding"; transcript_name "Disp1-201"; protein_id "ENSMUSP00000003035.6"; transcript_support_level "1"; mgi_id "MGI:1916147"; tag "alternative_5_UTR"; ccdsid "CCDS56661.1"; havana_gene "OTTMUSG00000050524.1"; havana_transcript "OTTMUST00000128143.1";
chr1	HAVANA	CDS	182880116	182880213	.	-	.	gene_id "ENSMUSG00000030768.13"; transcript_id "ENSMUST00000003035.12"; exon_number "18"; exon_id "ENSMUSE00001338633.2"; gene_type "protein_coding"; gene_name "Disp1"; transcript_type "protein_coding"; transcript_name "Disp1-201"; protein_id "ENSMUSP00000003035.6"; transcript_support_level "1"; mgi_id "MGI:1916147"; tag "alternative_5_UTR"; ccdsid "CCDS56661.1"; havana_gene "OTTMUSG00000050524.1"; havana_transcript "OTTMUST00000128143.1";
chr1	HAVANA	exon	182877808	182877905	.	-	.	gene_id "ENSMUSG00000030768.13"; transcript_id "ENSMUST00000003035.12"; exon_number "19"; exon_id "ENSMUSE00000420715.4"; gene_type "protein_coding"; gene_name "Disp1"; transcript_type "protein_coding"; transcript_name "Disp1-201"; protein_id "ENSMUSP00000003035.6"; transcript_support_level "1"; mgi_id "MGI:1916147"; tag "alternative_5_UTR"; ccdsid "CCDS56661.1"; havana_gene "OTTMUSG00000050524.1"; havana_transcript "OTTMUST00000128143.1";
chr1	HAVANA	CDS	182877808	182877905	.	-	.	gene_id "ENSMUSG00000030768.13"; transcript_id "ENSMUST00000003035.12"; exon_number "20"; exon_id "ENSMUSE00000420715.4"; gene_type "protein_coding"; gene_name "Disp1"; transcript_type "protein_coding"; transcript_name "Disp1-201"; protein_id "ENSMUSP00000003035.6"; transcript_support_level "1"; mgi_id "MGI:1916147"; tag "alternative_5_UTR"; ccdsid "CCDS56661.1"; havana_gene "OTTMUSG00000050524.1"; havana_transcript "OTTMUST00000128143.1";
chr1	HAVANA	CDS	182867856	182871434	.	-	.	gene_id "ENSMUSG00000030768.13"; transcript_id "ENSMUST00000003035.12"; exon_number "21"; exon_id "6202";
chr1	HAVANA	stop_codon	182867853	182867855	.	-	.	gene_id "ENSMUSG00000030768.13"; transcript_id "ENSMUST00000003035.12"; exon_number "22"; exon_id "6203";
chr1	HAVANA	exon	182867830	182871434	.	-	.	gene_id "ENSMUSG00000030768.13"; transcript_id "ENSMUST00000003035.12"; exon_number "23"; exon_id "ENSMUSE00001346163.2"; gene_type "protein_coding"; gene_name "Disp1"; transcript_type "protein_coding"; transcript_name "Disp1-201"; protein_id "ENSMUSP00000003035.6"; transcript_support_level "1"; mgi_id "MGI:1916147"; tag "alternative_5_UTR"; ccdsid "CCDS56661.1"; havana_gene "OTTMUSG00000050524.1"; havana_transcript "OTTMUST00000128143.1";
chr1	HAVANA	UTR	182867830	182867855	.	-	.	gene_id "ENSMUSG00000030768.13"; transcript_id "ENSMUST00000003035.12"; exon_number "24"; exon_id "6204";
chr1	HAVANA	transcript	182867830	183003054	.	-	.	gene_id "ENSMUSG00000030768.13"; transcript_id "ENSMUST00000195372.2"; exons "9"; gene_type "protein_coding"; gene_name "Disp1"; transcript_type "protein_coding"; transcript_name "Disp1-205"; protein_id "ENSMUSP00000141747.2"; transcript_support_level "1"; mgi_id "MGI:1916147"; tag "basic"; ccdsid "CCDS56661.1"; havana_gene "OTTMUSG00000050524.1"; havana_transcript "OTTMUST00000128144.1";
chr1	HAVANA	exon	183002887	183003054	.	-	.	gene_id "ENSMUSG00000030768.13"; transcript_id "ENSMUST00000195372.2"; exon_number "1"; exon_id "ENSMUSE00001344131.2"; gene_type "protein_coding"; gene_name "Disp1"; transcript_type "protein_coding"; transcript_name "Disp1-205"; protein_id "ENSMUSP00000141747.2"; transcript_support_level "1"; mgi_id "MGI:1916147"; tag "basic"; ccdsid "CCDS56661.1"; havana_gene "OTTMUSG00000050524.1"; havana_transcript "OTTMUST00000128144.1";
chr1	HAVANA	UTR	183002887	183003054	.	-	.	gene_id "ENSMUSG00000030768.13"; transcript_id "ENSMUST00000195372.2"; exon_number "2"; exon_id "ENSMUSE00001344131.2"; gene_type "protein_coding"; gene_name "Disp1"; transcript_type "protein_coding"; transcript_name "Disp1-205"; protein_id "ENSMUSP00000141747.2"; transcript_support_level "1"; mgi_id "MGI:1916147"; tag "basic"; ccdsid "CCDS56661.1"; havana_gene "OTTMUSG00000050524.1"; havana_transcript "OTTMUST00000128144.1";
chr1	HAVANA	exon	182955060	182955187	.	-	.	gene_id "ENSMUSG00000030768.13"; transcript_id "ENSMUST00000195372.2"; exon_number "3"; exon_id "ENSMUSE00000679301.2"; gene_type "protein_coding"; gene_name "Disp1"; transcript_type "protein_coding"; transcript_name "Disp1-205"; protein_id "ENSMUSP00000141747.2"; transcript_support_level "1"; mgi_id "MGI:1916147"; tag "basic"; ccdsid "CCDS56661.1"; havana_gene "OTTMUSG00000050524.1"; havana_transcript "OTTMUST00000128144.1";
chr1	HAVANA	UTR	182955060	182955187	.	-	.	gene_id "ENSMUSG00000030768.13"; transcript_id "ENSMUST00000195372.2"; exon_number "4"; exon_id "ENSMUSE00000679301.2"; gene_type "protein_coding"; gene_name "Disp1"; transcript_type "protein_coding"; transcript_name "Disp1-205"; protein_id "ENSMUSP00000141747.2"; transcript_support_level "1"; mgi_id "MGI:1916147"; tag "basic"; ccdsid "CCDS56661.1"; havana_gene "OTTMUSG00000050524.1"; havana_transcript "OTTMUST00000128144.1";
chr1	HAVANA	UTR	182917425	182917440	.	-	.	gene_id "ENSMUSG00000030768.13"; transcript_id "ENSMUST00000195372.2"; exon_number "5"; exon_id "chr1.6199";
chr1	HAVANA	start_codon	182917422	182917424	.	-	.	gene_id "ENSMUSG00000030768.13"; transcript_id "ENSMUST00000195372.2"; exon_number "6"; exon_id "chr1.6200";
chr1	HAVANA	exon	182916919	182917440	.	-	.	gene_id "ENSMUSG00000030768.13"; transcript_id "ENSMUST00000195372.2"; exon_number "7"; exon_id "ENSMUSE00001346334.2"; gene_type "protein_coding"; gene_name "Disp1"; transcript_type "protein_coding"; transcript_name "Disp1-205"; protein_id "ENSMUSP00000141747.2"; transcript_support_level "1"; mgi_id "MGI:1916147"; tag "basic"; ccdsid "CCDS56661.1"; havana_gene "OTTMUSG00000050524.1"; havana_transcript "OTTMUST00000128144.1";
chr1	HAVANA	CDS	182916919	182917424	.	-	.	gene_id "ENSMUSG00000030768.13"; transcript_id "ENSMUST00000195372.2"; exon_number "8"; exon_id "chr1.6201";
chr1	HAVANA	exon	182888682	182888711	.	-	.	gene_id "ENSMUSG00000030768.13"; transcript_id "ENSMUST00000195372.2"; exon_number "9"; exon_id "ENSMUSE00001345906.2"; gene_type "protein_coding"; gene_name "Disp1"; transcript_type "protein_coding"; transcript_name "Disp1-205"; protein_id "ENSMUSP00000141747.2"; transcript_support_level "1"; mgi_id "MGI:1916147"; tag "basic"; ccdsid "CCDS56661.1"; havana_gene "OTTMUSG00000050524.1"; havana_transcript "OTTMUST00000128144.1";
chr1	HAVANA	CDS	182888682	182888711	.	-	.	gene_id "ENSMUSG00000030768.13"; transcript_id "ENSMUST00000195372.2"; exon_number "10"; exon_id "ENSMUSE00001345906.2"; gene_type "protein_coding"; gene_name "Disp1"; transcript_type "protein_coding"; transcript_name "Disp1-205"; protein_id "ENSMUSP00000141747.2"; transcript_support_level "1"; mgi_id "MGI:1916147"; tag "basic"; ccdsid "CCDS56661.1"; havana_gene "OTTMUSG00000050524.1"; havana_transcript "OTTMUST00000128144.1";
chr1	HAVANA	exon	182881481	182881604	.	-	.	gene_id "ENSMUSG00000030768.13"; transcript_id "ENSMUST00000195372.2"; exon_number "11"; exon_id "ENSMUSE00001341693.2"; gene_type "protein_coding"; gene_name "Disp1"; transcript_type "protein_coding"; transcript_name "Disp1-205"; protein_id "ENSMUSP00000141747.2"; transcript_support_level "1"; mgi_id "MGI:1916147"; tag "basic"; ccdsid "CCDS56661.1"; havana_gene "OTTMUSG00000050524.1"; havana_transcript "OTTMUST00000128144.1";
chr1	HAVANA	CDS	182881481	182881604	.	-	.	gene_id "ENSMUSG00000030768.13"; transcript_id "ENSMUST00000195372.2"; exon_number "12"; exon_id "ENSMUSE00001341693.2"; gene_type "protein_coding"; gene_name "Disp1"; transcript_type "protein_coding"; transcript_name "Disp1-205"; protein_id "ENSMUSP00000141747.2"; transcript_support_level "1"; mgi_id "MGI:1916147"; tag "basic"; ccdsid "CCDS56661.1"; havana_gene "OTTMUSG00000050524.1"; havana_transcript "OTTMUST00000128144.1";
chr1	HAVANA	exon	182880484	182880611	.	-	.	gene_id "ENSMUSG00000030768.13"; transcript_id "ENSMUST00000195372.2"; exon_number "13"; exon_id "ENSMUSE00001339293.2"; gene_type "protein_coding"; gene_name "Disp1"; transcript_type "protein_coding"; transcript_name "Disp1-205"; protein_id "ENSMUSP00000141747.2"; transcript_support_level "1"; mgi_id "MGI:1916147"; tag "basic"; ccdsid "CCDS56661.1"; havana_gene "OTTMUSG00000050524.1"; havana_transcript "OTTMUST00000128144.1";
chr1	HAVANA	CDS	182880484	182880611	.	-	.	gene_id "ENSMUSG00000030768.13"; transcript_id "ENSMUST00000195372.2"; exon_number "14"; exon_id "ENSMUSE00001339293.2"; gene_type "protein_coding"; gene_name "Disp1"; transcript_type "protein_coding"; transcript_name "Disp1-205"; protein_id "ENSMUSP00000141747.2"; transcript_support_level "1"; mgi_id "MGI:1916147"; tag "basic"; ccdsid "CCDS56661.1"; havana_gene "OTTMUSG00000050524.1"; havana_transcript "OTTMUST00000128144.1";
chr1	HAVANA	exon	182880116	182880213	.	-	.	gene_id "ENSMUSG00000030768.13"; transcript_id "ENSMUST00000195372.2"; exon_number "15"; exon_id "ENSMUSE00001338633.2"; gene_type "protein_coding"; gene_name "Disp1"; transcript_type "protein_coding"; transcript_name "Disp1-205"; protein_id "ENSMUSP00000141747.2"; transcript_support_level "1"; mgi_id "MGI:1916147"; tag "basic"; ccdsid "CCDS56661.1"; havana_gene "OTTMUSG00000050524.1"; havana_transcript "OTTMUST00000128144.1";
chr1	HAVANA	CDS	182880116	182880213	.	-	.	gene_id "ENSMUSG00000030768.13"; transcript_id "ENSMUST00000195372.2"; exon_number "16"; exon_id "ENSMUSE00001338633.2"; gene_type "protein_coding"; gene_name "Disp1"; transcript_type "protein_coding"; transcript_name "Disp1-205"; protein_id "ENSMUSP00000141747.2"; transcript_support_level "1"; mgi_id "MGI:1916147"; tag "basic"; ccdsid "CCDS56661.1"; havana_gene "OTTMUSG00000050524.1"; havana_transcript "OTTMUST00000128144.1";
chr1	HAVANA	exon	182877808	182877905	.	-	.	gene_id "ENSMUSG00000030768.13"; transcript_id "ENSMUST00000195372.2"; exon_number "17"; exon_id "ENSMUSE00000420715.4"; gene_type "protein_coding"; gene_name "Disp1"; transcript_type "protein_coding"; transcript_name "Disp1-205"; protein_id "ENSMUSP00000141747.2"; transcript_support_level "1"; mgi_id "MGI:1916147"; tag "basic"; ccdsid "CCDS56661.1"; havana_gene "OTTMUSG00000050524.1"; havana_transcript "OTTMUST00000128144.1";
chr1	HAVANA	CDS	182877808	182877905	.	-	.	gene_id "ENSMUSG00000030768.13"; transcript_id "ENSMUST00000195372.2"; exon_number "18"; exon_id "ENSMUSE00000420715.4"; gene_type "protein_coding"; gene_name "Disp1"; transcript_type "protein_coding"; transcript_name "Disp1-205"; protein_id "ENSMUSP00000141747.2"; transcript_support_level "1"; mgi_id "MGI:1916147"; tag "basic"; ccdsid "CCDS56661.1"; havana_gene "OTTMUSG00000050524.1"; havana_transcript "OTTMUST00000128144.1";
chr1	HAVANA	CDS	182867856	182871434	.	-	.	gene_id "ENSMUSG00000030768.13"; transcript_id "ENSMUST00000195372.2"; exon_number "19"; exon_id "chr1.6202";
chr1	HAVANA	stop_codon	182867853	182867855	.	-	.	gene_id "ENSMUSG00000030768.13"; transcript_id "ENSMUST00000195372.2"; exon_number "20"; exon_id "chr1.6203";
chr1	HAVANA	exon	182867830	182871434	.	-	.	gene_id "ENSMUSG00000030768.13"; transcript_id "ENSMUST00000195372.2"; exon_number "21"; exon_id "ENSMUSE00001346163.2"; gene_type "protein_coding"; gene_name "Disp1"; transcript_type "protein_coding"; transcript_name "Disp1-205"; protein_id "ENSMUSP00000141747.2"; transcript_support_level "1"; mgi_id "MGI:1916147"; tag "basic"; ccdsid "CCDS56661.1"; havana_gene "OTTMUSG00000050524.1"; havana_transcript "OTTMUST00000128144.1";
chr1	HAVANA	UTR	182867830	182867855	.	-	.	gene_id "ENSMUSG00000030768.13"; transcript_id "ENSMUST00000195372.2"; exon_number "22"; exon_id "chr1.6204";
chr1	IsoQuant	transcript	182867830	183003084	.	-	.	gene_id "ENSMUSG00000030768.13"; transcript_id "transcript12280.chr1.nic"; exons "9";
chr1	IsoQuant	exon	183002887	183003084	.	-	.	gene_id "ENSMUSG00000030768.13"; transcript_id "transcript12280.chr1.nic"; exon_number "1"; exon_id "6205";
chr1	IsoQuant	exon	182984516	182984603	.	-	.	gene_id "ENSMUSG00000030768.13"; transcript_id "transcript12280.chr1.nic"; exon_number "2"; exon_id "ENSMUSE00000679302.2";
chr1	IsoQuant	exon	182916919	182917440	.	-	.	gene_id "ENSMUSG00000030768.13"; transcript_id "transcript12280.chr1.nic"; exon_number "3"; exon_id "ENSMUSE00001346334.2";
chr1	IsoQuant	exon	182888682	182888711	.	-	.	gene_id "ENSMUSG00000030768.13"; transcript_id "transcript12280.chr1.nic"; exon_number "4"; exon_id "ENSMUSE00001345906.2";
chr1	IsoQuant	exon	182881481	182881604	.	-	.	gene_id "ENSMUSG00000030768.13"; transcript_id "transcript12280.chr1.nic"; exon_number "5"; exon_id "ENSMUSE00001341693.2";
chr1	IsoQuant	exon	182880484	182880611	.	-	.	gene_id "ENSMUSG00000030768.13"; transcript_id "transcript12280.chr1.nic"; exon_number "6"; exon_id "ENSMUSE00001339293.2";
chr1	IsoQuant	exon	182880116	182880213	.	-	.	gene_id "ENSMUSG00000030768.13"; transcript_id "transcript12280.chr1.nic"; exon_number "7"; exon_id "ENSMUSE00001338633.2";
chr1	IsoQuant	exon	182877808	182877905	.	-	.	gene_id "ENSMUSG00000030768.13"; transcript_id "transcript12280.chr1.nic"; exon_number "8"; exon_id "ENSMUSE00000420715.4";
chr1	IsoQuant	exon	182867830	182871434	.	-	.	gene_id "ENSMUSG00000030768.13"; transcript_id "transcript12280.chr1.nic"; exon_number "9"; exon_id "ENSMUSE00001346163.2";
chr1	IsoQuant	transcript	182877757	183003084	.	-	.	gene_id "ENSMUSG00000030768.13"; transcript_id "transcript12281.chr1.nic"; exons "9";
chr1	IsoQuant	exon	183002887	183003084	.	-	.	gene_id "ENSMUSG00000030768.13"; transcript_id "transcript12281.chr1.nic"; exon_number "1"; exon_id "chr1.6205";
chr1	IsoQuant	exon	182984516	182984603	.	-	.	gene_id "ENSMUSG00000030768.13"; transcript_id "transcript12281.chr1.nic"; exon_number "2"; exon_id "ENSMUSE00000679302.2";
chr1	IsoQuant	exon	182955060	182955187	.	-	.	gene_id "ENSMUSG00000030768.13"; transcript_id "transcript12281.chr1.nic"; exon_number "3"; exon_id "ENSMUSE00000679301.2";
chr1	IsoQuant	exon	182916919	182917440	.	-	.	gene_id "ENSMUSG00000030768.13"; transcript_id "transcript12281.chr1.nic"; exon_number "4"; exon_id "ENSMUSE00001346334.2";
chr1	IsoQuant	exon	182888682	182888711	.	-	.	gene_id "ENSMUSG00000030768.13"; transcript_id "transcript12281.chr1.nic"; exon_number "5"; exon_id "ENSMUSE00001345906.2";
chr1	IsoQuant	exon	182881481	182881604	.	-	.	gene_id "ENSMUSG00000030768.13"; transcript_id "transcript12281.chr1.nic"; exon_number "6"; exon_id "ENSMUSE00001341693.2";
chr1	IsoQuant	exon	182880484	182880611	.	-	.	gene_id "ENSMUSG00000030768.13"; transcript_id "transcript12281.chr1.nic"; exon_number "7"; exon_id "ENSMUSE00001339293.2";
chr1	IsoQuant	exon	182880116	182880213	.	-	.	gene_id "ENSMUSG00000030768.13"; transcript_id "transcript12281.chr1.nic"; exon_number "8"; exon_id "ENSMUSE00001338633.2";
chr1	IsoQuant	exon	182877757	182877905	.	-	.	gene_id "ENSMUSG00000030768.13"; transcript_id "transcript12281.chr1.nic"; exon_number "9"; exon_id "ENSMUSE00001342029.2";
chr1	IsoQuant	transcript	182953260	183003084	.	-	.	gene_id "ENSMUSG00000030768.13"; transcript_id "transcript12286.chr1.nic"; exons "3";
chr1	IsoQuant	exon	183002887	183003084	.	-	.	gene_id "ENSMUSG00000030768.13"; transcript_id "transcript12286.chr1.nic"; exon_number "1"; exon_id "chr1.6205";
chr1	IsoQuant	exon	182984516	182984603	.	-	.	gene_id "ENSMUSG00000030768.13"; transcript_id "transcript12286.chr1.nic"; exon_number "2"; exon_id "ENSMUSE00000679302.2";
chr1	IsoQuant	exon	182953260	182955187	.	-	.	gene_id "ENSMUSG00000030768.13"; transcript_id "transcript12286.chr1.nic"; exon_number "3"; exon_id "6206";
chr1	IsoQuant	transcript	182980544	183003084	.	-	.	gene_id "ENSMUSG00000030768.13"; transcript_id "transcript12288.chr1.nnic"; exons "3";
chr1	IsoQuant	exon	183002887	183003084	.	-	.	gene_id "ENSMUSG00000030768.13"; transcript_id "transcript12288.chr1.nnic"; exon_number "1"; exon_id "chr1.6205";
chr1	IsoQuant	exon	182984135	182984603	.	-	.	gene_id "ENSMUSG00000030768.13"; transcript_id "transcript12288.chr1.nnic"; exon_number "2"; exon_id "6207";
chr1	IsoQuant	exon	182980544	182984086	.	-	.	gene_id "ENSMUSG00000030768.13"; transcript_id "transcript12288.chr1.nnic"; exon_number "3"; exon_id "6208";
chr1	HAVANA	transcript	182867830	182929025	.	-	.	gene_id "ENSMUSG00000030768.13"; transcript_id "ENSMUST00000171366.7"; exons "8"; gene_type "protein_coding"; gene_name "Disp1"; transcript_type "protein_coding"; transcript_name "Disp1-202"; protein_id "ENSMUSP00000126742.2"; transcript_support_level "1"; mgi_id "MGI:1916147"; tag "alternative_5_UTR"; ccdsid "CCDS56661.1"; havana_gene "OTTMUSG00000050524.1"; havana_transcript "OTTMUST00000128142.1";
chr1	HAVANA	exon	182928944	182929025	.	-	.	gene_id "ENSMUSG00000030768.13"; transcript_id "ENSMUST00000171366.7"; exon_number "1"; exon_id "ENSMUSE00000909006.2"; gene_type "protein_coding"; gene_name "Disp1"; transcript_type "protein_coding"; transcript_name "Disp1-202"; protein_id "ENSMUSP00000126742.2"; transcript_support_level "1"; mgi_id "MGI:1916147"; tag "alternative_5_UTR"; ccdsid "CCDS56661.1"; havana_gene "OTTMUSG00000050524.1"; havana_transcript "OTTMUST00000128142.1";
chr1	HAVANA	UTR	182928944	182929025	.	-	.	gene_id "ENSMUSG00000030768.13"; transcript_id "ENSMUST00000171366.7"; exon_number "2"; exon_id "ENSMUSE00000909006.2"; gene_type "protein_coding"; gene_name "Disp1"; transcript_type "protein_coding"; transcript_name "Disp1-202"; protein_id "ENSMUSP00000126742.2"; transcript_support_level "1"; mgi_id "MGI:1916147"; tag "alternative_5_UTR"; ccdsid "CCDS56661.1"; havana_gene "OTTMUSG00000050524.1"; havana_transcript "OTTMUST00000128142.1";
chr1	HAVANA	UTR	182917425	182917440	.	-	.	gene_id "ENSMUSG00000030768.13"; transcript_id "ENSMUST00000171366.7"; exon_number "3"; exon_id "chr1.6199";
chr1	HAVANA	start_codon	182917422	182917424	.	-	.	gene_id "ENSMUSG00000030768.13"; transcript_id "ENSMUST00000171366.7"; exon_number "4"; exon_id "chr1.6200";
chr1	HAVANA	exon	182916919	182917440	.	-	.	gene_id "ENSMUSG00000030768.13"; transcript_id "ENSMUST00000171366.7"; exon_number "5"; exon_id "ENSMUSE00001346334.2"; gene_type "protein_coding"; gene_name "Disp1"; transcript_type "protein_coding"; transcript_name "Disp1-202"; protein_id "ENSMUSP00000126742.2"; transcript_support_level "1"; mgi_id "MGI:1916147"; tag "alternative_5_UTR"; ccdsid "CCDS56661.1"; havana_gene "OTTMUSG00000050524.1"; havana_transcript "OTTMUST00000128142.1";
chr1	HAVANA	CDS	182916919	182917424	.	-	.	gene_id "ENSMUSG00000030768.13"; transcript_id "ENSMUST00000171366.7"; exon_number "6"; exon_id "chr1.6201";
chr1	HAVANA	exon	182888682	182888711	.	-	.	gene_id "ENSMUSG00000030768.13"; transcript_id "ENSMUST00000171366.7"; exon_number "7"; exon_id "ENSMUSE00001345906.2"; gene_type "protein_coding"; gene_name "Disp1"; transcript_type "protein_coding"; transcript_name "Disp1-202"; protein_id "ENSMUSP00000126742.2"; transcript_support_level "1"; mgi_id "MGI:1916147"; tag "alternative_5_UTR"; ccdsid "CCDS56661.1"; havana_gene "OTTMUSG00000050524.1"; havana_transcript "OTTMUST00000128142.1";
chr1	HAVANA	CDS	182888682	182888711	.	-	.	gene_id "ENSMUSG00000030768.13"; transcript_id "ENSMUST00000171366.7"; exon_number "8"; exon_id "ENSMUSE00001345906.2"; gene_type "protein_coding"; gene_name "Disp1"; transcript_type "protein_coding"; transcript_name "Disp1-202"; protein_id "ENSMUSP00000126742.2"; transcript_support_level "1"; mgi_id "MGI:1916147"; tag "alternative_5_UTR"; ccdsid "CCDS56661.1"; havana_gene "OTTMUSG00000050524.1"; havana_transcript "OTTMUST00000128142.1";
chr1	HAVANA	exon	182881481	182881604	.	-	.	gene_id "ENSMUSG00000030768.13"; transcript_id "ENSMUST00000171366.7"; exon_number "9"; exon_id "ENSMUSE00001341693.2"; gene_type "protein_coding"; gene_name "Disp1"; transcript_type "protein_coding"; transcript_name "Disp1-202"; protein_id "ENSMUSP00000126742.2"; transcript_support_level "1"; mgi_id "MGI:1916147"; tag "alternative_5_UTR"; ccdsid "CCDS56661.1"; havana_gene "OTTMUSG00000050524.1"; havana_transcript "OTTMUST00000128142.1";
chr1	HAVANA	CDS	182881481	182881604	.	-	.	gene_id "ENSMUSG00000030768.13"; transcript_id "ENSMUST00000171366.7"; exon_number "10"; exon_id "ENSMUSE00001341693.2"; gene_type "protein_coding"; gene_name "Disp1"; transcript_type "protein_coding"; transcript_name "Disp1-202"; protein_id "ENSMUSP00000126742.2"; transcript_support_level "1"; mgi_id "MGI:1916147"; tag "alternative_5_UTR"; ccdsid "CCDS56661.1"; havana_gene "OTTMUSG00000050524.1"; havana_transcript "OTTMUST00000128142.1";
chr1	HAVANA	exon	182880484	182880611	.	-	.	gene_id "ENSMUSG00000030768.13"; transcript_id "ENSMUST00000171366.7"; exon_number "11"; exon_id "ENSMUSE00001339293.2"; gene_type "protein_coding"; gene_name "Disp1"; transcript_type "protein_coding"; transcript_name "Disp1-202"; protein_id "ENSMUSP00000126742.2"; transcript_support_level "1"; mgi_id "MGI:1916147"; tag "alternative_5_UTR"; ccdsid "CCDS56661.1"; havana_gene "OTTMUSG00000050524.1"; havana_transcript "OTTMUST00000128142.1";
chr1	HAVANA	CDS	182880484	182880611	.	-	.	gene_id "ENSMUSG00000030768.13"; transcript_id "ENSMUST00000171366.7"; exon_number "12"; exon_id "ENSMUSE00001339293.2"; gene_type "protein_coding"; gene_name "Disp1"; transcript_type "protein_coding"; transcript_name "Disp1-202"; protein_id "ENSMUSP00000126742.2"; transcript_support_level "1"; mgi_id "MGI:1916147"; tag "alternative_5_UTR"; ccdsid "CCDS56661.1"; havana_gene "OTTMUSG00000050524.1"; havana_transcript "OTTMUST00000128142.1";
chr1	HAVANA	exon	182880116	182880213	.	-	.	gene_id "ENSMUSG00000030768.13"; transcript_id "ENSMUST00000171366.7"; exon_number "13"; exon_id "ENSMUSE00001338633.2"; gene_type "protein_coding"; gene_name "Disp1"; transcript_type "protein_coding"; transcript_name "Disp1-202"; protein_id "ENSMUSP00000126742.2"; transcript_support_level "1"; mgi_id "MGI:1916147"; tag "alternative_5_UTR"; ccdsid "CCDS56661.1"; havana_gene "OTTMUSG00000050524.1"; havana_transcript "OTTMUST00000128142.1";
chr1	HAVANA	CDS	182880116	182880213	.	-	.	gene_id "ENSMUSG00000030768.13"; transcript_id "ENSMUST00000171366.7"; exon_number "14"; exon_id "ENSMUSE00001338633.2"; gene_type "protein_coding"; gene_name "Disp1"; transcript_type "protein_coding"; transcript_name "Disp1-202"; protein_id "ENSMUSP00000126742.2"; transcript_support_level "1"; mgi_id "MGI:1916147"; tag "alternative_5_UTR"; ccdsid "CCDS56661.1"; havana_gene "OTTMUSG00000050524.1"; havana_transcript "OTTMUST00000128142.1";
chr1	HAVANA	exon	182877808	182877905	.	-	.	gene_id "ENSMUSG00000030768.13"; transcript_id "ENSMUST00000171366.7"; exon_number "15"; exon_id "ENSMUSE00000420715.4"; gene_type "protein_coding"; gene_name "Disp1"; transcript_type "protein_coding"; transcript_name "Disp1-202"; protein_id "ENSMUSP00000126742.2"; transcript_support_level "1"; mgi_id "MGI:1916147"; tag "alternative_5_UTR"; ccdsid "CCDS56661.1"; havana_gene "OTTMUSG00000050524.1"; havana_transcript "OTTMUST00000128142.1";
chr1	HAVANA	CDS	182877808	182877905	.	-	.	gene_id "ENSMUSG00000030768.13"; transcript_id "ENSMUST00000171366.7"; exon_number "16"; exon_id "ENSMUSE00000420715.4"; gene_type "protein_coding"; gene_name "Disp1"; transcript_type "protein_coding"; transcript_name "Disp1-202"; protein_id "ENSMUSP00000126742.2"; transcript_support_level "1"; mgi_id "MGI:1916147"; tag "alternative_5_UTR"; ccdsid "CCDS56661.1"; havana_gene "OTTMUSG00000050524.1"; havana_transcript "OTTMUST00000128142.1";
chr1	HAVANA	CDS	182867856	182871434	.	-	.	gene_id "ENSMUSG00000030768.13"; transcript_id "ENSMUST00000171366.7"; exon_number "17"; exon_id "chr1.6202";
chr1	HAVANA	stop_codon	182867853	182867855	.	-	.	gene_id "ENSMUSG00000030768.13"; transcript_id "ENSMUST00000171366.7"; exon_number "18"; exon_id "chr1.6203";
chr1	HAVANA	exon	182867830	182871434	.	-	.	gene_id "ENSMUSG00000030768.13"; transcript_id "ENSMUST00000171366.7"; exon_number "19"; exon_id "ENSMUSE00001346163.2"; gene_type "protein_coding"; gene_name "Disp1"; transcript_type "protein_coding"; transcript_name "Disp1-202"; protein_id "ENSMUSP00000126742.2"; transcript_support_level "1"; mgi_id "MGI:1916147"; tag "alternative_5_UTR"; ccdsid "CCDS56661.1"; havana_gene "OTTMUSG00000050524.1"; havana_transcript "OTTMUST00000128142.1";
chr1	HAVANA	UTR	182867830	182867855	.	-	.	gene_id "ENSMUSG00000030768.13"; transcript_id "ENSMUST00000171366.7"; exon_number "20"; exon_id "chr1.6204";
chr1	IsoQuant	gene	182973048	182976096	.	-	.	gene_id "novel_gene_chr1_12292"; transcripts "1";
chr1	IsoQuant	transcript	182973048	182976096	.	-	.	gene_id "novel_gene_chr1_12292"; transcript_id "transcript12291.chr1.nnic"; exons "1";
chr1	IsoQuant	exon	182973048	182976096	.	-	.	gene_id "novel_gene_chr1_12292"; transcript_id "transcript12291.chr1.nnic"; exon_number "1"; exon_id "6209";
chr1	IsoQuant	gene	182997806	183003236	.	-	.	gene_id "novel_gene_chr1_12290"; transcripts "1";
chr1	IsoQuant	transcript	182997806	183003236	.	-	.	gene_id "novel_gene_chr1_12290"; transcript_id "transcript12289.chr1.nnic"; exons "1";
chr1	IsoQuant	exon	182997806	183003236	.	-	.	gene_id "novel_gene_chr1_12290"; transcript_id "transcript12289.chr1.nnic"; exon_number "1"; exon_id "6210";
chr1	HAVANA	gene	183057916	183078813	.	-	.	gene_id "ENSMUSG00000046836.14"; transcripts "3"; gene_type "protein_coding"; gene_name "Brox"; mgi_id "MGI:1918928"; havana_gene "OTTMUSG00000050558.1";
chr1	HAVANA	transcript	183057918	183078800	.	-	.	gene_id "ENSMUSG00000046836.14"; transcript_id "ENSMUST00000163528.8"; exons "14"; gene_type "protein_coding"; gene_name "Brox"; transcript_type "protein_coding"; transcript_name "Brox-202"; protein_id "ENSMUSP00000132333.4"; transcript_support_level "1"; mgi_id "MGI:1918928"; tag "basic"; ccdsid "CCDS56662.1"; havana_gene "OTTMUSG00000050558.1"; havana_transcript "OTTMUST00000128199.1";
chr1	HAVANA	exon	183078726	183078800	.	-	.	gene_id "ENSMUSG00000046836.14"; transcript_id "ENSMUST00000163528.8"; exon_number "1"; exon_id "ENSMUSE00000897807.2"; gene_type "protein_coding"; gene_name "Brox"; transcript_type "protein_coding"; transcript_name "Brox-202"; protein_id "ENSMUSP00000132333.4"; transcript_support_level "1"; mgi_id "MGI:1918928"; tag "basic"; ccdsid "CCDS56662.1"; havana_gene "OTTMUSG00000050558.1"; havana_transcript "OTTMUST00000128199.1";
chr1	HAVANA	UTR	183078726	183078800	.	-	.	gene_id "ENSMUSG00000046836.14"; transcript_id "ENSMUST00000163528.8"; exon_number "2"; exon_id "ENSMUSE00000897807.2"; gene_type "protein_coding"; gene_name "Brox"; transcript_type "protein_coding"; transcript_name "Brox-202"; protein_id "ENSMUSP00000132333.4"; transcript_support_level "1"; mgi_id "MGI:1918928"; tag "basic"; ccdsid "CCDS56662.1"; havana_gene "OTTMUSG00000050558.1"; havana_transcript "OTTMUST00000128199.1";
chr1	HAVANA	exon	183076341	183076428	.	-	.	gene_id "ENSMUSG00000046836.14"; transcript_id "ENSMUST00000163528.8"; exon_number "3"; exon_id "ENSMUSE00000461413.5"; gene_type "protein_coding"; gene_name "Brox"; transcript_type "protein_coding"; transcript_name "Brox-202"; protein_id "ENSMUSP00000132333.4"; transcript_support_level "1"; mgi_id "MGI:1918928"; tag "basic"; ccdsid "CCDS56662.1"; havana_gene "OTTMUSG00000050558.1"; havana_transcript "OTTMUST00000128199.1";
chr1	HAVANA	UTR	183076341	183076428	.	-	.	gene_id "ENSMUSG00000046836.14"; transcript_id "ENSMUST00000163528.8"; exon_number "4"; exon_id "ENSMUSE00000461413.5"; gene_type "protein_coding"; gene_name "Brox"; transcript_type "protein_coding"; transcript_name "Brox-202"; protein_id "ENSMUSP00000132333.4"; transcript_support_level "1"; mgi_id "MGI:1918928"; tag "basic"; ccdsid "CCDS56662.1"; havana_gene "OTTMUSG00000050558.1"; havana_transcript "OTTMUST00000128199.1";
chr1	HAVANA	UTR	183075999	183076014	.	-	.	gene_id "ENSMUSG00000046836.14"; transcript_id "ENSMUST00000163528.8"; exon_number "5"; exon_id "6211";
chr1	HAVANA	start_codon	183075996	183075998	.	-	.	gene_id "ENSMUSG00000046836.14"; transcript_id "ENSMUST00000163528.8"; exon_number "6"; exon_id "6212";
chr1	HAVANA	exon	183075898	183076014	.	-	.	gene_id "ENSMUSG00000046836.14"; transcript_id "ENSMUST00000163528.8"; exon_number "7"; exon_id "ENSMUSE00000473972.3"; gene_type "protein_coding"; gene_name "Brox"; transcript_type "protein_coding"; transcript_name "Brox-202"; protein_id "ENSMUSP00000132333.4"; transcript_support_level "1"; mgi_id "MGI:1918928"; tag "basic"; ccdsid "CCDS56662.1"; havana_gene "OTTMUSG00000050558.1"; havana_transcript "OTTMUST00000128199.1";
chr1	HAVANA	CDS	183075898	183075998	.	-	.	gene_id "ENSMUSG00000046836.14"; transcript_id "ENSMUST00000163528.8"; exon_number "8"; exon_id "6213";
chr1	HAVANA	exon	183074039	183074145	.	-	.	gene_id "ENSMUSG00000046836.14"; transcript_id "ENSMUST00000163528.8"; exon_number "9"; exon_id "ENSMUSE00000472160.3"; gene_type "protein_coding"; gene_name "Brox"; transcript_type "protein_coding"; transcript_name "Brox-202"; protein_id "ENSMUSP00000132333.4"; transcript_support_level "1"; mgi_id "MGI:1918928"; tag "basic"; ccdsid "CCDS56662.1"; havana_gene "OTTMUSG00000050558.1"; havana_transcript "OTTMUST00000128199.1";
chr1	HAVANA	CDS	183074039	183074145	.	-	.	gene_id "ENSMUSG00000046836.14"; transcript_id "ENSMUST00000163528.8"; exon_number "10"; exon_id "ENSMUSE00000472160.3"; gene_type "protein_coding"; gene_name "Brox"; transcript_type "protein_coding"; transcript_name "Brox-202"; protein_id "ENSMUSP00000132333.4"; transcript_support_level "1"; mgi_id "MGI:1918928"; tag "basic"; ccdsid "CCDS56662.1"; havana_gene "OTTMUSG00000050558.1"; havana_transcript "OTTMUST00000128199.1";
chr1	HAVANA	exon	183073471	183073567	.	-	.	gene_id "ENSMUSG00000046836.14"; transcript_id "ENSMUST00000163528.8"; exon_number "11"; exon_id "ENSMUSE00001343274.2"; gene_type "protein_coding"; gene_name "Brox"; transcript_type "protein_coding"; transcript_name "Brox-202"; protein_id "ENSMUSP00000132333.4"; transcript_support_level "1"; mgi_id "MGI:1918928"; tag "basic"; ccdsid "CCDS56662.1"; havana_gene "OTTMUSG00000050558.1"; havana_transcript "OTTMUST00000128199.1";
chr1	HAVANA	CDS	183073471	183073567	.	-	.	gene_id "ENSMUSG00000046836.14"; transcript_id "ENSMUST00000163528.8"; exon_number "12"; exon_id "ENSMUSE00001343274.2"; gene_type "protein_coding"; gene_name "Brox"; transcript_type "protein_coding"; transcript_name "Brox-202"; protein_id "ENSMUSP00000132333.4"; transcript_support_level "1"; mgi_id "MGI:1918928"; tag "basic"; ccdsid "CCDS56662.1"; havana_gene "OTTMUSG00000050558.1"; havana_transcript "OTTMUST00000128199.1";
chr1	HAVANA	exon	183069305	183069400	.	-	.	gene_id "ENSMUSG00000046836.14"; transcript_id "ENSMUST00000163528.8"; exon_number "13"; exon_id "ENSMUSE00001262782.2"; gene_type "protein_coding"; gene_name "Brox"; transcript_type "protein_coding"; transcript_name "Brox-202"; protein_id "ENSMUSP00000132333.4"; transcript_support_level "1"; mgi_id "MGI:1918928"; tag "basic"; ccdsid "CCDS56662.1"; havana_gene "OTTMUSG00000050558.1"; havana_transcript "OTTMUST00000128199.1";
chr1	HAVANA	CDS	183069305	183069400	.	-	.	gene_id "ENSMUSG00000046836.14"; transcript_id "ENSMUST00000163528.8"; exon_number "14"; exon_id "ENSMUSE00001262782.2"; gene_type "protein_coding"; gene_name "Brox"; transcript_type "protein_coding"; transcript_name "Brox-202"; protein_id "ENSMUSP00000132333.4"; transcript_support_level "1"; mgi_id "MGI:1918928"; tag "basic"; ccdsid "CCDS56662.1"; havana_gene "OTTMUSG00000050558.1"; havana_transcript "OTTMUST00000128199.1";
chr1	HAVANA	exon	183067690	183067762	.	-	.	gene_id "ENSMUSG00000046836.14"; transcript_id "ENSMUST00000163528.8"; exon_number "15"; exon_id "ENSMUSE00001255334.2"; gene_type "protein_coding"; gene_name "Brox"; transcript_type "protein_coding"; transcript_name "Brox-202"; protein_id "ENSMUSP00000132333.4"; transcript_support_level "1"; mgi_id "MGI:1918928"; tag "basic"; ccdsid "CCDS56662.1"; havana_gene "OTTMUSG00000050558.1"; havana_transcript "OTTMUST00000128199.1";
chr1	HAVANA	CDS	183067690	183067762	.	-	.	gene_id "ENSMUSG00000046836.14"; transcript_id "ENSMUST00000163528.8"; exon_number "16"; exon_id "ENSMUSE00001255334.2"; gene_type "protein_coding"; gene_name "Brox"; transcript_type "protein_coding"; transcript_name "Brox-202"; protein_id "ENSMUSP00000132333.4"; transcript_support_level "1"; mgi_id "MGI:1918928"; tag "basic"; ccdsid "CCDS56662.1"; havana_gene "OTTMUSG00000050558.1"; havana_transcript "OTTMUST00000128199.1";
chr1	HAVANA	exon	183066601	183066706	.	-	.	gene_id "ENSMUSG00000046836.14"; transcript_id "ENSMUST00000163528.8"; exon_number "17"; exon_id "ENSMUSE00001245672.2"; gene_type "protein_coding"; gene_name "Brox"; transcript_type "protein_coding"; transcript_name "Brox-202"; protein_id "ENSMUSP00000132333.4"; transcript_support_level "1"; mgi_id "MGI:1918928"; tag "basic"; ccdsid "CCDS56662.1"; havana_gene "OTTMUSG00000050558.1"; havana_transcript "OTTMUST00000128199.1";
chr1	HAVANA	CDS	183066601	183066706	.	-	.	gene_id "ENSMUSG00000046836.14"; transcript_id "ENSMUST00000163528.8"; exon_number "18"; exon_id "ENSMUSE00001245672.2"; gene_type "protein_coding"; gene_name "Brox"; transcript_type "protein_coding"; transcript_name "Brox-202"; protein_id "ENSMUSP00000132333.4"; transcript_support_level "1"; mgi_id "MGI:1918928"; tag "basic"; ccdsid "CCDS56662.1"; havana_gene "OTTMUSG00000050558.1"; havana_transcript "OTTMUST00000128199.1";
chr1	HAVANA	exon	183065697	183065786	.	-	.	gene_id "ENSMUSG00000046836.14"; transcript_id "ENSMUST00000163528.8"; exon_number "19"; exon_id "ENSMUSE00001255618.2"; gene_type "protein_coding"; gene_name "Brox"; transcript_type "protein_coding"; transcript_name "Brox-202"; protein_id "ENSMUSP00000132333.4"; transcript_support_level "1"; mgi_id "MGI:1918928"; tag "basic"; ccdsid "CCDS56662.1"; havana_gene "OTTMUSG00000050558.1"; havana_transcript "OTTMUST00000128199.1";
chr1	HAVANA	CDS	183065697	183065786	.	-	.	gene_id "ENSMUSG00000046836.14"; transcript_id "ENSMUST00000163528.8"; exon_number "20"; exon_id "ENSMUSE00001255618.2"; gene_type "protein_coding"; gene_name "Brox"; transcript_type "protein_coding"; transcript_name "Brox-202"; protein_id "ENSMUSP00000132333.4"; transcript_support_level "1"; mgi_id "MGI:1918928"; tag "basic"; ccdsid "CCDS56662.1"; havana_gene "OTTMUSG00000050558.1"; havana_transcript "OTTMUST00000128199.1";
chr1	HAVANA	exon	183064050	183064135	.	-	.	gene_id "ENSMUSG00000046836.14"; transcript_id "ENSMUST00000163528.8"; exon_number "21"; exon_id "ENSMUSE00001311093.2"; gene_type "protein_coding"; gene_name "Brox"; transcript_type "protein_coding"; transcript_name "Brox-202"; protein_id "ENSMUSP00000132333.4"; transcript_support_level "1"; mgi_id "MGI:1918928"; tag "basic"; ccdsid "CCDS56662.1"; havana_gene "OTTMUSG00000050558.1"; havana_transcript "OTTMUST00000128199.1";
chr1	HAVANA	CDS	183064050	183064135	.	-	.	gene_id "ENSMUSG00000046836.14"; transcript_id "ENSMUST00000163528.8"; exon_number "22"; exon_id "ENSMUSE00001311093.2"; gene_type "protein_coding"; gene_name "Brox"; transcript_type "protein_coding"; transcript_name "Brox-202"; protein_id "ENSMUSP00000132333.4"; transcript_support_level "1"; mgi_id "MGI:1918928"; tag "basic"; ccdsid "CCDS56662.1"; havana_gene "OTTMUSG00000050558.1"; havana_transcript "OTTMUST00000128199.1";
chr1	HAVANA	exon	183062779	183062860	.	-	.	gene_id "ENSMUSG00000046836.14"; transcript_id "ENSMUST00000163528.8"; exon_number "23"; exon_id "ENSMUSE00001229116.2"; gene_type "protein_coding"; gene_name "Brox"; transcript_type "protein_coding"; transcript_name "Brox-202"; protein_id "ENSMUSP00000132333.4"; transcript_support_level "1"; mgi_id "MGI:1918928"; tag "basic"; ccdsid "CCDS56662.1"; havana_gene "OTTMUSG00000050558.1"; havana_transcript "OTTMUST00000128199.1";
chr1	HAVANA	CDS	183062779	183062860	.	-	.	gene_id "ENSMUSG00000046836.14"; transcript_id "ENSMUST00000163528.8"; exon_number "24"; exon_id "ENSMUSE00001229116.2"; gene_type "protein_coding"; gene_name "Brox"; transcript_type "protein_coding"; transcript_name "Brox-202"; protein_id "ENSMUSP00000132333.4"; transcript_support_level "1"; mgi_id "MGI:1918928"; tag "basic"; ccdsid "CCDS56662.1"; havana_gene "OTTMUSG00000050558.1"; havana_transcript "OTTMUST00000128199.1";
chr1	HAVANA	exon	183062364	183062514	.	-	.	gene_id "ENSMUSG00000046836.14"; transcript_id "ENSMUST00000163528.8"; exon_number "25"; exon_id "ENSMUSE00001263381.2"; gene_type "protein_coding"; gene_name "Brox"; transcript_type "protein_coding"; transcript_name "Brox-202"; protein_id "ENSMUSP00000132333.4"; transcript_support_level "1"; mgi_id "MGI:1918928"; tag "basic"; ccdsid "CCDS56662.1"; havana_gene "OTTMUSG00000050558.1"; havana_transcript "OTTMUST00000128199.1";
chr1	HAVANA	CDS	183062364	183062514	.	-	.	gene_id "ENSMUSG00000046836.14"; transcript_id "ENSMUST00000163528.8"; exon_number "26"; exon_id "ENSMUSE00001263381.2"; gene_type "protein_coding"; gene_name "Brox"; transcript_type "protein_coding"; transcript_name "Brox-202"; protein_id "ENSMUSP00000132333.4"; transcript_support_level "1"; mgi_id "MGI:1918928"; tag "basic"; ccdsid "CCDS56662.1"; havana_gene "OTTMUSG00000050558.1"; havana_transcript "OTTMUST00000128199.1";
chr1	HAVANA	exon	183061034	183061193	.	-	.	gene_id "ENSMUSG00000046836.14"; transcript_id "ENSMUST00000163528.8"; exon_number "27"; exon_id "ENSMUSE00001249983.2"; gene_type "protein_coding"; gene_name "Brox"; transcript_type "protein_coding"; transcript_name "Brox-202"; protein_id "ENSMUSP00000132333.4"; transcript_support_level "1"; mgi_id "MGI:1918928"; tag "basic"; ccdsid "CCDS56662.1"; havana_gene "OTTMUSG00000050558.1"; havana_transcript "OTTMUST00000128199.1";
chr1	HAVANA	CDS	183061034	183061193	.	-	.	gene_id "ENSMUSG00000046836.14"; transcript_id "ENSMUST00000163528.8"; exon_number "28"; exon_id "ENSMUSE00001249983.2"; gene_type "protein_coding"; gene_name "Brox"; transcript_type "protein_coding"; transcript_name "Brox-202"; protein_id "ENSMUSP00000132333.4"; transcript_support_level "1"; mgi_id "MGI:1918928"; tag "basic"; ccdsid "CCDS56662.1"; havana_gene "OTTMUSG00000050558.1"; havana_transcript "OTTMUST00000128199.1";
chr1	HAVANA	CDS	183059919	183060002	.	-	.	gene_id "ENSMUSG00000046836.14"; transcript_id "ENSMUST00000163528.8"; exon_number "29"; exon_id "6214";
chr1	HAVANA	stop_codon	183059916	183059918	.	-	.	gene_id "ENSMUSG00000046836.14"; transcript_id "ENSMUST00000163528.8"; exon_number "30"; exon_id "6215";
chr1	HAVANA	exon	183057918	183060002	.	-	.	gene_id "ENSMUSG00000046836.14"; transcript_id "ENSMUST00000163528.8"; exon_number "31"; exon_id "ENSMUSE00001337159.2"; gene_type "protein_coding"; gene_name "Brox"; transcript_type "protein_coding"; transcript_name "Brox-202"; protein_id "ENSMUSP00000132333.4"; transcript_support_level "1"; mgi_id "MGI:1918928"; tag "basic"; ccdsid "CCDS56662.1"; havana_gene "OTTMUSG00000050558.1"; havana_transcript "OTTMUST00000128199.1";
chr1	HAVANA	UTR	183057918	183059918	.	-	.	gene_id "ENSMUSG00000046836.14"; transcript_id "ENSMUST00000163528.8"; exon_number "32"; exon_id "6216";
chr1	IsoQuant	transcript	183057918	183078454	.	-	.	gene_id "ENSMUSG00000046836.14"; transcript_id "transcript12297.chr1.nnic"; exons "14";
chr1	IsoQuant	exon	183078065	183078454	.	-	.	gene_id "ENSMUSG00000046836.14"; transcript_id "transcript12297.chr1.nnic"; exon_number "1"; exon_id "6217";
chr1	IsoQuant	exon	183076341	183076428	.	-	.	gene_id "ENSMUSG00000046836.14"; transcript_id "transcript12297.chr1.nnic"; exon_number "2"; exon_id "ENSMUSE00000461413.5";
chr1	IsoQuant	exon	183075898	183076014	.	-	.	gene_id "ENSMUSG00000046836.14"; transcript_id "transcript12297.chr1.nnic"; exon_number "3"; exon_id "ENSMUSE00000473972.3";
chr1	IsoQuant	exon	183074039	183074145	.	-	.	gene_id "ENSMUSG00000046836.14"; transcript_id "transcript12297.chr1.nnic"; exon_number "4"; exon_id "ENSMUSE00000472160.3";
chr1	IsoQuant	exon	183073471	183073567	.	-	.	gene_id "ENSMUSG00000046836.14"; transcript_id "transcript12297.chr1.nnic"; exon_number "5"; exon_id "ENSMUSE00001343274.2";
chr1	IsoQuant	exon	183069305	183069400	.	-	.	gene_id "ENSMUSG00000046836.14"; transcript_id "transcript12297.chr1.nnic"; exon_number "6"; exon_id "ENSMUSE00001262782.2";
chr1	IsoQuant	exon	183067690	183067762	.	-	.	gene_id "ENSMUSG00000046836.14"; transcript_id "transcript12297.chr1.nnic"; exon_number "7"; exon_id "ENSMUSE00001255334.2";
chr1	IsoQuant	exon	183066601	183066706	.	-	.	gene_id "ENSMUSG00000046836.14"; transcript_id "transcript12297.chr1.nnic"; exon_number "8"; exon_id "ENSMUSE00001245672.2";
chr1	IsoQuant	exon	183065697	183065786	.	-	.	gene_id "ENSMUSG00000046836.14"; transcript_id "transcript12297.chr1.nnic"; exon_number "9"; exon_id "ENSMUSE00001255618.2";
chr1	IsoQuant	exon	183064050	183064135	.	-	.	gene_id "ENSMUSG00000046836.14"; transcript_id "transcript12297.chr1.nnic"; exon_number "10"; exon_id "ENSMUSE00001311093.2";
chr1	IsoQuant	exon	183062779	183062860	.	-	.	gene_id "ENSMUSG00000046836.14"; transcript_id "transcript12297.chr1.nnic"; exon_number "11"; exon_id "ENSMUSE00001229116.2";
chr1	IsoQuant	exon	183062364	183062514	.	-	.	gene_id "ENSMUSG00000046836.14"; transcript_id "transcript12297.chr1.nnic"; exon_number "12"; exon_id "ENSMUSE00001263381.2";
chr1	IsoQuant	exon	183061034	183061193	.	-	.	gene_id "ENSMUSG00000046836.14"; transcript_id "transcript12297.chr1.nnic"; exon_number "13"; exon_id "ENSMUSE00001249983.2";
chr1	IsoQuant	exon	183057918	183060002	.	-	.	gene_id "ENSMUSG00000046836.14"; transcript_id "transcript12297.chr1.nnic"; exon_number "14"; exon_id "ENSMUSE00001337159.2";
chr1	HAVANA	transcript	183057916	183078536	.	-	.	gene_id "ENSMUSG00000046836.14"; transcript_id "ENSMUST00000057062.12"; exons "14"; gene_type "protein_coding"; gene_name "Brox"; transcript_type "protein_coding"; transcript_name "Brox-201"; protein_id "ENSMUSP00000061345.6"; transcript_support_level "1"; mgi_id "MGI:1918928"; tag "alternative_5_UTR"; ccdsid "CCDS56662.1"; havana_gene "OTTMUSG00000050558.1"; havana_transcript "OTTMUST00000128198.1";
chr1	HAVANA	exon	183078447	183078536	.	-	.	gene_id "ENSMUSG00000046836.14"; transcript_id "ENSMUST00000057062.12"; exon_number "1"; exon_id "ENSMUSE00000679292.3"; gene_type "protein_coding"; gene_name "Brox"; transcript_type "protein_coding"; transcript_name "Brox-201"; protein_id "ENSMUSP00000061345.6"; transcript_support_level "1"; mgi_id "MGI:1918928"; tag "alternative_5_UTR"; ccdsid "CCDS56662.1"; havana_gene "OTTMUSG00000050558.1"; havana_transcript "OTTMUST00000128198.1";
chr1	HAVANA	UTR	183078447	183078536	.	-	.	gene_id "ENSMUSG00000046836.14"; transcript_id "ENSMUST00000057062.12"; exon_number "2"; exon_id "ENSMUSE00000679292.3"; gene_type "protein_coding"; gene_name "Brox"; transcript_type "protein_coding"; transcript_name "Brox-201"; protein_id "ENSMUSP00000061345.6"; transcript_support_level "1"; mgi_id "MGI:1918928"; tag "alternative_5_UTR"; ccdsid "CCDS56662.1"; havana_gene "OTTMUSG00000050558.1"; havana_transcript "OTTMUST00000128198.1";
chr1	HAVANA	exon	183076341	183076428	.	-	.	gene_id "ENSMUSG00000046836.14"; transcript_id "ENSMUST00000057062.12"; exon_number "3"; exon_id "ENSMUSE00000461413.5"; gene_type "protein_coding"; gene_name "Brox"; transcript_type "protein_coding"; transcript_name "Brox-201"; protein_id "ENSMUSP00000061345.6"; transcript_support_level "1"; mgi_id "MGI:1918928"; tag "alternative_5_UTR"; ccdsid "CCDS56662.1"; havana_gene "OTTMUSG00000050558.1"; havana_transcript "OTTMUST00000128198.1";
chr1	HAVANA	UTR	183076341	183076428	.	-	.	gene_id "ENSMUSG00000046836.14"; transcript_id "ENSMUST00000057062.12"; exon_number "4"; exon_id "ENSMUSE00000461413.5"; gene_type "protein_coding"; gene_name "Brox"; transcript_type "protein_coding"; transcript_name "Brox-201"; protein_id "ENSMUSP00000061345.6"; transcript_support_level "1"; mgi_id "MGI:1918928"; tag "alternative_5_UTR"; ccdsid "CCDS56662.1"; havana_gene "OTTMUSG00000050558.1"; havana_transcript "OTTMUST00000128198.1";
chr1	HAVANA	UTR	183075999	183076014	.	-	.	gene_id "ENSMUSG00000046836.14"; transcript_id "ENSMUST00000057062.12"; exon_number "5"; exon_id "chr1.6211";
chr1	HAVANA	start_codon	183075996	183075998	.	-	.	gene_id "ENSMUSG00000046836.14"; transcript_id "ENSMUST00000057062.12"; exon_number "6"; exon_id "chr1.6212";
chr1	HAVANA	exon	183075898	183076014	.	-	.	gene_id "ENSMUSG00000046836.14"; transcript_id "ENSMUST00000057062.12"; exon_number "7"; exon_id "ENSMUSE00000473972.3"; gene_type "protein_coding"; gene_name "Brox"; transcript_type "protein_coding"; transcript_name "Brox-201"; protein_id "ENSMUSP00000061345.6"; transcript_support_level "1"; mgi_id "MGI:1918928"; tag "alternative_5_UTR"; ccdsid "CCDS56662.1"; havana_gene "OTTMUSG00000050558.1"; havana_transcript "OTTMUST00000128198.1";
chr1	HAVANA	CDS	183075898	183075998	.	-	.	gene_id "ENSMUSG00000046836.14"; transcript_id "ENSMUST00000057062.12"; exon_number "8"; exon_id "chr1.6213";
chr1	HAVANA	exon	183074039	183074145	.	-	.	gene_id "ENSMUSG00000046836.14"; transcript_id "ENSMUST00000057062.12"; exon_number "9"; exon_id "ENSMUSE00000472160.3"; gene_type "protein_coding"; gene_name "Brox"; transcript_type "protein_coding"; transcript_name "Brox-201"; protein_id "ENSMUSP00000061345.6"; transcript_support_level "1"; mgi_id "MGI:1918928"; tag "alternative_5_UTR"; ccdsid "CCDS56662.1"; havana_gene "OTTMUSG00000050558.1"; havana_transcript "OTTMUST00000128198.1";
chr1	HAVANA	CDS	183074039	183074145	.	-	.	gene_id "ENSMUSG00000046836.14"; transcript_id "ENSMUST00000057062.12"; exon_number "10"; exon_id "ENSMUSE00000472160.3"; gene_type "protein_coding"; gene_name "Brox"; transcript_type "protein_coding"; transcript_name "Brox-201"; protein_id "ENSMUSP00000061345.6"; transcript_support_level "1"; mgi_id "MGI:1918928"; tag "alternative_5_UTR"; ccdsid "CCDS56662.1"; havana_gene "OTTMUSG00000050558.1"; havana_transcript "OTTMUST00000128198.1";
chr1	HAVANA	exon	183073471	183073567	.	-	.	gene_id "ENSMUSG00000046836.14"; transcript_id "ENSMUST00000057062.12"; exon_number "11"; exon_id "ENSMUSE00001343274.2"; gene_type "protein_coding"; gene_name "Brox"; transcript_type "protein_coding"; transcript_name "Brox-201"; protein_id "ENSMUSP00000061345.6"; transcript_support_level "1"; mgi_id "MGI:1918928"; tag "alternative_5_UTR"; ccdsid "CCDS56662.1"; havana_gene "OTTMUSG00000050558.1"; havana_transcript "OTTMUST00000128198.1";
chr1	HAVANA	CDS	183073471	183073567	.	-	.	gene_id "ENSMUSG00000046836.14"; transcript_id "ENSMUST00000057062.12"; exon_number "12"; exon_id "ENSMUSE00001343274.2"; gene_type "protein_coding"; gene_name "Brox"; transcript_type "protein_coding"; transcript_name "Brox-201"; protein_id "ENSMUSP00000061345.6"; transcript_support_level "1"; mgi_id "MGI:1918928"; tag "alternative_5_UTR"; ccdsid "CCDS56662.1"; havana_gene "OTTMUSG00000050558.1"; havana_transcript "OTTMUST00000128198.1";
chr1	HAVANA	exon	183069305	183069400	.	-	.	gene_id "ENSMUSG00000046836.14"; transcript_id "ENSMUST00000057062.12"; exon_number "13"; exon_id "ENSMUSE00001262782.2"; gene_type "protein_coding"; gene_name "Brox"; transcript_type "protein_coding"; transcript_name "Brox-201"; protein_id "ENSMUSP00000061345.6"; transcript_support_level "1"; mgi_id "MGI:1918928"; tag "alternative_5_UTR"; ccdsid "CCDS56662.1"; havana_gene "OTTMUSG00000050558.1"; havana_transcript "OTTMUST00000128198.1";
chr1	HAVANA	CDS	183069305	183069400	.	-	.	gene_id "ENSMUSG00000046836.14"; transcript_id "ENSMUST00000057062.12"; exon_number "14"; exon_id "ENSMUSE00001262782.2"; gene_type "protein_coding"; gene_name "Brox"; transcript_type "protein_coding"; transcript_name "Brox-201"; protein_id "ENSMUSP00000061345.6"; transcript_support_level "1"; mgi_id "MGI:1918928"; tag "alternative_5_UTR"; ccdsid "CCDS56662.1"; havana_gene "OTTMUSG00000050558.1"; havana_transcript "OTTMUST00000128198.1";
chr1	HAVANA	exon	183067690	183067762	.	-	.	gene_id "ENSMUSG00000046836.14"; transcript_id "ENSMUST00000057062.12"; exon_number "15"; exon_id "ENSMUSE00001255334.2"; gene_type "protein_coding"; gene_name "Brox"; transcript_type "protein_coding"; transcript_name "Brox-201"; protein_id "ENSMUSP00000061345.6"; transcript_support_level "1"; mgi_id "MGI:1918928"; tag "alternative_5_UTR"; ccdsid "CCDS56662.1"; havana_gene "OTTMUSG00000050558.1"; havana_transcript "OTTMUST00000128198.1";
chr1	HAVANA	CDS	183067690	183067762	.	-	.	gene_id "ENSMUSG00000046836.14"; transcript_id "ENSMUST00000057062.12"; exon_number "16"; exon_id "ENSMUSE00001255334.2"; gene_type "protein_coding"; gene_name "Brox"; transcript_type "protein_coding"; transcript_name "Brox-201"; protein_id "ENSMUSP00000061345.6"; transcript_support_level "1"; mgi_id "MGI:1918928"; tag "alternative_5_UTR"; ccdsid "CCDS56662.1"; havana_gene "OTTMUSG00000050558.1"; havana_transcript "OTTMUST00000128198.1";
chr1	HAVANA	exon	183066601	183066706	.	-	.	gene_id "ENSMUSG00000046836.14"; transcript_id "ENSMUST00000057062.12"; exon_number "17"; exon_id "ENSMUSE00001245672.2"; gene_type "protein_coding"; gene_name "Brox"; transcript_type "protein_coding"; transcript_name "Brox-201"; protein_id "ENSMUSP00000061345.6"; transcript_support_level "1"; mgi_id "MGI:1918928"; tag "alternative_5_UTR"; ccdsid "CCDS56662.1"; havana_gene "OTTMUSG00000050558.1"; havana_transcript "OTTMUST00000128198.1";
chr1	HAVANA	CDS	183066601	183066706	.	-	.	gene_id "ENSMUSG00000046836.14"; transcript_id "ENSMUST00000057062.12"; exon_number "18"; exon_id "ENSMUSE00001245672.2"; gene_type "protein_coding"; gene_name "Brox"; transcript_type "protein_coding"; transcript_name "Brox-201"; protein_id "ENSMUSP00000061345.6"; transcript_support_level "1"; mgi_id "MGI:1918928"; tag "alternative_5_UTR"; ccdsid "CCDS56662.1"; havana_gene "OTTMUSG00000050558.1"; havana_transcript "OTTMUST00000128198.1";
chr1	HAVANA	exon	183065697	183065786	.	-	.	gene_id "ENSMUSG00000046836.14"; transcript_id "ENSMUST00000057062.12"; exon_number "19"; exon_id "ENSMUSE00001255618.2"; gene_type "protein_coding"; gene_name "Brox"; transcript_type "protein_coding"; transcript_name "Brox-201"; protein_id "ENSMUSP00000061345.6"; transcript_support_level "1"; mgi_id "MGI:1918928"; tag "alternative_5_UTR"; ccdsid "CCDS56662.1"; havana_gene "OTTMUSG00000050558.1"; havana_transcript "OTTMUST00000128198.1";
chr1	HAVANA	CDS	183065697	183065786	.	-	.	gene_id "ENSMUSG00000046836.14"; transcript_id "ENSMUST00000057062.12"; exon_number "20"; exon_id "ENSMUSE00001255618.2"; gene_type "protein_coding"; gene_name "Brox"; transcript_type "protein_coding"; transcript_name "Brox-201"; protein_id "ENSMUSP00000061345.6"; transcript_support_level "1"; mgi_id "MGI:1918928"; tag "alternative_5_UTR"; ccdsid "CCDS56662.1"; havana_gene "OTTMUSG00000050558.1"; havana_transcript "OTTMUST00000128198.1";
chr1	HAVANA	exon	183064050	183064135	.	-	.	gene_id "ENSMUSG00000046836.14"; transcript_id "ENSMUST00000057062.12"; exon_number "21"; exon_id "ENSMUSE00001311093.2"; gene_type "protein_coding"; gene_name "Brox"; transcript_type "protein_coding"; transcript_name "Brox-201"; protein_id "ENSMUSP00000061345.6"; transcript_support_level "1"; mgi_id "MGI:1918928"; tag "alternative_5_UTR"; ccdsid "CCDS56662.1"; havana_gene "OTTMUSG00000050558.1"; havana_transcript "OTTMUST00000128198.1";
chr1	HAVANA	CDS	183064050	183064135	.	-	.	gene_id "ENSMUSG00000046836.14"; transcript_id "ENSMUST00000057062.12"; exon_number "22"; exon_id "ENSMUSE00001311093.2"; gene_type "protein_coding"; gene_name "Brox"; transcript_type "protein_coding"; transcript_name "Brox-201"; protein_id "ENSMUSP00000061345.6"; transcript_support_level "1"; mgi_id "MGI:1918928"; tag "alternative_5_UTR"; ccdsid "CCDS56662.1"; havana_gene "OTTMUSG00000050558.1"; havana_transcript "OTTMUST00000128198.1";
chr1	HAVANA	exon	183062779	183062860	.	-	.	gene_id "ENSMUSG00000046836.14"; transcript_id "ENSMUST00000057062.12"; exon_number "23"; exon_id "ENSMUSE00001229116.2"; gene_type "protein_coding"; gene_name "Brox"; transcript_type "protein_coding"; transcript_name "Brox-201"; protein_id "ENSMUSP00000061345.6"; transcript_support_level "1"; mgi_id "MGI:1918928"; tag "alternative_5_UTR"; ccdsid "CCDS56662.1"; havana_gene "OTTMUSG00000050558.1"; havana_transcript "OTTMUST00000128198.1";
chr1	HAVANA	CDS	183062779	183062860	.	-	.	gene_id "ENSMUSG00000046836.14"; transcript_id "ENSMUST00000057062.12"; exon_number "24"; exon_id "ENSMUSE00001229116.2"; gene_type "protein_coding"; gene_name "Brox"; transcript_type "protein_coding"; transcript_name "Brox-201"; protein_id "ENSMUSP00000061345.6"; transcript_support_level "1"; mgi_id "MGI:1918928"; tag "alternative_5_UTR"; ccdsid "CCDS56662.1"; havana_gene "OTTMUSG00000050558.1"; havana_transcript "OTTMUST00000128198.1";
chr1	HAVANA	exon	183062364	183062514	.	-	.	gene_id "ENSMUSG00000046836.14"; transcript_id "ENSMUST00000057062.12"; exon_number "25"; exon_id "ENSMUSE00001263381.2"; gene_type "protein_coding"; gene_name "Brox"; transcript_type "protein_coding"; transcript_name "Brox-201"; protein_id "ENSMUSP00000061345.6"; transcript_support_level "1"; mgi_id "MGI:1918928"; tag "alternative_5_UTR"; ccdsid "CCDS56662.1"; havana_gene "OTTMUSG00000050558.1"; havana_transcript "OTTMUST00000128198.1";
chr1	HAVANA	CDS	183062364	183062514	.	-	.	gene_id "ENSMUSG00000046836.14"; transcript_id "ENSMUST00000057062.12"; exon_number "26"; exon_id "ENSMUSE00001263381.2"; gene_type "protein_coding"; gene_name "Brox"; transcript_type "protein_coding"; transcript_name "Brox-201"; protein_id "ENSMUSP00000061345.6"; transcript_support_level "1"; mgi_id "MGI:1918928"; tag "alternative_5_UTR"; ccdsid "CCDS56662.1"; havana_gene "OTTMUSG00000050558.1"; havana_transcript "OTTMUST00000128198.1";
chr1	HAVANA	exon	183061034	183061193	.	-	.	gene_id "ENSMUSG00000046836.14"; transcript_id "ENSMUST00000057062.12"; exon_number "27"; exon_id "ENSMUSE00001249983.2"; gene_type "protein_coding"; gene_name "Brox"; transcript_type "protein_coding"; transcript_name "Brox-201"; protein_id "ENSMUSP00000061345.6"; transcript_support_level "1"; mgi_id "MGI:1918928"; tag "alternative_5_UTR"; ccdsid "CCDS56662.1"; havana_gene "OTTMUSG00000050558.1"; havana_transcript "OTTMUST00000128198.1";
chr1	HAVANA	CDS	183061034	183061193	.	-	.	gene_id "ENSMUSG00000046836.14"; transcript_id "ENSMUST00000057062.12"; exon_number "28"; exon_id "ENSMUSE00001249983.2"; gene_type "protein_coding"; gene_name "Brox"; transcript_type "protein_coding"; transcript_name "Brox-201"; protein_id "ENSMUSP00000061345.6"; transcript_support_level "1"; mgi_id "MGI:1918928"; tag "alternative_5_UTR"; ccdsid "CCDS56662.1"; havana_gene "OTTMUSG00000050558.1"; havana_transcript "OTTMUST00000128198.1";
chr1	HAVANA	CDS	183059919	183060002	.	-	.	gene_id "ENSMUSG00000046836.14"; transcript_id "ENSMUST00000057062.12"; exon_number "29"; exon_id "chr1.6214";
chr1	HAVANA	stop_codon	183059916	183059918	.	-	.	gene_id "ENSMUSG00000046836.14"; transcript_id "ENSMUST00000057062.12"; exon_number "30"; exon_id "chr1.6215";
chr1	HAVANA	exon	183057916	183060002	.	-	.	gene_id "ENSMUSG00000046836.14"; transcript_id "ENSMUST00000057062.12"; exon_number "31"; exon_id "ENSMUSE00000627692.4"; gene_type "protein_coding"; gene_name "Brox"; transcript_type "protein_coding"; transcript_name "Brox-201"; protein_id "ENSMUSP00000061345.6"; transcript_support_level "1"; mgi_id "MGI:1918928"; tag "alternative_5_UTR"; ccdsid "CCDS56662.1"; havana_gene "OTTMUSG00000050558.1"; havana_transcript "OTTMUST00000128198.1";
chr1	HAVANA	UTR	183057916	183059918	.	-	.	gene_id "ENSMUSG00000046836.14"; transcript_id "ENSMUST00000057062.12"; exon_number "32"; exon_id "6218";
chr1	HAVANA	gene	183078134	183106331	.	+	.	gene_id "ENSMUSG00000042901.11"; transcripts "2"; gene_type "protein_coding"; gene_name "Aida"; mgi_id "MGI:1919737"; havana_gene "OTTMUSG00000050559.1";
chr1	HAVANA	transcript	183078593	183106331	.	+	.	gene_id "ENSMUSG00000042901.11"; transcript_id "ENSMUST00000109166.8"; exons "10"; gene_type "protein_coding"; gene_name "Aida"; transcript_type "protein_coding"; transcript_name "Aida-201"; protein_id "ENSMUSP00000104795.3"; transcript_support_level "1"; mgi_id "MGI:1919737"; tag "basic"; ccdsid "CCDS56663.1"; havana_gene "OTTMUSG00000050559.1"; havana_transcript "OTTMUST00000128208.1";
chr1	HAVANA	UTR	183078593	183079062	.	+	.	gene_id "ENSMUSG00000042901.11"; transcript_id "ENSMUST00000109166.8"; exon_number "1"; exon_id "6219";
chr1	HAVANA	exon	183078593	183079172	.	+	.	gene_id "ENSMUSG00000042901.11"; transcript_id "ENSMUST00000109166.8"; exon_number "2"; exon_id "ENSMUSE00000679278.3"; gene_type "protein_coding"; gene_name "Aida"; transcript_type "protein_coding"; transcript_name "Aida-201"; protein_id "ENSMUSP00000104795.3"; transcript_support_level "1"; mgi_id "MGI:1919737"; tag "basic"; ccdsid "CCDS56663.1"; havana_gene "OTTMUSG00000050559.1"; havana_transcript "OTTMUST00000128208.1";
chr1	HAVANA	start_codon	183079063	183079065	.	+	.	gene_id "ENSMUSG00000042901.11"; transcript_id "ENSMUST00000109166.8"; exon_number "3"; exon_id "6220";
chr1	HAVANA	CDS	183079063	183079172	.	+	.	gene_id "ENSMUSG00000042901.11"; transcript_id "ENSMUST00000109166.8"; exon_number "4"; exon_id "6221";
chr1	HAVANA	CDS	183085613	183085682	.	+	.	gene_id "ENSMUSG00000042901.11"; transcript_id "ENSMUST00000109166.8"; exon_number "5"; exon_id "ENSMUSE00001341579.2"; gene_type "protein_coding"; gene_name "Aida"; transcript_type "protein_coding"; transcript_name "Aida-201"; protein_id "ENSMUSP00000104795.3"; transcript_support_level "1"; mgi_id "MGI:1919737"; tag "basic"; ccdsid "CCDS56663.1"; havana_gene "OTTMUSG00000050559.1"; havana_transcript "OTTMUST00000128208.1";
chr1	HAVANA	exon	183085613	183085682	.	+	.	gene_id "ENSMUSG00000042901.11"; transcript_id "ENSMUST00000109166.8"; exon_number "6"; exon_id "ENSMUSE00001341579.2"; gene_type "protein_coding"; gene_name "Aida"; transcript_type "protein_coding"; transcript_name "Aida-201"; protein_id "ENSMUSP00000104795.3"; transcript_support_level "1"; mgi_id "MGI:1919737"; tag "basic"; ccdsid "CCDS56663.1"; havana_gene "OTTMUSG00000050559.1"; havana_transcript "OTTMUST00000128208.1";
chr1	HAVANA	CDS	183087359	183087412	.	+	.	gene_id "ENSMUSG00000042901.11"; transcript_id "ENSMUST00000109166.8"; exon_number "7"; exon_id "ENSMUSE00001338547.2"; gene_type "protein_coding"; gene_name "Aida"; transcript_type "protein_coding"; transcript_name "Aida-201"; protein_id "ENSMUSP00000104795.3"; transcript_support_level "1"; mgi_id "MGI:1919737"; tag "basic"; ccdsid "CCDS56663.1"; havana_gene "OTTMUSG00000050559.1"; havana_transcript "OTTMUST00000128208.1";
chr1	HAVANA	exon	183087359	183087412	.	+	.	gene_id "ENSMUSG00000042901.11"; transcript_id "ENSMUST00000109166.8"; exon_number "8"; exon_id "ENSMUSE00001338547.2"; gene_type "protein_coding"; gene_name "Aida"; transcript_type "protein_coding"; transcript_name "Aida-201"; protein_id "ENSMUSP00000104795.3"; transcript_support_level "1"; mgi_id "MGI:1919737"; tag "basic"; ccdsid "CCDS56663.1"; havana_gene "OTTMUSG00000050559.1"; havana_transcript "OTTMUST00000128208.1";
chr1	HAVANA	CDS	183087820	183087874	.	+	.	gene_id "ENSMUSG00000042901.11"; transcript_id "ENSMUST00000109166.8"; exon_number "9"; exon_id "ENSMUSE00001339928.2"; gene_type "protein_coding"; gene_name "Aida"; transcript_type "protein_coding"; transcript_name "Aida-201"; protein_id "ENSMUSP00000104795.3"; transcript_support_level "1"; mgi_id "MGI:1919737"; tag "basic"; ccdsid "CCDS56663.1"; havana_gene "OTTMUSG00000050559.1"; havana_transcript "OTTMUST00000128208.1";
chr1	HAVANA	exon	183087820	183087874	.	+	.	gene_id "ENSMUSG00000042901.11"; transcript_id "ENSMUST00000109166.8"; exon_number "10"; exon_id "ENSMUSE00001339928.2"; gene_type "protein_coding"; gene_name "Aida"; transcript_type "protein_coding"; transcript_name "Aida-201"; protein_id "ENSMUSP00000104795.3"; transcript_support_level "1"; mgi_id "MGI:1919737"; tag "basic"; ccdsid "CCDS56663.1"; havana_gene "OTTMUSG00000050559.1"; havana_transcript "OTTMUST00000128208.1";
chr1	HAVANA	CDS	183094596	183094659	.	+	.	gene_id "ENSMUSG00000042901.11"; transcript_id "ENSMUST00000109166.8"; exon_number "11"; exon_id "ENSMUSE00001343501.2"; gene_type "protein_coding"; gene_name "Aida"; transcript_type "protein_coding"; transcript_name "Aida-201"; protein_id "ENSMUSP00000104795.3"; transcript_support_level "1"; mgi_id "MGI:1919737"; tag "basic"; ccdsid "CCDS56663.1"; havana_gene "OTTMUSG00000050559.1"; havana_transcript "OTTMUST00000128208.1";
chr1	HAVANA	exon	183094596	183094659	.	+	.	gene_id "ENSMUSG00000042901.11"; transcript_id "ENSMUST00000109166.8"; exon_number "12"; exon_id "ENSMUSE00001343501.2"; gene_type "protein_coding"; gene_name "Aida"; transcript_type "protein_coding"; transcript_name "Aida-201"; protein_id "ENSMUSP00000104795.3"; transcript_support_level "1"; mgi_id "MGI:1919737"; tag "basic"; ccdsid "CCDS56663.1"; havana_gene "OTTMUSG00000050559.1"; havana_transcript "OTTMUST00000128208.1";
chr1	HAVANA	CDS	183094914	183095017	.	+	.	gene_id "ENSMUSG00000042901.11"; transcript_id "ENSMUST00000109166.8"; exon_number "13"; exon_id "ENSMUSE00001345550.2"; gene_type "protein_coding"; gene_name "Aida"; transcript_type "protein_coding"; transcript_name "Aida-201"; protein_id "ENSMUSP00000104795.3"; transcript_support_level "1"; mgi_id "MGI:1919737"; tag "basic"; ccdsid "CCDS56663.1"; havana_gene "OTTMUSG00000050559.1"; havana_transcript "OTTMUST00000128208.1";
chr1	HAVANA	exon	183094914	183095017	.	+	.	gene_id "ENSMUSG00000042901.11"; transcript_id "ENSMUST00000109166.8"; exon_number "14"; exon_id "ENSMUSE00001345550.2"; gene_type "protein_coding"; gene_name "Aida"; transcript_type "protein_coding"; transcript_name "Aida-201"; protein_id "ENSMUSP00000104795.3"; transcript_support_level "1"; mgi_id "MGI:1919737"; tag "basic"; ccdsid "CCDS56663.1"; havana_gene "OTTMUSG00000050559.1"; havana_transcript "OTTMUST00000128208.1";
chr1	HAVANA	CDS	183097515	183097637	.	+	.	gene_id "ENSMUSG00000042901.11"; transcript_id "ENSMUST00000109166.8"; exon_number "15"; exon_id "ENSMUSE00001341404.2"; gene_type "protein_coding"; gene_name "Aida"; transcript_type "protein_coding"; transcript_name "Aida-201"; protein_id "ENSMUSP00000104795.3"; transcript_support_level "1"; mgi_id "MGI:1919737"; tag "basic"; ccdsid "CCDS56663.1"; havana_gene "OTTMUSG00000050559.1"; havana_transcript "OTTMUST00000128208.1";
chr1	HAVANA	exon	183097515	183097637	.	+	.	gene_id "ENSMUSG00000042901.11"; transcript_id "ENSMUST00000109166.8"; exon_number "16"; exon_id "ENSMUSE00001341404.2"; gene_type "protein_coding"; gene_name "Aida"; transcript_type "protein_coding"; transcript_name "Aida-201"; protein_id "ENSMUSP00000104795.3"; transcript_support_level "1"; mgi_id "MGI:1919737"; tag "basic"; ccdsid "CCDS56663.1"; havana_gene "OTTMUSG00000050559.1"; havana_transcript "OTTMUST00000128208.1";
chr1	HAVANA	CDS	183099747	183099869	.	+	.	gene_id "ENSMUSG00000042901.11"; transcript_id "ENSMUST00000109166.8"; exon_number "17"; exon_id "ENSMUSE00001340949.2"; gene_type "protein_coding"; gene_name "Aida"; transcript_type "protein_coding"; transcript_name "Aida-201"; protein_id "ENSMUSP00000104795.3"; transcript_support_level "1"; mgi_id "MGI:1919737"; tag "basic"; ccdsid "CCDS56663.1"; havana_gene "OTTMUSG00000050559.1"; havana_transcript "OTTMUST00000128208.1";
chr1	HAVANA	exon	183099747	183099869	.	+	.	gene_id "ENSMUSG00000042901.11"; transcript_id "ENSMUST00000109166.8"; exon_number "18"; exon_id "ENSMUSE00001340949.2"; gene_type "protein_coding"; gene_name "Aida"; transcript_type "protein_coding"; transcript_name "Aida-201"; protein_id "ENSMUSP00000104795.3"; transcript_support_level "1"; mgi_id "MGI:1919737"; tag "basic"; ccdsid "CCDS56663.1"; havana_gene "OTTMUSG00000050559.1"; havana_transcript "OTTMUST00000128208.1";
chr1	HAVANA	CDS	183103139	183103256	.	+	.	gene_id "ENSMUSG00000042901.11"; transcript_id "ENSMUST00000109166.8"; exon_number "19"; exon_id "ENSMUSE00001346177.2"; gene_type "protein_coding"; gene_name "Aida"; transcript_type "protein_coding"; transcript_name "Aida-201"; protein_id "ENSMUSP00000104795.3"; transcript_support_level "1"; mgi_id "MGI:1919737"; tag "basic"; ccdsid "CCDS56663.1"; havana_gene "OTTMUSG00000050559.1"; havana_transcript "OTTMUST00000128208.1";
chr1	HAVANA	exon	183103139	183103256	.	+	.	gene_id "ENSMUSG00000042901.11"; transcript_id "ENSMUST00000109166.8"; exon_number "20"; exon_id "ENSMUSE00001346177.2"; gene_type "protein_coding"; gene_name "Aida"; transcript_type "protein_coding"; transcript_name "Aida-201"; protein_id "ENSMUSP00000104795.3"; transcript_support_level "1"; mgi_id "MGI:1919737"; tag "basic"; ccdsid "CCDS56663.1"; havana_gene "OTTMUSG00000050559.1"; havana_transcript "OTTMUST00000128208.1";
chr1	HAVANA	CDS	183103344	183103437	.	+	.	gene_id "ENSMUSG00000042901.11"; transcript_id "ENSMUST00000109166.8"; exon_number "21"; exon_id "6222";
chr1	HAVANA	exon	183103344	183106331	.	+	.	gene_id "ENSMUSG00000042901.11"; transcript_id "ENSMUST00000109166.8"; exon_number "22"; exon_id "ENSMUSE00000679256.4"; gene_type "protein_coding"; gene_name "Aida"; transcript_type "protein_coding"; transcript_name "Aida-201"; protein_id "ENSMUSP00000104795.3"; transcript_support_level "1"; mgi_id "MGI:1919737"; tag "basic"; ccdsid "CCDS56663.1"; havana_gene "OTTMUSG00000050559.1"; havana_transcript "OTTMUST00000128208.1";
chr1	HAVANA	stop_codon	183103438	183103440	.	+	.	gene_id "ENSMUSG00000042901.11"; transcript_id "ENSMUST00000109166.8"; exon_number "23"; exon_id "6223";
chr1	HAVANA	UTR	183103438	183106331	.	+	.	gene_id "ENSMUSG00000042901.11"; transcript_id "ENSMUST00000109166.8"; exon_number "24"; exon_id "6224";
chr1	HAVANA	transcript	183078134	183080065	.	+	.	gene_id "ENSMUSG00000042901.11"; transcript_id "ENSMUST00000192252.2"; exons "1"; gene_type "protein_coding"; gene_name "Aida"; transcript_type "retained_intron"; transcript_name "Aida-203"; transcript_support_level "NA"; mgi_id "MGI:1919737"; havana_gene "OTTMUSG00000050559.1"; havana_transcript "OTTMUST00000128207.1";
chr1	HAVANA	exon	183078134	183080065	.	+	.	gene_id "ENSMUSG00000042901.11"; transcript_id "ENSMUST00000192252.2"; exon_number "1"; exon_id "ENSMUSE00001346002.2"; gene_type "protein_coding"; gene_name "Aida"; transcript_type "retained_intron"; transcript_name "Aida-203"; transcript_support_level "NA"; mgi_id "MGI:1919737"; havana_gene "OTTMUSG00000050559.1"; havana_transcript "OTTMUST00000128207.1";
chr1	HAVANA	gene	183107682	183151081	.	-	.	gene_id "ENSMUSG00000056050.16"; transcripts "4"; gene_type "protein_coding"; gene_name "Mia3"; mgi_id "MGI:2443183"; tag "confirm_experimentally"; havana_gene "OTTMUSG00000050580.1";
chr1	IsoQuant	transcript	183107682	183151081	.	-	.	gene_id "ENSMUSG00000056050.16"; transcript_id "transcript12331.chr1.nnic"; exons "29";
chr1	IsoQuant	exon	183150738	183151081	.	-	.	gene_id "ENSMUSG00000056050.16"; transcript_id "transcript12331.chr1.nnic"; exon_number "1"; exon_id "6225";
chr1	IsoQuant	exon	183146988	183147121	.	-	.	gene_id "ENSMUSG00000056050.16"; transcript_id "transcript12331.chr1.nnic"; exon_number "2"; exon_id "ENSMUSE00000437242.4";
chr1	IsoQuant	exon	183143389	183143475	.	-	.	gene_id "ENSMUSG00000056050.16"; transcript_id "transcript12331.chr1.nnic"; exon_number "3"; exon_id "ENSMUSE00000437238.4";
chr1	IsoQuant	exon	183137605	183140359	.	-	.	gene_id "ENSMUSG00000056050.16"; transcript_id "transcript12331.chr1.nnic"; exon_number "4"; exon_id "ENSMUSE00000437247.9";
chr1	IsoQuant	exon	183135293	183135483	.	-	.	gene_id "ENSMUSG00000056050.16"; transcript_id "transcript12331.chr1.nnic"; exon_number "5"; exon_id "6226";
chr1	IsoQuant	exon	183135178	183135244	.	-	.	gene_id "ENSMUSG00000056050.16"; transcript_id "transcript12331.chr1.nnic"; exon_number "6"; exon_id "6227";
chr1	IsoQuant	exon	183132407	183132549	.	-	.	gene_id "ENSMUSG00000056050.16"; transcript_id "transcript12331.chr1.nnic"; exon_number "7"; exon_id "ENSMUSE00001338724.3";
chr1	IsoQuant	exon	183125675	183125806	.	-	.	gene_id "ENSMUSG00000056050.16"; transcript_id "transcript12331.chr1.nnic"; exon_number "8"; exon_id "ENSMUSE00001464183.2";
chr1	IsoQuant	exon	183120813	183120834	.	-	.	gene_id "ENSMUSG00000056050.16"; transcript_id "transcript12331.chr1.nnic"; exon_number "9"; exon_id "ENSMUSE00001463841.2";
chr1	IsoQuant	exon	183120020	183120108	.	-	.	gene_id "ENSMUSG00000056050.16"; transcript_id "transcript12331.chr1.nnic"; exon_number "10"; exon_id "ENSMUSE00001336683.2";
chr1	IsoQuant	exon	183119710	183119787	.	-	.	gene_id "ENSMUSG00000056050.16"; transcript_id "transcript12331.chr1.nnic"; exon_number "11"; exon_id "ENSMUSE00000679236.2";
chr1	IsoQuant	exon	183119506	183119616	.	-	.	gene_id "ENSMUSG00000056050.16"; transcript_id "transcript12331.chr1.nnic"; exon_number "12"; exon_id "ENSMUSE00000679235.2";
chr1	IsoQuant	exon	183117901	183117972	.	-	.	gene_id "ENSMUSG00000056050.16"; transcript_id "transcript12331.chr1.nnic"; exon_number "13"; exon_id "ENSMUSE00000679234.2";
chr1	IsoQuant	exon	183117374	183117478	.	-	.	gene_id "ENSMUSG00000056050.16"; transcript_id "transcript12331.chr1.nnic"; exon_number "14"; exon_id "ENSMUSE00000679233.2";
chr1	IsoQuant	exon	183116485	183116607	.	-	.	gene_id "ENSMUSG00000056050.16"; transcript_id "transcript12331.chr1.nnic"; exon_number "15"; exon_id "ENSMUSE00001339444.4";
chr1	IsoQuant	exon	183116295	183116406	.	-	.	gene_id "ENSMUSG00000056050.16"; transcript_id "transcript12331.chr1.nnic"; exon_number "16"; exon_id "ENSMUSE00001469173.2";
chr1	IsoQuant	exon	183115437	183115492	.	-	.	gene_id "ENSMUSG00000056050.16"; transcript_id "transcript12331.chr1.nnic"; exon_number "17"; exon_id "ENSMUSE00001338598.2";
chr1	IsoQuant	exon	183115258	183115348	.	-	.	gene_id "ENSMUSG00000056050.16"; transcript_id "transcript12331.chr1.nnic"; exon_number "18"; exon_id "ENSMUSE00000679227.2";
chr1	IsoQuant	exon	183114964	183115102	.	-	.	gene_id "ENSMUSG00000056050.16"; transcript_id "transcript12331.chr1.nnic"; exon_number "19"; exon_id "ENSMUSE00001346089.2";
chr1	IsoQuant	exon	183113680	183113781	.	-	.	gene_id "ENSMUSG00000056050.16"; transcript_id "transcript12331.chr1.nnic"; exon_number "20"; exon_id "ENSMUSE00001338926.2";
chr1	IsoQuant	exon	183112488	183112548	.	-	.	gene_id "ENSMUSG00000056050.16"; transcript_id "transcript12331.chr1.nnic"; exon_number "21"; exon_id "ENSMUSE00001338411.2";
chr1	IsoQuant	exon	183112331	183112366	.	-	.	gene_id "ENSMUSG00000056050.16"; transcript_id "transcript12331.chr1.nnic"; exon_number "22"; exon_id "ENSMUSE00001336137.2";
chr1	IsoQuant	exon	183112159	183112226	.	-	.	gene_id "ENSMUSG00000056050.16"; transcript_id "transcript12331.chr1.nnic"; exon_number "23"; exon_id "ENSMUSE00001344693.2";
chr1	IsoQuant	exon	183111947	183112047	.	-	.	gene_id "ENSMUSG00000056050.16"; transcript_id "transcript12331.chr1.nnic"; exon_number "24"; exon_id "ENSMUSE00001339813.2";
chr1	IsoQuant	exon	183111652	183111789	.	-	.	gene_id "ENSMUSG00000056050.16"; transcript_id "transcript12331.chr1.nnic"; exon_number "25"; exon_id "ENSMUSE00001336790.2";
chr1	IsoQuant	exon	183110778	183110846	.	-	.	gene_id "ENSMUSG00000056050.16"; transcript_id "transcript12331.chr1.nnic"; exon_number "26"; exon_id "ENSMUSE00001338244.2";
chr1	IsoQuant	exon	183110601	183110674	.	-	.	gene_id "ENSMUSG00000056050.16"; transcript_id "transcript12331.chr1.nnic"; exon_number "27"; exon_id "ENSMUSE00001345844.2";
chr1	IsoQuant	exon	183109059	183109200	.	-	.	gene_id "ENSMUSG00000056050.16"; transcript_id "transcript12331.chr1.nnic"; exon_number "28"; exon_id "ENSMUSE00001338235.2";
chr1	IsoQuant	exon	183107682	183108508	.	-	.	gene_id "ENSMUSG00000056050.16"; transcript_id "transcript12331.chr1.nnic"; exon_number "29"; exon_id "ENSMUSE00001301387.4";
chr1	IsoQuant	transcript	183107682	183126964	.	-	.	gene_id "ENSMUSG00000056050.16"; transcript_id "transcript12339.chr1.nic"; exons "23";
chr1	IsoQuant	exon	183126629	183126964	.	-	.	gene_id "ENSMUSG00000056050.16"; transcript_id "transcript12339.chr1.nic"; exon_number "1"; exon_id "6228";
chr1	IsoQuant	exon	183125675	183125806	.	-	.	gene_id "ENSMUSG00000056050.16"; transcript_id "transcript12339.chr1.nic"; exon_number "2"; exon_id "ENSMUSE00001464183.2";
chr1	IsoQuant	exon	183120813	183120834	.	-	.	gene_id "ENSMUSG00000056050.16"; transcript_id "transcript12339.chr1.nic"; exon_number "3"; exon_id "ENSMUSE00001463841.2";
chr1	IsoQuant	exon	183120020	183120108	.	-	.	gene_id "ENSMUSG00000056050.16"; transcript_id "transcript12339.chr1.nic"; exon_number "4"; exon_id "ENSMUSE00001336683.2";
chr1	IsoQuant	exon	183119710	183119787	.	-	.	gene_id "ENSMUSG00000056050.16"; transcript_id "transcript12339.chr1.nic"; exon_number "5"; exon_id "ENSMUSE00000679236.2";
chr1	IsoQuant	exon	183119506	183119616	.	-	.	gene_id "ENSMUSG00000056050.16"; transcript_id "transcript12339.chr1.nic"; exon_number "6"; exon_id "ENSMUSE00000679235.2";
chr1	IsoQuant	exon	183117901	183117972	.	-	.	gene_id "ENSMUSG00000056050.16"; transcript_id "transcript12339.chr1.nic"; exon_number "7"; exon_id "ENSMUSE00000679234.2";
chr1	IsoQuant	exon	183117374	183117478	.	-	.	gene_id "ENSMUSG00000056050.16"; transcript_id "transcript12339.chr1.nic"; exon_number "8"; exon_id "ENSMUSE00000679233.2";
chr1	IsoQuant	exon	183116485	183116607	.	-	.	gene_id "ENSMUSG00000056050.16"; transcript_id "transcript12339.chr1.nic"; exon_number "9"; exon_id "ENSMUSE00001339444.4";
chr1	IsoQuant	exon	183116295	183116406	.	-	.	gene_id "ENSMUSG00000056050.16"; transcript_id "transcript12339.chr1.nic"; exon_number "10"; exon_id "ENSMUSE00001469173.2";
chr1	IsoQuant	exon	183115437	183115492	.	-	.	gene_id "ENSMUSG00000056050.16"; transcript_id "transcript12339.chr1.nic"; exon_number "11"; exon_id "ENSMUSE00001338598.2";
chr1	IsoQuant	exon	183115258	183115348	.	-	.	gene_id "ENSMUSG00000056050.16"; transcript_id "transcript12339.chr1.nic"; exon_number "12"; exon_id "ENSMUSE00000679227.2";
chr1	IsoQuant	exon	183114964	183115102	.	-	.	gene_id "ENSMUSG00000056050.16"; transcript_id "transcript12339.chr1.nic"; exon_number "13"; exon_id "ENSMUSE00001346089.2";
chr1	IsoQuant	exon	183113680	183113781	.	-	.	gene_id "ENSMUSG00000056050.16"; transcript_id "transcript12339.chr1.nic"; exon_number "14"; exon_id "ENSMUSE00001338926.2";
chr1	IsoQuant	exon	183112488	183112548	.	-	.	gene_id "ENSMUSG00000056050.16"; transcript_id "transcript12339.chr1.nic"; exon_number "15"; exon_id "ENSMUSE00001338411.2";
chr1	IsoQuant	exon	183112331	183112366	.	-	.	gene_id "ENSMUSG00000056050.16"; transcript_id "transcript12339.chr1.nic"; exon_number "16"; exon_id "ENSMUSE00001336137.2";
chr1	IsoQuant	exon	183112159	183112226	.	-	.	gene_id "ENSMUSG00000056050.16"; transcript_id "transcript12339.chr1.nic"; exon_number "17"; exon_id "ENSMUSE00001344693.2";
chr1	IsoQuant	exon	183111947	183112047	.	-	.	gene_id "ENSMUSG00000056050.16"; transcript_id "transcript12339.chr1.nic"; exon_number "18"; exon_id "ENSMUSE00001339813.2";
chr1	IsoQuant	exon	183111652	183111789	.	-	.	gene_id "ENSMUSG00000056050.16"; transcript_id "transcript12339.chr1.nic"; exon_number "19"; exon_id "ENSMUSE00001336790.2";
chr1	IsoQuant	exon	183110778	183110846	.	-	.	gene_id "ENSMUSG00000056050.16"; transcript_id "transcript12339.chr1.nic"; exon_number "20"; exon_id "ENSMUSE00001338244.2";
chr1	IsoQuant	exon	183110601	183110674	.	-	.	gene_id "ENSMUSG00000056050.16"; transcript_id "transcript12339.chr1.nic"; exon_number "21"; exon_id "ENSMUSE00001345844.2";
chr1	IsoQuant	exon	183109059	183109200	.	-	.	gene_id "ENSMUSG00000056050.16"; transcript_id "transcript12339.chr1.nic"; exon_number "22"; exon_id "ENSMUSE00001338235.2";
chr1	IsoQuant	exon	183107682	183108508	.	-	.	gene_id "ENSMUSG00000056050.16"; transcript_id "transcript12339.chr1.nic"; exon_number "23"; exon_id "ENSMUSE00001301387.4";
chr1	IsoQuant	transcript	183108002	183126964	.	-	.	gene_id "ENSMUSG00000056050.16"; transcript_id "transcript12345.chr1.nnic"; exons "22";
chr1	IsoQuant	exon	183126629	183126964	.	-	.	gene_id "ENSMUSG00000056050.16"; transcript_id "transcript12345.chr1.nnic"; exon_number "1"; exon_id "chr1.6228";
chr1	IsoQuant	exon	183125675	183125806	.	-	.	gene_id "ENSMUSG00000056050.16"; transcript_id "transcript12345.chr1.nnic"; exon_number "2"; exon_id "ENSMUSE00001464183.2";
chr1	IsoQuant	exon	183120813	183120834	.	-	.	gene_id "ENSMUSG00000056050.16"; transcript_id "transcript12345.chr1.nnic"; exon_number "3"; exon_id "ENSMUSE00001463841.2";
chr1	IsoQuant	exon	183120020	183120108	.	-	.	gene_id "ENSMUSG00000056050.16"; transcript_id "transcript12345.chr1.nnic"; exon_number "4"; exon_id "ENSMUSE00001336683.2";
chr1	IsoQuant	exon	183119710	183119787	.	-	.	gene_id "ENSMUSG00000056050.16"; transcript_id "transcript12345.chr1.nnic"; exon_number "5"; exon_id "ENSMUSE00000679236.2";
chr1	IsoQuant	exon	183119506	183119616	.	-	.	gene_id "ENSMUSG00000056050.16"; transcript_id "transcript12345.chr1.nnic"; exon_number "6"; exon_id "ENSMUSE00000679235.2";
chr1	IsoQuant	exon	183117901	183117972	.	-	.	gene_id "ENSMUSG00000056050.16"; transcript_id "transcript12345.chr1.nnic"; exon_number "7"; exon_id "ENSMUSE00000679234.2";
chr1	IsoQuant	exon	183117374	183117478	.	-	.	gene_id "ENSMUSG00000056050.16"; transcript_id "transcript12345.chr1.nnic"; exon_number "8"; exon_id "ENSMUSE00000679233.2";
chr1	IsoQuant	exon	183116485	183116607	.	-	.	gene_id "ENSMUSG00000056050.16"; transcript_id "transcript12345.chr1.nnic"; exon_number "9"; exon_id "ENSMUSE00001339444.4";
chr1	IsoQuant	exon	183116295	183116406	.	-	.	gene_id "ENSMUSG00000056050.16"; transcript_id "transcript12345.chr1.nnic"; exon_number "10"; exon_id "ENSMUSE00001469173.2";
chr1	IsoQuant	exon	183115437	183115492	.	-	.	gene_id "ENSMUSG00000056050.16"; transcript_id "transcript12345.chr1.nnic"; exon_number "11"; exon_id "ENSMUSE00001338598.2";
chr1	IsoQuant	exon	183115258	183115348	.	-	.	gene_id "ENSMUSG00000056050.16"; transcript_id "transcript12345.chr1.nnic"; exon_number "12"; exon_id "ENSMUSE00000679227.2";
chr1	IsoQuant	exon	183114964	183115102	.	-	.	gene_id "ENSMUSG00000056050.16"; transcript_id "transcript12345.chr1.nnic"; exon_number "13"; exon_id "ENSMUSE00001346089.2";
chr1	IsoQuant	exon	183113680	183113781	.	-	.	gene_id "ENSMUSG00000056050.16"; transcript_id "transcript12345.chr1.nnic"; exon_number "14"; exon_id "ENSMUSE00001338926.2";
chr1	IsoQuant	exon	183112488	183112548	.	-	.	gene_id "ENSMUSG00000056050.16"; transcript_id "transcript12345.chr1.nnic"; exon_number "15"; exon_id "ENSMUSE00001338411.2";
chr1	IsoQuant	exon	183112331	183112366	.	-	.	gene_id "ENSMUSG00000056050.16"; transcript_id "transcript12345.chr1.nnic"; exon_number "16"; exon_id "ENSMUSE00001336137.2";
chr1	IsoQuant	exon	183112159	183112226	.	-	.	gene_id "ENSMUSG00000056050.16"; transcript_id "transcript12345.chr1.nnic"; exon_number "17"; exon_id "ENSMUSE00001344693.2";
chr1	IsoQuant	exon	183111947	183112047	.	-	.	gene_id "ENSMUSG00000056050.16"; transcript_id "transcript12345.chr1.nnic"; exon_number "18"; exon_id "ENSMUSE00001339813.2";
chr1	IsoQuant	exon	183110778	183110846	.	-	.	gene_id "ENSMUSG00000056050.16"; transcript_id "transcript12345.chr1.nnic"; exon_number "19"; exon_id "ENSMUSE00001338244.2";
chr1	IsoQuant	exon	183110601	183110674	.	-	.	gene_id "ENSMUSG00000056050.16"; transcript_id "transcript12345.chr1.nnic"; exon_number "20"; exon_id "ENSMUSE00001345844.2";
chr1	IsoQuant	exon	183109059	183109200	.	-	.	gene_id "ENSMUSG00000056050.16"; transcript_id "transcript12345.chr1.nnic"; exon_number "21"; exon_id "ENSMUSE00001338235.2";
chr1	IsoQuant	exon	183108002	183108508	.	-	.	gene_id "ENSMUSG00000056050.16"; transcript_id "transcript12345.chr1.nnic"; exon_number "22"; exon_id "6229";
chr1	HAVANA	transcript	183107682	183150894	.	-	.	gene_id "ENSMUSG00000056050.16"; transcript_id "ENSMUST00000194543.4"; exons "28"; gene_type "protein_coding"; gene_name "Mia3"; transcript_type "protein_coding"; transcript_name "Mia3-202"; protein_id "ENSMUSP00000141268.4"; transcript_support_level "1"; mgi_id "MGI:2443183"; tag "basic"; havana_gene "OTTMUSG00000050580.1"; havana_transcript "OTTMUST00000128296.1";
chr1	HAVANA	UTR	183150871	183150894	.	-	.	gene_id "ENSMUSG00000056050.16"; transcript_id "ENSMUST00000194543.4"; exon_number "1"; exon_id "6230";
chr1	HAVANA	start_codon	183150868	183150870	.	-	.	gene_id "ENSMUSG00000056050.16"; transcript_id "ENSMUST00000194543.4"; exon_number "2"; exon_id "6231";
chr1	HAVANA	exon	183150738	183150894	.	-	.	gene_id "ENSMUSG00000056050.16"; transcript_id "ENSMUST00000194543.4"; exon_number "3"; exon_id "ENSMUSE00000437256.6"; gene_type "protein_coding"; gene_name "Mia3"; transcript_type "protein_coding"; transcript_name "Mia3-202"; protein_id "ENSMUSP00000141268.4"; transcript_support_level "1"; mgi_id "MGI:2443183"; tag "basic"; havana_gene "OTTMUSG00000050580.1"; havana_transcript "OTTMUST00000128296.1";
chr1	HAVANA	CDS	183150738	183150870	.	-	.	gene_id "ENSMUSG00000056050.16"; transcript_id "ENSMUST00000194543.4"; exon_number "4"; exon_id "6232";
chr1	HAVANA	exon	183146988	183147121	.	-	.	gene_id "ENSMUSG00000056050.16"; transcript_id "ENSMUST00000194543.4"; exon_number "5"; exon_id "ENSMUSE00000437242.4"; gene_type "protein_coding"; gene_name "Mia3"; transcript_type "protein_coding"; transcript_name "Mia3-202"; protein_id "ENSMUSP00000141268.4"; transcript_support_level "1"; mgi_id "MGI:2443183"; tag "basic"; havana_gene "OTTMUSG00000050580.1"; havana_transcript "OTTMUST00000128296.1";
chr1	HAVANA	CDS	183146988	183147121	.	-	.	gene_id "ENSMUSG00000056050.16"; transcript_id "ENSMUST00000194543.4"; exon_number "6"; exon_id "ENSMUSE00000437242.4"; gene_type "protein_coding"; gene_name "Mia3"; transcript_type "protein_coding"; transcript_name "Mia3-202"; protein_id "ENSMUSP00000141268.4"; transcript_support_level "1"; mgi_id "MGI:2443183"; tag "basic"; havana_gene "OTTMUSG00000050580.1"; havana_transcript "OTTMUST00000128296.1";
chr1	HAVANA	exon	183143389	183143475	.	-	.	gene_id "ENSMUSG00000056050.16"; transcript_id "ENSMUST00000194543.4"; exon_number "7"; exon_id "ENSMUSE00000437238.4"; gene_type "protein_coding"; gene_name "Mia3"; transcript_type "protein_coding"; transcript_name "Mia3-202"; protein_id "ENSMUSP00000141268.4"; transcript_support_level "1"; mgi_id "MGI:2443183"; tag "basic"; havana_gene "OTTMUSG00000050580.1"; havana_transcript "OTTMUST00000128296.1";
chr1	HAVANA	CDS	183143389	183143475	.	-	.	gene_id "ENSMUSG00000056050.16"; transcript_id "ENSMUST00000194543.4"; exon_number "8"; exon_id "ENSMUSE00000437238.4"; gene_type "protein_coding"; gene_name "Mia3"; transcript_type "protein_coding"; transcript_name "Mia3-202"; protein_id "ENSMUSP00000141268.4"; transcript_support_level "1"; mgi_id "MGI:2443183"; tag "basic"; havana_gene "OTTMUSG00000050580.1"; havana_transcript "OTTMUST00000128296.1";
chr1	HAVANA	exon	183137605	183140359	.	-	.	gene_id "ENSMUSG00000056050.16"; transcript_id "ENSMUST00000194543.4"; exon_number "9"; exon_id "ENSMUSE00000437247.9"; gene_type "protein_coding"; gene_name "Mia3"; transcript_type "protein_coding"; transcript_name "Mia3-202"; protein_id "ENSMUSP00000141268.4"; transcript_support_level "1"; mgi_id "MGI:2443183"; tag "basic"; havana_gene "OTTMUSG00000050580.1"; havana_transcript "OTTMUST00000128296.1";
chr1	HAVANA	CDS	183137605	183140359	.	-	.	gene_id "ENSMUSG00000056050.16"; transcript_id "ENSMUST00000194543.4"; exon_number "10"; exon_id "ENSMUSE00000437247.9"; gene_type "protein_coding"; gene_name "Mia3"; transcript_type "protein_coding"; transcript_name "Mia3-202"; protein_id "ENSMUSP00000141268.4"; transcript_support_level "1"; mgi_id "MGI:2443183"; tag "basic"; havana_gene "OTTMUSG00000050580.1"; havana_transcript "OTTMUST00000128296.1";
chr1	HAVANA	exon	183135178	183135483	.	-	.	gene_id "ENSMUSG00000056050.16"; transcript_id "ENSMUST00000194543.4"; exon_number "11"; exon_id "ENSMUSE00001464754.2"; gene_type "protein_coding"; gene_name "Mia3"; transcript_type "protein_coding"; transcript_name "Mia3-202"; protein_id "ENSMUSP00000141268.4"; transcript_support_level "1"; mgi_id "MGI:2443183"; tag "basic"; havana_gene "OTTMUSG00000050580.1"; havana_transcript "OTTMUST00000128296.1";
chr1	HAVANA	CDS	183135178	183135483	.	-	.	gene_id "ENSMUSG00000056050.16"; transcript_id "ENSMUST00000194543.4"; exon_number "12"; exon_id "ENSMUSE00001464754.2"; gene_type "protein_coding"; gene_name "Mia3"; transcript_type "protein_coding"; transcript_name "Mia3-202"; protein_id "ENSMUSP00000141268.4"; transcript_support_level "1"; mgi_id "MGI:2443183"; tag "basic"; havana_gene "OTTMUSG00000050580.1"; havana_transcript "OTTMUST00000128296.1";
chr1	HAVANA	exon	183132407	183132549	.	-	.	gene_id "ENSMUSG00000056050.16"; transcript_id "ENSMUST00000194543.4"; exon_number "13"; exon_id "ENSMUSE00001338724.3"; gene_type "protein_coding"; gene_name "Mia3"; transcript_type "protein_coding"; transcript_name "Mia3-202"; protein_id "ENSMUSP00000141268.4"; transcript_support_level "1"; mgi_id "MGI:2443183"; tag "basic"; havana_gene "OTTMUSG00000050580.1"; havana_transcript "OTTMUST00000128296.1";
chr1	HAVANA	CDS	183132407	183132549	.	-	.	gene_id "ENSMUSG00000056050.16"; transcript_id "ENSMUST00000194543.4"; exon_number "14"; exon_id "ENSMUSE00001338724.3"; gene_type "protein_coding"; gene_name "Mia3"; transcript_type "protein_coding"; transcript_name "Mia3-202"; protein_id "ENSMUSP00000141268.4"; transcript_support_level "1"; mgi_id "MGI:2443183"; tag "basic"; havana_gene "OTTMUSG00000050580.1"; havana_transcript "OTTMUST00000128296.1";
chr1	HAVANA	exon	183125675	183125806	.	-	.	gene_id "ENSMUSG00000056050.16"; transcript_id "ENSMUST00000194543.4"; exon_number "15"; exon_id "ENSMUSE00001464183.2"; gene_type "protein_coding"; gene_name "Mia3"; transcript_type "protein_coding"; transcript_name "Mia3-202"; protein_id "ENSMUSP00000141268.4"; transcript_support_level "1"; mgi_id "MGI:2443183"; tag "basic"; havana_gene "OTTMUSG00000050580.1"; havana_transcript "OTTMUST00000128296.1";
chr1	HAVANA	CDS	183125675	183125806	.	-	.	gene_id "ENSMUSG00000056050.16"; transcript_id "ENSMUST00000194543.4"; exon_number "16"; exon_id "ENSMUSE00001464183.2"; gene_type "protein_coding"; gene_name "Mia3"; transcript_type "protein_coding"; transcript_name "Mia3-202"; protein_id "ENSMUSP00000141268.4"; transcript_support_level "1"; mgi_id "MGI:2443183"; tag "basic"; havana_gene "OTTMUSG00000050580.1"; havana_transcript "OTTMUST00000128296.1";
chr1	HAVANA	exon	183120813	183120834	.	-	.	gene_id "ENSMUSG00000056050.16"; transcript_id "ENSMUST00000194543.4"; exon_number "17"; exon_id "ENSMUSE00001463841.2"; gene_type "protein_coding"; gene_name "Mia3"; transcript_type "protein_coding"; transcript_name "Mia3-202"; protein_id "ENSMUSP00000141268.4"; transcript_support_level "1"; mgi_id "MGI:2443183"; tag "basic"; havana_gene "OTTMUSG00000050580.1"; havana_transcript "OTTMUST00000128296.1";
chr1	HAVANA	CDS	183120813	183120834	.	-	.	gene_id "ENSMUSG00000056050.16"; transcript_id "ENSMUST00000194543.4"; exon_number "18"; exon_id "ENSMUSE00001463841.2"; gene_type "protein_coding"; gene_name "Mia3"; transcript_type "protein_coding"; transcript_name "Mia3-202"; protein_id "ENSMUSP00000141268.4"; transcript_support_level "1"; mgi_id "MGI:2443183"; tag "basic"; havana_gene "OTTMUSG00000050580.1"; havana_transcript "OTTMUST00000128296.1";
chr1	HAVANA	exon	183120020	183120108	.	-	.	gene_id "ENSMUSG00000056050.16"; transcript_id "ENSMUST00000194543.4"; exon_number "19"; exon_id "ENSMUSE00001336683.2"; gene_type "protein_coding"; gene_name "Mia3"; transcript_type "protein_coding"; transcript_name "Mia3-202"; protein_id "ENSMUSP00000141268.4"; transcript_support_level "1"; mgi_id "MGI:2443183"; tag "basic"; havana_gene "OTTMUSG00000050580.1"; havana_transcript "OTTMUST00000128296.1";
chr1	HAVANA	CDS	183120020	183120108	.	-	.	gene_id "ENSMUSG00000056050.16"; transcript_id "ENSMUST00000194543.4"; exon_number "20"; exon_id "ENSMUSE00001336683.2"; gene_type "protein_coding"; gene_name "Mia3"; transcript_type "protein_coding"; transcript_name "Mia3-202"; protein_id "ENSMUSP00000141268.4"; transcript_support_level "1"; mgi_id "MGI:2443183"; tag "basic"; havana_gene "OTTMUSG00000050580.1"; havana_transcript "OTTMUST00000128296.1";
chr1	HAVANA	exon	183119710	183119787	.	-	.	gene_id "ENSMUSG00000056050.16"; transcript_id "ENSMUST00000194543.4"; exon_number "21"; exon_id "ENSMUSE00000679236.2"; gene_type "protein_coding"; gene_name "Mia3"; transcript_type "protein_coding"; transcript_name "Mia3-202"; protein_id "ENSMUSP00000141268.4"; transcript_support_level "1"; mgi_id "MGI:2443183"; tag "basic"; havana_gene "OTTMUSG00000050580.1"; havana_transcript "OTTMUST00000128296.1";
chr1	HAVANA	CDS	183119710	183119787	.	-	.	gene_id "ENSMUSG00000056050.16"; transcript_id "ENSMUST00000194543.4"; exon_number "22"; exon_id "ENSMUSE00000679236.2"; gene_type "protein_coding"; gene_name "Mia3"; transcript_type "protein_coding"; transcript_name "Mia3-202"; protein_id "ENSMUSP00000141268.4"; transcript_support_level "1"; mgi_id "MGI:2443183"; tag "basic"; havana_gene "OTTMUSG00000050580.1"; havana_transcript "OTTMUST00000128296.1";
chr1	HAVANA	exon	183119506	183119616	.	-	.	gene_id "ENSMUSG00000056050.16"; transcript_id "ENSMUST00000194543.4"; exon_number "23"; exon_id "ENSMUSE00000679235.2"; gene_type "protein_coding"; gene_name "Mia3"; transcript_type "protein_coding"; transcript_name "Mia3-202"; protein_id "ENSMUSP00000141268.4"; transcript_support_level "1"; mgi_id "MGI:2443183"; tag "basic"; havana_gene "OTTMUSG00000050580.1"; havana_transcript "OTTMUST00000128296.1";
chr1	HAVANA	CDS	183119506	183119616	.	-	.	gene_id "ENSMUSG00000056050.16"; transcript_id "ENSMUST00000194543.4"; exon_number "24"; exon_id "ENSMUSE00000679235.2"; gene_type "protein_coding"; gene_name "Mia3"; transcript_type "protein_coding"; transcript_name "Mia3-202"; protein_id "ENSMUSP00000141268.4"; transcript_support_level "1"; mgi_id "MGI:2443183"; tag "basic"; havana_gene "OTTMUSG00000050580.1"; havana_transcript "OTTMUST00000128296.1";
chr1	HAVANA	exon	183117901	183117972	.	-	.	gene_id "ENSMUSG00000056050.16"; transcript_id "ENSMUST00000194543.4"; exon_number "25"; exon_id "ENSMUSE00000679234.2"; gene_type "protein_coding"; gene_name "Mia3"; transcript_type "protein_coding"; transcript_name "Mia3-202"; protein_id "ENSMUSP00000141268.4"; transcript_support_level "1"; mgi_id "MGI:2443183"; tag "basic"; havana_gene "OTTMUSG00000050580.1"; havana_transcript "OTTMUST00000128296.1";
chr1	HAVANA	CDS	183117901	183117972	.	-	.	gene_id "ENSMUSG00000056050.16"; transcript_id "ENSMUST00000194543.4"; exon_number "26"; exon_id "ENSMUSE00000679234.2"; gene_type "protein_coding"; gene_name "Mia3"; transcript_type "protein_coding"; transcript_name "Mia3-202"; protein_id "ENSMUSP00000141268.4"; transcript_support_level "1"; mgi_id "MGI:2443183"; tag "basic"; havana_gene "OTTMUSG00000050580.1"; havana_transcript "OTTMUST00000128296.1";
chr1	HAVANA	exon	183117374	183117478	.	-	.	gene_id "ENSMUSG00000056050.16"; transcript_id "ENSMUST00000194543.4"; exon_number "27"; exon_id "ENSMUSE00000679233.2"; gene_type "protein_coding"; gene_name "Mia3"; transcript_type "protein_coding"; transcript_name "Mia3-202"; protein_id "ENSMUSP00000141268.4"; transcript_support_level "1"; mgi_id "MGI:2443183"; tag "basic"; havana_gene "OTTMUSG00000050580.1"; havana_transcript "OTTMUST00000128296.1";
chr1	HAVANA	CDS	183117374	183117478	.	-	.	gene_id "ENSMUSG00000056050.16"; transcript_id "ENSMUST00000194543.4"; exon_number "28"; exon_id "ENSMUSE00000679233.2"; gene_type "protein_coding"; gene_name "Mia3"; transcript_type "protein_coding"; transcript_name "Mia3-202"; protein_id "ENSMUSP00000141268.4"; transcript_support_level "1"; mgi_id "MGI:2443183"; tag "basic"; havana_gene "OTTMUSG00000050580.1"; havana_transcript "OTTMUST00000128296.1";
chr1	HAVANA	exon	183116485	183116607	.	-	.	gene_id "ENSMUSG00000056050.16"; transcript_id "ENSMUST00000194543.4"; exon_number "29"; exon_id "ENSMUSE00001339444.4"; gene_type "protein_coding"; gene_name "Mia3"; transcript_type "protein_coding"; transcript_name "Mia3-202"; protein_id "ENSMUSP00000141268.4"; transcript_support_level "1"; mgi_id "MGI:2443183"; tag "basic"; havana_gene "OTTMUSG00000050580.1"; havana_transcript "OTTMUST00000128296.1";
chr1	HAVANA	CDS	183116485	183116607	.	-	.	gene_id "ENSMUSG00000056050.16"; transcript_id "ENSMUST00000194543.4"; exon_number "30"; exon_id "ENSMUSE00001339444.4"; gene_type "protein_coding"; gene_name "Mia3"; transcript_type "protein_coding"; transcript_name "Mia3-202"; protein_id "ENSMUSP00000141268.4"; transcript_support_level "1"; mgi_id "MGI:2443183"; tag "basic"; havana_gene "OTTMUSG00000050580.1"; havana_transcript "OTTMUST00000128296.1";
chr1	HAVANA	exon	183116295	183116406	.	-	.	gene_id "ENSMUSG00000056050.16"; transcript_id "ENSMUST00000194543.4"; exon_number "31"; exon_id "ENSMUSE00001469173.2"; gene_type "protein_coding"; gene_name "Mia3"; transcript_type "protein_coding"; transcript_name "Mia3-202"; protein_id "ENSMUSP00000141268.4"; transcript_support_level "1"; mgi_id "MGI:2443183"; tag "basic"; havana_gene "OTTMUSG00000050580.1"; havana_transcript "OTTMUST00000128296.1";
chr1	HAVANA	CDS	183116295	183116406	.	-	.	gene_id "ENSMUSG00000056050.16"; transcript_id "ENSMUST00000194543.4"; exon_number "32"; exon_id "ENSMUSE00001469173.2"; gene_type "protein_coding"; gene_name "Mia3"; transcript_type "protein_coding"; transcript_name "Mia3-202"; protein_id "ENSMUSP00000141268.4"; transcript_support_level "1"; mgi_id "MGI:2443183"; tag "basic"; havana_gene "OTTMUSG00000050580.1"; havana_transcript "OTTMUST00000128296.1";
chr1	HAVANA	exon	183115437	183115492	.	-	.	gene_id "ENSMUSG00000056050.16"; transcript_id "ENSMUST00000194543.4"; exon_number "33"; exon_id "ENSMUSE00001338598.2"; gene_type "protein_coding"; gene_name "Mia3"; transcript_type "protein_coding"; transcript_name "Mia3-202"; protein_id "ENSMUSP00000141268.4"; transcript_support_level "1"; mgi_id "MGI:2443183"; tag "basic"; havana_gene "OTTMUSG00000050580.1"; havana_transcript "OTTMUST00000128296.1";
chr1	HAVANA	CDS	183115437	183115492	.	-	.	gene_id "ENSMUSG00000056050.16"; transcript_id "ENSMUST00000194543.4"; exon_number "34"; exon_id "ENSMUSE00001338598.2"; gene_type "protein_coding"; gene_name "Mia3"; transcript_type "protein_coding"; transcript_name "Mia3-202"; protein_id "ENSMUSP00000141268.4"; transcript_support_level "1"; mgi_id "MGI:2443183"; tag "basic"; havana_gene "OTTMUSG00000050580.1"; havana_transcript "OTTMUST00000128296.1";
chr1	HAVANA	exon	183115258	183115348	.	-	.	gene_id "ENSMUSG00000056050.16"; transcript_id "ENSMUST00000194543.4"; exon_number "35"; exon_id "ENSMUSE00000679227.2"; gene_type "protein_coding"; gene_name "Mia3"; transcript_type "protein_coding"; transcript_name "Mia3-202"; protein_id "ENSMUSP00000141268.4"; transcript_support_level "1"; mgi_id "MGI:2443183"; tag "basic"; havana_gene "OTTMUSG00000050580.1"; havana_transcript "OTTMUST00000128296.1";
chr1	HAVANA	CDS	183115258	183115348	.	-	.	gene_id "ENSMUSG00000056050.16"; transcript_id "ENSMUST00000194543.4"; exon_number "36"; exon_id "ENSMUSE00000679227.2"; gene_type "protein_coding"; gene_name "Mia3"; transcript_type "protein_coding"; transcript_name "Mia3-202"; protein_id "ENSMUSP00000141268.4"; transcript_support_level "1"; mgi_id "MGI:2443183"; tag "basic"; havana_gene "OTTMUSG00000050580.1"; havana_transcript "OTTMUST00000128296.1";
chr1	HAVANA	exon	183114964	183115102	.	-	.	gene_id "ENSMUSG00000056050.16"; transcript_id "ENSMUST00000194543.4"; exon_number "37"; exon_id "ENSMUSE00001346089.2"; gene_type "protein_coding"; gene_name "Mia3"; transcript_type "protein_coding"; transcript_name "Mia3-202"; protein_id "ENSMUSP00000141268.4"; transcript_support_level "1"; mgi_id "MGI:2443183"; tag "basic"; havana_gene "OTTMUSG00000050580.1"; havana_transcript "OTTMUST00000128296.1";
chr1	HAVANA	CDS	183114964	183115102	.	-	.	gene_id "ENSMUSG00000056050.16"; transcript_id "ENSMUST00000194543.4"; exon_number "38"; exon_id "ENSMUSE00001346089.2"; gene_type "protein_coding"; gene_name "Mia3"; transcript_type "protein_coding"; transcript_name "Mia3-202"; protein_id "ENSMUSP00000141268.4"; transcript_support_level "1"; mgi_id "MGI:2443183"; tag "basic"; havana_gene "OTTMUSG00000050580.1"; havana_transcript "OTTMUST00000128296.1";
chr1	HAVANA	exon	183113680	183113781	.	-	.	gene_id "ENSMUSG00000056050.16"; transcript_id "ENSMUST00000194543.4"; exon_number "39"; exon_id "ENSMUSE00001338926.2"; gene_type "protein_coding"; gene_name "Mia3"; transcript_type "protein_coding"; transcript_name "Mia3-202"; protein_id "ENSMUSP00000141268.4"; transcript_support_level "1"; mgi_id "MGI:2443183"; tag "basic"; havana_gene "OTTMUSG00000050580.1"; havana_transcript "OTTMUST00000128296.1";
chr1	HAVANA	CDS	183113680	183113781	.	-	.	gene_id "ENSMUSG00000056050.16"; transcript_id "ENSMUST00000194543.4"; exon_number "40"; exon_id "ENSMUSE00001338926.2"; gene_type "protein_coding"; gene_name "Mia3"; transcript_type "protein_coding"; transcript_name "Mia3-202"; protein_id "ENSMUSP00000141268.4"; transcript_support_level "1"; mgi_id "MGI:2443183"; tag "basic"; havana_gene "OTTMUSG00000050580.1"; havana_transcript "OTTMUST00000128296.1";
chr1	HAVANA	exon	183112488	183112548	.	-	.	gene_id "ENSMUSG00000056050.16"; transcript_id "ENSMUST00000194543.4"; exon_number "41"; exon_id "ENSMUSE00001338411.2"; gene_type "protein_coding"; gene_name "Mia3"; transcript_type "protein_coding"; transcript_name "Mia3-202"; protein_id "ENSMUSP00000141268.4"; transcript_support_level "1"; mgi_id "MGI:2443183"; tag "basic"; havana_gene "OTTMUSG00000050580.1"; havana_transcript "OTTMUST00000128296.1";
chr1	HAVANA	CDS	183112488	183112548	.	-	.	gene_id "ENSMUSG00000056050.16"; transcript_id "ENSMUST00000194543.4"; exon_number "42"; exon_id "ENSMUSE00001338411.2"; gene_type "protein_coding"; gene_name "Mia3"; transcript_type "protein_coding"; transcript_name "Mia3-202"; protein_id "ENSMUSP00000141268.4"; transcript_support_level "1"; mgi_id "MGI:2443183"; tag "basic"; havana_gene "OTTMUSG00000050580.1"; havana_transcript "OTTMUST00000128296.1";
chr1	HAVANA	exon	183112331	183112366	.	-	.	gene_id "ENSMUSG00000056050.16"; transcript_id "ENSMUST00000194543.4"; exon_number "43"; exon_id "ENSMUSE00001336137.2"; gene_type "protein_coding"; gene_name "Mia3"; transcript_type "protein_coding"; transcript_name "Mia3-202"; protein_id "ENSMUSP00000141268.4"; transcript_support_level "1"; mgi_id "MGI:2443183"; tag "basic"; havana_gene "OTTMUSG00000050580.1"; havana_transcript "OTTMUST00000128296.1";
chr1	HAVANA	CDS	183112331	183112366	.	-	.	gene_id "ENSMUSG00000056050.16"; transcript_id "ENSMUST00000194543.4"; exon_number "44"; exon_id "ENSMUSE00001336137.2"; gene_type "protein_coding"; gene_name "Mia3"; transcript_type "protein_coding"; transcript_name "Mia3-202"; protein_id "ENSMUSP00000141268.4"; transcript_support_level "1"; mgi_id "MGI:2443183"; tag "basic"; havana_gene "OTTMUSG00000050580.1"; havana_transcript "OTTMUST00000128296.1";
chr1	HAVANA	exon	183112159	183112226	.	-	.	gene_id "ENSMUSG00000056050.16"; transcript_id "ENSMUST00000194543.4"; exon_number "45"; exon_id "ENSMUSE00001344693.2"; gene_type "protein_coding"; gene_name "Mia3"; transcript_type "protein_coding"; transcript_name "Mia3-202"; protein_id "ENSMUSP00000141268.4"; transcript_support_level "1"; mgi_id "MGI:2443183"; tag "basic"; havana_gene "OTTMUSG00000050580.1"; havana_transcript "OTTMUST00000128296.1";
chr1	HAVANA	CDS	183112159	183112226	.	-	.	gene_id "ENSMUSG00000056050.16"; transcript_id "ENSMUST00000194543.4"; exon_number "46"; exon_id "ENSMUSE00001344693.2"; gene_type "protein_coding"; gene_name "Mia3"; transcript_type "protein_coding"; transcript_name "Mia3-202"; protein_id "ENSMUSP00000141268.4"; transcript_support_level "1"; mgi_id "MGI:2443183"; tag "basic"; havana_gene "OTTMUSG00000050580.1"; havana_transcript "OTTMUST00000128296.1";
chr1	HAVANA	exon	183111947	183112047	.	-	.	gene_id "ENSMUSG00000056050.16"; transcript_id "ENSMUST00000194543.4"; exon_number "47"; exon_id "ENSMUSE00001339813.2"; gene_type "protein_coding"; gene_name "Mia3"; transcript_type "protein_coding"; transcript_name "Mia3-202"; protein_id "ENSMUSP00000141268.4"; transcript_support_level "1"; mgi_id "MGI:2443183"; tag "basic"; havana_gene "OTTMUSG00000050580.1"; havana_transcript "OTTMUST00000128296.1";
chr1	HAVANA	CDS	183111947	183112047	.	-	.	gene_id "ENSMUSG00000056050.16"; transcript_id "ENSMUST00000194543.4"; exon_number "48"; exon_id "ENSMUSE00001339813.2"; gene_type "protein_coding"; gene_name "Mia3"; transcript_type "protein_coding"; transcript_name "Mia3-202"; protein_id "ENSMUSP00000141268.4"; transcript_support_level "1"; mgi_id "MGI:2443183"; tag "basic"; havana_gene "OTTMUSG00000050580.1"; havana_transcript "OTTMUST00000128296.1";
chr1	HAVANA	exon	183111652	183111789	.	-	.	gene_id "ENSMUSG00000056050.16"; transcript_id "ENSMUST00000194543.4"; exon_number "49"; exon_id "ENSMUSE00001336790.2"; gene_type "protein_coding"; gene_name "Mia3"; transcript_type "protein_coding"; transcript_name "Mia3-202"; protein_id "ENSMUSP00000141268.4"; transcript_support_level "1"; mgi_id "MGI:2443183"; tag "basic"; havana_gene "OTTMUSG00000050580.1"; havana_transcript "OTTMUST00000128296.1";
chr1	HAVANA	CDS	183111652	183111789	.	-	.	gene_id "ENSMUSG00000056050.16"; transcript_id "ENSMUST00000194543.4"; exon_number "50"; exon_id "ENSMUSE00001336790.2"; gene_type "protein_coding"; gene_name "Mia3"; transcript_type "protein_coding"; transcript_name "Mia3-202"; protein_id "ENSMUSP00000141268.4"; transcript_support_level "1"; mgi_id "MGI:2443183"; tag "basic"; havana_gene "OTTMUSG00000050580.1"; havana_transcript "OTTMUST00000128296.1";
chr1	HAVANA	exon	183110778	183110846	.	-	.	gene_id "ENSMUSG00000056050.16"; transcript_id "ENSMUST00000194543.4"; exon_number "51"; exon_id "ENSMUSE00001338244.2"; gene_type "protein_coding"; gene_name "Mia3"; transcript_type "protein_coding"; transcript_name "Mia3-202"; protein_id "ENSMUSP00000141268.4"; transcript_support_level "1"; mgi_id "MGI:2443183"; tag "basic"; havana_gene "OTTMUSG00000050580.1"; havana_transcript "OTTMUST00000128296.1";
chr1	HAVANA	CDS	183110778	183110846	.	-	.	gene_id "ENSMUSG00000056050.16"; transcript_id "ENSMUST00000194543.4"; exon_number "52"; exon_id "ENSMUSE00001338244.2"; gene_type "protein_coding"; gene_name "Mia3"; transcript_type "protein_coding"; transcript_name "Mia3-202"; protein_id "ENSMUSP00000141268.4"; transcript_support_level "1"; mgi_id "MGI:2443183"; tag "basic"; havana_gene "OTTMUSG00000050580.1"; havana_transcript "OTTMUST00000128296.1";
chr1	HAVANA	exon	183110601	183110674	.	-	.	gene_id "ENSMUSG00000056050.16"; transcript_id "ENSMUST00000194543.4"; exon_number "53"; exon_id "ENSMUSE00001345844.2"; gene_type "protein_coding"; gene_name "Mia3"; transcript_type "protein_coding"; transcript_name "Mia3-202"; protein_id "ENSMUSP00000141268.4"; transcript_support_level "1"; mgi_id "MGI:2443183"; tag "basic"; havana_gene "OTTMUSG00000050580.1"; havana_transcript "OTTMUST00000128296.1";
chr1	HAVANA	CDS	183110601	183110674	.	-	.	gene_id "ENSMUSG00000056050.16"; transcript_id "ENSMUST00000194543.4"; exon_number "54"; exon_id "ENSMUSE00001345844.2"; gene_type "protein_coding"; gene_name "Mia3"; transcript_type "protein_coding"; transcript_name "Mia3-202"; protein_id "ENSMUSP00000141268.4"; transcript_support_level "1"; mgi_id "MGI:2443183"; tag "basic"; havana_gene "OTTMUSG00000050580.1"; havana_transcript "OTTMUST00000128296.1";
chr1	HAVANA	exon	183109059	183109200	.	-	.	gene_id "ENSMUSG00000056050.16"; transcript_id "ENSMUST00000194543.4"; exon_number "55"; exon_id "ENSMUSE00001338235.2"; gene_type "protein_coding"; gene_name "Mia3"; transcript_type "protein_coding"; transcript_name "Mia3-202"; protein_id "ENSMUSP00000141268.4"; transcript_support_level "1"; mgi_id "MGI:2443183"; tag "basic"; havana_gene "OTTMUSG00000050580.1"; havana_transcript "OTTMUST00000128296.1";
chr1	HAVANA	CDS	183109059	183109200	.	-	.	gene_id "ENSMUSG00000056050.16"; transcript_id "ENSMUST00000194543.4"; exon_number "56"; exon_id "ENSMUSE00001338235.2"; gene_type "protein_coding"; gene_name "Mia3"; transcript_type "protein_coding"; transcript_name "Mia3-202"; protein_id "ENSMUSP00000141268.4"; transcript_support_level "1"; mgi_id "MGI:2443183"; tag "basic"; havana_gene "OTTMUSG00000050580.1"; havana_transcript "OTTMUST00000128296.1";
chr1	HAVANA	CDS	183108198	183108508	.	-	.	gene_id "ENSMUSG00000056050.16"; transcript_id "ENSMUST00000194543.4"; exon_number "57"; exon_id "6233";
chr1	HAVANA	stop_codon	183108195	183108197	.	-	.	gene_id "ENSMUSG00000056050.16"; transcript_id "ENSMUST00000194543.4"; exon_number "58"; exon_id "6234";
chr1	HAVANA	exon	183107682	183108508	.	-	.	gene_id "ENSMUSG00000056050.16"; transcript_id "ENSMUST00000194543.4"; exon_number "59"; exon_id "ENSMUSE00001301387.4"; gene_type "protein_coding"; gene_name "Mia3"; transcript_type "protein_coding"; transcript_name "Mia3-202"; protein_id "ENSMUSP00000141268.4"; transcript_support_level "1"; mgi_id "MGI:2443183"; tag "basic"; havana_gene "OTTMUSG00000050580.1"; havana_transcript "OTTMUST00000128296.1";
chr1	HAVANA	UTR	183107682	183108197	.	-	.	gene_id "ENSMUSG00000056050.16"; transcript_id "ENSMUST00000194543.4"; exon_number "60"; exon_id "6235";
chr1	IsoQuant	gene	183108003	183112306	.	-	.	gene_id "novel_gene_chr1_12367"; transcripts "1";
chr1	IsoQuant	transcript	183108003	183112306	.	-	.	gene_id "novel_gene_chr1_12367"; transcript_id "transcript12366.chr1.nnic"; exons "1";
chr1	IsoQuant	exon	183108003	183112306	.	-	.	gene_id "novel_gene_chr1_12367"; transcript_id "transcript12366.chr1.nnic"; exon_number "1"; exon_id "6236";
chr1	IsoQuant	gene	183126453	183128474	.	+	.	gene_id "novel_gene_chr1_12361"; transcripts "1";
chr1	IsoQuant	transcript	183126453	183128474	.	+	.	gene_id "novel_gene_chr1_12361"; transcript_id "transcript12360.chr1.nnic"; exons "1";
chr1	IsoQuant	exon	183126453	183128474	.	+	.	gene_id "novel_gene_chr1_12361"; transcript_id "transcript12360.chr1.nnic"; exon_number "1"; exon_id "6237";
chr1	IsoQuant	gene	183148916	183150906	.	-	.	gene_id "novel_gene_chr1_12363"; transcripts "1";
chr1	IsoQuant	transcript	183148916	183150906	.	-	.	gene_id "novel_gene_chr1_12363"; transcript_id "transcript12362.chr1.nnic"; exons "1";
chr1	IsoQuant	exon	183148916	183150906	.	-	.	gene_id "novel_gene_chr1_12363"; transcript_id "transcript12362.chr1.nnic"; exon_number "1"; exon_id "6238";
chr1	IsoQuant	gene	183168467	183170247	.	-	.	gene_id "novel_gene_chr1_12369"; transcripts "1";
chr1	IsoQuant	transcript	183168467	183170247	.	-	.	gene_id "novel_gene_chr1_12369"; transcript_id "transcript12368.chr1.nnic"; exons "1";
chr1	IsoQuant	exon	183168467	183170247	.	-	.	gene_id "novel_gene_chr1_12369"; transcript_id "transcript12368.chr1.nnic"; exon_number "1"; exon_id "6239";
chr1	HAVANA	gene	183170294	183191020	.	+	.	gene_id "ENSMUSG00000072258.12"; transcripts "5"; gene_type "protein_coding"; gene_name "Taf1a"; mgi_id "MGI:109578"; havana_gene "OTTMUSG00000050605.1";
chr1	IsoQuant	transcript	183170294	183191005	.	+	.	gene_id "ENSMUSG00000072258.12"; transcript_id "transcript12372.chr1.nnic"; exons "11";
chr1	IsoQuant	exon	183170294	183170430	.	+	.	gene_id "ENSMUSG00000072258.12"; transcript_id "transcript12372.chr1.nnic"; exon_number "1"; exon_id "6240";
chr1	IsoQuant	exon	183172261	183172384	.	+	.	gene_id "ENSMUSG00000072258.12"; transcript_id "transcript12372.chr1.nnic"; exon_number "2"; exon_id "ENSMUSE00000628382.2";
chr1	IsoQuant	exon	183177248	183177417	.	+	.	gene_id "ENSMUSG00000072258.12"; transcript_id "transcript12372.chr1.nnic"; exon_number "3"; exon_id "ENSMUSE00000628381.2";
chr1	IsoQuant	exon	183179118	183179231	.	+	.	gene_id "ENSMUSG00000072258.12"; transcript_id "transcript12372.chr1.nnic"; exon_number "4"; exon_id "ENSMUSE00000628380.4";
chr1	IsoQuant	exon	183181757	183181955	.	+	.	gene_id "ENSMUSG00000072258.12"; transcript_id "transcript12372.chr1.nnic"; exon_number "5"; exon_id "ENSMUSE00000679197.4";
chr1	IsoQuant	exon	183183774	183183904	.	+	.	gene_id "ENSMUSG00000072258.12"; transcript_id "transcript12372.chr1.nnic"; exon_number "6"; exon_id "ENSMUSE00000679196.2";
chr1	IsoQuant	exon	183185481	183185639	.	+	.	gene_id "ENSMUSG00000072258.12"; transcript_id "transcript12372.chr1.nnic"; exon_number "7"; exon_id "ENSMUSE00000679195.2";
chr1	IsoQuant	exon	183187078	183187144	.	+	.	gene_id "ENSMUSG00000072258.12"; transcript_id "transcript12372.chr1.nnic"; exon_number "8"; exon_id "ENSMUSE00000679194.2";
chr1	IsoQuant	exon	183187726	183187849	.	+	.	gene_id "ENSMUSG00000072258.12"; transcript_id "transcript12372.chr1.nnic"; exon_number "9"; exon_id "ENSMUSE00001342907.3";
chr1	IsoQuant	exon	183189428	183189543	.	+	.	gene_id "ENSMUSG00000072258.12"; transcript_id "transcript12372.chr1.nnic"; exon_number "10"; exon_id "6241";
chr1	IsoQuant	exon	183190054	183191005	.	+	.	gene_id "ENSMUSG00000072258.12"; transcript_id "transcript12372.chr1.nnic"; exon_number "11"; exon_id "6242";
chr1	IsoQuant	transcript	183170294	183191020	.	+	.	gene_id "ENSMUSG00000072258.12"; transcript_id "transcript12375.chr1.nnic"; exons "11";
chr1	IsoQuant	exon	183170294	183170430	.	+	.	gene_id "ENSMUSG00000072258.12"; transcript_id "transcript12375.chr1.nnic"; exon_number "1"; exon_id "chr1.6240";
chr1	IsoQuant	exon	183172261	183172384	.	+	.	gene_id "ENSMUSG00000072258.12"; transcript_id "transcript12375.chr1.nnic"; exon_number "2"; exon_id "ENSMUSE00000628382.2";
chr1	IsoQuant	exon	183177248	183177417	.	+	.	gene_id "ENSMUSG00000072258.12"; transcript_id "transcript12375.chr1.nnic"; exon_number "3"; exon_id "ENSMUSE00000628381.2";
chr1	IsoQuant	exon	183179118	183179231	.	+	.	gene_id "ENSMUSG00000072258.12"; transcript_id "transcript12375.chr1.nnic"; exon_number "4"; exon_id "ENSMUSE00000628380.4";
chr1	IsoQuant	exon	183181757	183181955	.	+	.	gene_id "ENSMUSG00000072258.12"; transcript_id "transcript12375.chr1.nnic"; exon_number "5"; exon_id "ENSMUSE00000679197.4";
chr1	IsoQuant	exon	183183774	183183904	.	+	.	gene_id "ENSMUSG00000072258.12"; transcript_id "transcript12375.chr1.nnic"; exon_number "6"; exon_id "ENSMUSE00000679196.2";
chr1	IsoQuant	exon	183185481	183185639	.	+	.	gene_id "ENSMUSG00000072258.12"; transcript_id "transcript12375.chr1.nnic"; exon_number "7"; exon_id "ENSMUSE00000679195.2";
chr1	IsoQuant	exon	183187078	183187144	.	+	.	gene_id "ENSMUSG00000072258.12"; transcript_id "transcript12375.chr1.nnic"; exon_number "8"; exon_id "ENSMUSE00000679194.2";
chr1	IsoQuant	exon	183187726	183187849	.	+	.	gene_id "ENSMUSG00000072258.12"; transcript_id "transcript12375.chr1.nnic"; exon_number "9"; exon_id "ENSMUSE00001342907.3";
chr1	IsoQuant	exon	183189428	183189582	.	+	.	gene_id "ENSMUSG00000072258.12"; transcript_id "transcript12375.chr1.nnic"; exon_number "10"; exon_id "ENSMUSE00000679190.2";
chr1	IsoQuant	exon	183190054	183191020	.	+	.	gene_id "ENSMUSG00000072258.12"; transcript_id "transcript12375.chr1.nnic"; exon_number "11"; exon_id "ENSMUSE00001341060.3";
chr1	HAVANA	transcript	183170325	183191020	.	+	.	gene_id "ENSMUSG00000072258.12"; transcript_id "ENSMUST00000192076.3"; exons "11"; gene_type "protein_coding"; gene_name "Taf1a"; transcript_type "protein_coding"; transcript_name "Taf1a-201"; protein_id "ENSMUSP00000142213.3"; transcript_support_level "5"; mgi_id "MGI:109578"; tag "basic"; havana_gene "OTTMUSG00000050605.1"; havana_transcript "OTTMUST00000128308.1";
chr1	HAVANA	UTR	183170325	183170498	.	+	.	gene_id "ENSMUSG00000072258.12"; transcript_id "ENSMUST00000192076.3"; exon_number "1"; exon_id "ENSMUSE00001340541.2"; gene_type "protein_coding"; gene_name "Taf1a"; transcript_type "protein_coding"; transcript_name "Taf1a-201"; protein_id "ENSMUSP00000142213.3"; transcript_support_level "5"; mgi_id "MGI:109578"; tag "basic"; havana_gene "OTTMUSG00000050605.1"; havana_transcript "OTTMUST00000128308.1";
chr1	HAVANA	exon	183170325	183170498	.	+	.	gene_id "ENSMUSG00000072258.12"; transcript_id "ENSMUST00000192076.3"; exon_number "2"; exon_id "ENSMUSE00001340541.2"; gene_type "protein_coding"; gene_name "Taf1a"; transcript_type "protein_coding"; transcript_name "Taf1a-201"; protein_id "ENSMUSP00000142213.3"; transcript_support_level "5"; mgi_id "MGI:109578"; tag "basic"; havana_gene "OTTMUSG00000050605.1"; havana_transcript "OTTMUST00000128308.1";
chr1	HAVANA	start_codon	183172261	183172263	.	+	.	gene_id "ENSMUSG00000072258.12"; transcript_id "ENSMUST00000192076.3"; exon_number "3"; exon_id "6243";
chr1	HAVANA	CDS	183172261	183172384	.	+	.	gene_id "ENSMUSG00000072258.12"; transcript_id "ENSMUST00000192076.3"; exon_number "4"; exon_id "ENSMUSE00000628382.2"; gene_type "protein_coding"; gene_name "Taf1a"; transcript_type "protein_coding"; transcript_name "Taf1a-201"; protein_id "ENSMUSP00000142213.3"; transcript_support_level "5"; mgi_id "MGI:109578"; tag "basic"; havana_gene "OTTMUSG00000050605.1"; havana_transcript "OTTMUST00000128308.1";
chr1	HAVANA	exon	183172261	183172384	.	+	.	gene_id "ENSMUSG00000072258.12"; transcript_id "ENSMUST00000192076.3"; exon_number "5"; exon_id "ENSMUSE00000628382.2"; gene_type "protein_coding"; gene_name "Taf1a"; transcript_type "protein_coding"; transcript_name "Taf1a-201"; protein_id "ENSMUSP00000142213.3"; transcript_support_level "5"; mgi_id "MGI:109578"; tag "basic"; havana_gene "OTTMUSG00000050605.1"; havana_transcript "OTTMUST00000128308.1";
chr1	HAVANA	CDS	183177248	183177417	.	+	.	gene_id "ENSMUSG00000072258.12"; transcript_id "ENSMUST00000192076.3"; exon_number "6"; exon_id "ENSMUSE00000628381.2"; gene_type "protein_coding"; gene_name "Taf1a"; transcript_type "protein_coding"; transcript_name "Taf1a-201"; protein_id "ENSMUSP00000142213.3"; transcript_support_level "5"; mgi_id "MGI:109578"; tag "basic"; havana_gene "OTTMUSG00000050605.1"; havana_transcript "OTTMUST00000128308.1";
chr1	HAVANA	exon	183177248	183177417	.	+	.	gene_id "ENSMUSG00000072258.12"; transcript_id "ENSMUST00000192076.3"; exon_number "7"; exon_id "ENSMUSE00000628381.2"; gene_type "protein_coding"; gene_name "Taf1a"; transcript_type "protein_coding"; transcript_name "Taf1a-201"; protein_id "ENSMUSP00000142213.3"; transcript_support_level "5"; mgi_id "MGI:109578"; tag "basic"; havana_gene "OTTMUSG00000050605.1"; havana_transcript "OTTMUST00000128308.1";
chr1	HAVANA	CDS	183179118	183179231	.	+	.	gene_id "ENSMUSG00000072258.12"; transcript_id "ENSMUST00000192076.3"; exon_number "8"; exon_id "ENSMUSE00000628380.4"; gene_type "protein_coding"; gene_name "Taf1a"; transcript_type "protein_coding"; transcript_name "Taf1a-201"; protein_id "ENSMUSP00000142213.3"; transcript_support_level "5"; mgi_id "MGI:109578"; tag "basic"; havana_gene "OTTMUSG00000050605.1"; havana_transcript "OTTMUST00000128308.1";
chr1	HAVANA	exon	183179118	183179231	.	+	.	gene_id "ENSMUSG00000072258.12"; transcript_id "ENSMUST00000192076.3"; exon_number "9"; exon_id "ENSMUSE00000628380.4"; gene_type "protein_coding"; gene_name "Taf1a"; transcript_type "protein_coding"; transcript_name "Taf1a-201"; protein_id "ENSMUSP00000142213.3"; transcript_support_level "5"; mgi_id "MGI:109578"; tag "basic"; havana_gene "OTTMUSG00000050605.1"; havana_transcript "OTTMUST00000128308.1";
chr1	HAVANA	CDS	183181757	183181955	.	+	.	gene_id "ENSMUSG00000072258.12"; transcript_id "ENSMUST00000192076.3"; exon_number "10"; exon_id "ENSMUSE00000679197.4"; gene_type "protein_coding"; gene_name "Taf1a"; transcript_type "protein_coding"; transcript_name "Taf1a-201"; protein_id "ENSMUSP00000142213.3"; transcript_support_level "5"; mgi_id "MGI:109578"; tag "basic"; havana_gene "OTTMUSG00000050605.1"; havana_transcript "OTTMUST00000128308.1";
chr1	HAVANA	exon	183181757	183181955	.	+	.	gene_id "ENSMUSG00000072258.12"; transcript_id "ENSMUST00000192076.3"; exon_number "11"; exon_id "ENSMUSE00000679197.4"; gene_type "protein_coding"; gene_name "Taf1a"; transcript_type "protein_coding"; transcript_name "Taf1a-201"; protein_id "ENSMUSP00000142213.3"; transcript_support_level "5"; mgi_id "MGI:109578"; tag "basic"; havana_gene "OTTMUSG00000050605.1"; havana_transcript "OTTMUST00000128308.1";
chr1	HAVANA	CDS	183183774	183183904	.	+	.	gene_id "ENSMUSG00000072258.12"; transcript_id "ENSMUST00000192076.3"; exon_number "12"; exon_id "ENSMUSE00000679196.2"; gene_type "protein_coding"; gene_name "Taf1a"; transcript_type "protein_coding"; transcript_name "Taf1a-201"; protein_id "ENSMUSP00000142213.3"; transcript_support_level "5"; mgi_id "MGI:109578"; tag "basic"; havana_gene "OTTMUSG00000050605.1"; havana_transcript "OTTMUST00000128308.1";
chr1	HAVANA	exon	183183774	183183904	.	+	.	gene_id "ENSMUSG00000072258.12"; transcript_id "ENSMUST00000192076.3"; exon_number "13"; exon_id "ENSMUSE00000679196.2"; gene_type "protein_coding"; gene_name "Taf1a"; transcript_type "protein_coding"; transcript_name "Taf1a-201"; protein_id "ENSMUSP00000142213.3"; transcript_support_level "5"; mgi_id "MGI:109578"; tag "basic"; havana_gene "OTTMUSG00000050605.1"; havana_transcript "OTTMUST00000128308.1";
chr1	HAVANA	CDS	183185481	183185639	.	+	.	gene_id "ENSMUSG00000072258.12"; transcript_id "ENSMUST00000192076.3"; exon_number "14"; exon_id "ENSMUSE00000679195.2"; gene_type "protein_coding"; gene_name "Taf1a"; transcript_type "protein_coding"; transcript_name "Taf1a-201"; protein_id "ENSMUSP00000142213.3"; transcript_support_level "5"; mgi_id "MGI:109578"; tag "basic"; havana_gene "OTTMUSG00000050605.1"; havana_transcript "OTTMUST00000128308.1";
chr1	HAVANA	exon	183185481	183185639	.	+	.	gene_id "ENSMUSG00000072258.12"; transcript_id "ENSMUST00000192076.3"; exon_number "15"; exon_id "ENSMUSE00000679195.2"; gene_type "protein_coding"; gene_name "Taf1a"; transcript_type "protein_coding"; transcript_name "Taf1a-201"; protein_id "ENSMUSP00000142213.3"; transcript_support_level "5"; mgi_id "MGI:109578"; tag "basic"; havana_gene "OTTMUSG00000050605.1"; havana_transcript "OTTMUST00000128308.1";
chr1	HAVANA	CDS	183187078	183187144	.	+	.	gene_id "ENSMUSG00000072258.12"; transcript_id "ENSMUST00000192076.3"; exon_number "16"; exon_id "ENSMUSE00000679194.2"; gene_type "protein_coding"; gene_name "Taf1a"; transcript_type "protein_coding"; transcript_name "Taf1a-201"; protein_id "ENSMUSP00000142213.3"; transcript_support_level "5"; mgi_id "MGI:109578"; tag "basic"; havana_gene "OTTMUSG00000050605.1"; havana_transcript "OTTMUST00000128308.1";
chr1	HAVANA	exon	183187078	183187144	.	+	.	gene_id "ENSMUSG00000072258.12"; transcript_id "ENSMUST00000192076.3"; exon_number "17"; exon_id "ENSMUSE00000679194.2"; gene_type "protein_coding"; gene_name "Taf1a"; transcript_type "protein_coding"; transcript_name "Taf1a-201"; protein_id "ENSMUSP00000142213.3"; transcript_support_level "5"; mgi_id "MGI:109578"; tag "basic"; havana_gene "OTTMUSG00000050605.1"; havana_transcript "OTTMUST00000128308.1";
chr1	HAVANA	CDS	183187726	183187849	.	+	.	gene_id "ENSMUSG00000072258.12"; transcript_id "ENSMUST00000192076.3"; exon_number "18"; exon_id "ENSMUSE00001342907.3"; gene_type "protein_coding"; gene_name "Taf1a"; transcript_type "protein_coding"; transcript_name "Taf1a-201"; protein_id "ENSMUSP00000142213.3"; transcript_support_level "5"; mgi_id "MGI:109578"; tag "basic"; havana_gene "OTTMUSG00000050605.1"; havana_transcript "OTTMUST00000128308.1";
chr1	HAVANA	exon	183187726	183187849	.	+	.	gene_id "ENSMUSG00000072258.12"; transcript_id "ENSMUST00000192076.3"; exon_number "19"; exon_id "ENSMUSE00001342907.3"; gene_type "protein_coding"; gene_name "Taf1a"; transcript_type "protein_coding"; transcript_name "Taf1a-201"; protein_id "ENSMUSP00000142213.3"; transcript_support_level "5"; mgi_id "MGI:109578"; tag "basic"; havana_gene "OTTMUSG00000050605.1"; havana_transcript "OTTMUST00000128308.1";
chr1	HAVANA	CDS	183189428	183189582	.	+	.	gene_id "ENSMUSG00000072258.12"; transcript_id "ENSMUST00000192076.3"; exon_number "20"; exon_id "ENSMUSE00000679190.2"; gene_type "protein_coding"; gene_name "Taf1a"; transcript_type "protein_coding"; transcript_name "Taf1a-201"; protein_id "ENSMUSP00000142213.3"; transcript_support_level "5"; mgi_id "MGI:109578"; tag "basic"; havana_gene "OTTMUSG00000050605.1"; havana_transcript "OTTMUST00000128308.1";
chr1	HAVANA	exon	183189428	183189582	.	+	.	gene_id "ENSMUSG00000072258.12"; transcript_id "ENSMUST00000192076.3"; exon_number "21"; exon_id "ENSMUSE00000679190.2"; gene_type "protein_coding"; gene_name "Taf1a"; transcript_type "protein_coding"; transcript_name "Taf1a-201"; protein_id "ENSMUSP00000142213.3"; transcript_support_level "5"; mgi_id "MGI:109578"; tag "basic"; havana_gene "OTTMUSG00000050605.1"; havana_transcript "OTTMUST00000128308.1";
chr1	HAVANA	CDS	183190054	183190169	.	+	.	gene_id "ENSMUSG00000072258.12"; transcript_id "ENSMUST00000192076.3"; exon_number "22"; exon_id "6244";
chr1	HAVANA	exon	183190054	183191020	.	+	.	gene_id "ENSMUSG00000072258.12"; transcript_id "ENSMUST00000192076.3"; exon_number "23"; exon_id "ENSMUSE00001341060.3"; gene_type "protein_coding"; gene_name "Taf1a"; transcript_type "protein_coding"; transcript_name "Taf1a-201"; protein_id "ENSMUSP00000142213.3"; transcript_support_level "5"; mgi_id "MGI:109578"; tag "basic"; havana_gene "OTTMUSG00000050605.1"; havana_transcript "OTTMUST00000128308.1";
chr1	HAVANA	stop_codon	183190170	183190172	.	+	.	gene_id "ENSMUSG00000072258.12"; transcript_id "ENSMUST00000192076.3"; exon_number "24"; exon_id "6245";
chr1	HAVANA	UTR	183190170	183191020	.	+	.	gene_id "ENSMUSG00000072258.12"; transcript_id "ENSMUST00000192076.3"; exon_number "25"; exon_id "6246";
chr1	IsoQuant	transcript	183170294	183191020	.	+	.	gene_id "ENSMUSG00000072258.12"; transcript_id "transcript12384.chr1.nnic"; exons "10";
chr1	IsoQuant	exon	183170294	183170430	.	+	.	gene_id "ENSMUSG00000072258.12"; transcript_id "transcript12384.chr1.nnic"; exon_number "1"; exon_id "chr1.6240";
chr1	IsoQuant	exon	183172261	183172384	.	+	.	gene_id "ENSMUSG00000072258.12"; transcript_id "transcript12384.chr1.nnic"; exon_number "2"; exon_id "ENSMUSE00000628382.2";
chr1	IsoQuant	exon	183177248	183177417	.	+	.	gene_id "ENSMUSG00000072258.12"; transcript_id "transcript12384.chr1.nnic"; exon_number "3"; exon_id "ENSMUSE00000628381.2";
chr1	IsoQuant	exon	183179118	183179231	.	+	.	gene_id "ENSMUSG00000072258.12"; transcript_id "transcript12384.chr1.nnic"; exon_number "4"; exon_id "ENSMUSE00000628380.4";
chr1	IsoQuant	exon	183181757	183181955	.	+	.	gene_id "ENSMUSG00000072258.12"; transcript_id "transcript12384.chr1.nnic"; exon_number "5"; exon_id "ENSMUSE00000679197.4";
chr1	IsoQuant	exon	183183774	183183904	.	+	.	gene_id "ENSMUSG00000072258.12"; transcript_id "transcript12384.chr1.nnic"; exon_number "6"; exon_id "ENSMUSE00000679196.2";
chr1	IsoQuant	exon	183185481	183185639	.	+	.	gene_id "ENSMUSG00000072258.12"; transcript_id "transcript12384.chr1.nnic"; exon_number "7"; exon_id "ENSMUSE00000679195.2";
chr1	IsoQuant	exon	183187726	183187849	.	+	.	gene_id "ENSMUSG00000072258.12"; transcript_id "transcript12384.chr1.nnic"; exon_number "8"; exon_id "ENSMUSE00001342907.3";
chr1	IsoQuant	exon	183189428	183189582	.	+	.	gene_id "ENSMUSG00000072258.12"; transcript_id "transcript12384.chr1.nnic"; exon_number "9"; exon_id "ENSMUSE00000679190.2";
chr1	IsoQuant	exon	183190054	183191020	.	+	.	gene_id "ENSMUSG00000072258.12"; transcript_id "transcript12384.chr1.nnic"; exon_number "10"; exon_id "ENSMUSE00001341060.3";
chr1	IsoQuant	transcript	183170311	183190028	.	+	.	gene_id "ENSMUSG00000072258.12"; transcript_id "transcript12385.chr1.nic"; exons "10";
chr1	IsoQuant	exon	183170311	183170498	.	+	.	gene_id "ENSMUSG00000072258.12"; transcript_id "transcript12385.chr1.nic"; exon_number "1"; exon_id "6247";
chr1	IsoQuant	exon	183172261	183172384	.	+	.	gene_id "ENSMUSG00000072258.12"; transcript_id "transcript12385.chr1.nic"; exon_number "2"; exon_id "ENSMUSE00000628382.2";
chr1	IsoQuant	exon	183177248	183177417	.	+	.	gene_id "ENSMUSG00000072258.12"; transcript_id "transcript12385.chr1.nic"; exon_number "3"; exon_id "ENSMUSE00000628381.2";
chr1	IsoQuant	exon	183179118	183179231	.	+	.	gene_id "ENSMUSG00000072258.12"; transcript_id "transcript12385.chr1.nic"; exon_number "4"; exon_id "ENSMUSE00000628380.4";
chr1	IsoQuant	exon	183181757	183181955	.	+	.	gene_id "ENSMUSG00000072258.12"; transcript_id "transcript12385.chr1.nic"; exon_number "5"; exon_id "ENSMUSE00000679197.4";
chr1	IsoQuant	exon	183183774	183183904	.	+	.	gene_id "ENSMUSG00000072258.12"; transcript_id "transcript12385.chr1.nic"; exon_number "6"; exon_id "ENSMUSE00000679196.2";
chr1	IsoQuant	exon	183185481	183185639	.	+	.	gene_id "ENSMUSG00000072258.12"; transcript_id "transcript12385.chr1.nic"; exon_number "7"; exon_id "ENSMUSE00000679195.2";
chr1	IsoQuant	exon	183187078	183187144	.	+	.	gene_id "ENSMUSG00000072258.12"; transcript_id "transcript12385.chr1.nic"; exon_number "8"; exon_id "ENSMUSE00000679194.2";
chr1	IsoQuant	exon	183187726	183187849	.	+	.	gene_id "ENSMUSG00000072258.12"; transcript_id "transcript12385.chr1.nic"; exon_number "9"; exon_id "ENSMUSE00001342907.3";
chr1	IsoQuant	exon	183189428	183190028	.	+	.	gene_id "ENSMUSG00000072258.12"; transcript_id "transcript12385.chr1.nic"; exon_number "10"; exon_id "6248";
chr1	IsoQuant	gene	183174249	183175481	.	+	.	gene_id "novel_gene_chr1_12395"; transcripts "1";
chr1	IsoQuant	transcript	183174249	183175481	.	+	.	gene_id "novel_gene_chr1_12395"; transcript_id "transcript12394.chr1.nnic"; exons "1";
chr1	IsoQuant	exon	183174249	183175481	.	+	.	gene_id "novel_gene_chr1_12395"; transcript_id "transcript12394.chr1.nnic"; exon_number "1"; exon_id "6249";
chr1	IsoQuant	gene	183190740	183195778	.	+	.	gene_id "novel_gene_chr1_12393"; transcripts "1";
chr1	IsoQuant	transcript	183190740	183195778	.	+	.	gene_id "novel_gene_chr1_12393"; transcript_id "transcript12392.chr1.nnic"; exons "1";
chr1	IsoQuant	exon	183190740	183195778	.	+	.	gene_id "novel_gene_chr1_12393"; transcript_id "transcript12392.chr1.nnic"; exon_number "1"; exon_id "6250";
chr1	HAVANA	gene	183765227	183766498	.	-	.	gene_id "ENSMUSG00000044854.8"; transcripts "1"; gene_type "protein_coding"; gene_name "1700056E22Rik"; mgi_id "MGI:1920613"; havana_gene "OTTMUSG00000045249.1";
chr1	HAVANA	transcript	183765227	183766498	.	-	.	gene_id "ENSMUSG00000044854.8"; transcript_id "ENSMUST00000193919.2"; exons "1"; gene_type "protein_coding"; gene_name "1700056E22Rik"; transcript_type "protein_coding_CDS_not_defined"; transcript_name "1700056E22Rik-202"; transcript_support_level "NA"; mgi_id "MGI:1920613"; tag "RNA_Seq_supported_partial"; havana_gene "OTTMUSG00000045249.1"; havana_transcript "OTTMUST00000118854.1";
chr1	HAVANA	exon	183765227	183766498	.	-	.	gene_id "ENSMUSG00000044854.8"; transcript_id "ENSMUST00000193919.2"; exon_number "1"; exon_id "ENSMUSE00000349414.8"; gene_type "protein_coding"; gene_name "1700056E22Rik"; transcript_type "protein_coding_CDS_not_defined"; transcript_name "1700056E22Rik-202"; transcript_support_level "NA"; mgi_id "MGI:1920613"; tag "RNA_Seq_supported_partial"; havana_gene "OTTMUSG00000045249.1"; havana_transcript "OTTMUST00000118854.1";
chr1	HAVANA	gene	183745499	183807833	.	+	.	gene_id "ENSMUSG00000039384.9"; transcripts "1"; gene_type "protein_coding"; gene_name "Dusp10"; mgi_id "MGI:1927070"; havana_gene "OTTMUSG00000033984.1";
chr1	HAVANA	transcript	183766578	183807833	.	+	.	gene_id "ENSMUSG00000039384.9"; transcript_id "ENSMUST00000048655.8"; exons "4"; gene_type "protein_coding"; gene_name "Dusp10"; transcript_type "protein_coding"; transcript_name "Dusp10-201"; protein_id "ENSMUSP00000045838.8"; transcript_support_level "1"; mgi_id "MGI:1927070"; tag "basic"; ccdsid "CCDS15591.1"; havana_gene "OTTMUSG00000033984.1"; havana_transcript "OTTMUST00000085760.1";
chr1	HAVANA	UTR	183766578	183766766	.	+	.	gene_id "ENSMUSG00000039384.9"; transcript_id "ENSMUST00000048655.8"; exon_number "1"; exon_id "ENSMUSE00000439678.8"; gene_type "protein_coding"; gene_name "Dusp10"; transcript_type "protein_coding"; transcript_name "Dusp10-201"; protein_id "ENSMUSP00000045838.8"; transcript_support_level "1"; mgi_id "MGI:1927070"; tag "basic"; ccdsid "CCDS15591.1"; havana_gene "OTTMUSG00000033984.1"; havana_transcript "OTTMUST00000085760.1";
chr1	HAVANA	exon	183766578	183766766	.	+	.	gene_id "ENSMUSG00000039384.9"; transcript_id "ENSMUST00000048655.8"; exon_number "2"; exon_id "ENSMUSE00000439678.8"; gene_type "protein_coding"; gene_name "Dusp10"; transcript_type "protein_coding"; transcript_name "Dusp10-201"; protein_id "ENSMUSP00000045838.8"; transcript_support_level "1"; mgi_id "MGI:1927070"; tag "basic"; ccdsid "CCDS15591.1"; havana_gene "OTTMUSG00000033984.1"; havana_transcript "OTTMUST00000085760.1";
chr1	HAVANA	UTR	183768998	183769035	.	+	.	gene_id "ENSMUSG00000039384.9"; transcript_id "ENSMUST00000048655.8"; exon_number "3"; exon_id "6251";
chr1	HAVANA	exon	183768998	183769849	.	+	.	gene_id "ENSMUSG00000039384.9"; transcript_id "ENSMUST00000048655.8"; exon_number "4"; exon_id "ENSMUSE00000317441.4"; gene_type "protein_coding"; gene_name "Dusp10"; transcript_type "protein_coding"; transcript_name "Dusp10-201"; protein_id "ENSMUSP00000045838.8"; transcript_support_level "1"; mgi_id "MGI:1927070"; tag "basic"; ccdsid "CCDS15591.1"; havana_gene "OTTMUSG00000033984.1"; havana_transcript "OTTMUST00000085760.1";
chr1	HAVANA	start_codon	183769036	183769038	.	+	.	gene_id "ENSMUSG00000039384.9"; transcript_id "ENSMUST00000048655.8"; exon_number "5"; exon_id "6252";
chr1	HAVANA	CDS	183769036	183769849	.	+	.	gene_id "ENSMUSG00000039384.9"; transcript_id "ENSMUST00000048655.8"; exon_number "6"; exon_id "6253";
chr1	HAVANA	CDS	183801049	183801420	.	+	.	gene_id "ENSMUSG00000039384.9"; transcript_id "ENSMUST00000048655.8"; exon_number "7"; exon_id "ENSMUSE00000317433.4"; gene_type "protein_coding"; gene_name "Dusp10"; transcript_type "protein_coding"; transcript_name "Dusp10-201"; protein_id "ENSMUSP00000045838.8"; transcript_support_level "1"; mgi_id "MGI:1927070"; tag "basic"; ccdsid "CCDS15591.1"; havana_gene "OTTMUSG00000033984.1"; havana_transcript "OTTMUST00000085760.1";
chr1	HAVANA	exon	183801049	183801420	.	+	.	gene_id "ENSMUSG00000039384.9"; transcript_id "ENSMUST00000048655.8"; exon_number "8"; exon_id "ENSMUSE00000317433.4"; gene_type "protein_coding"; gene_name "Dusp10"; transcript_type "protein_coding"; transcript_name "Dusp10-201"; protein_id "ENSMUSP00000045838.8"; transcript_support_level "1"; mgi_id "MGI:1927070"; tag "basic"; ccdsid "CCDS15591.1"; havana_gene "OTTMUSG00000033984.1"; havana_transcript "OTTMUST00000085760.1";
chr1	HAVANA	CDS	183806455	183806717	.	+	.	gene_id "ENSMUSG00000039384.9"; transcript_id "ENSMUST00000048655.8"; exon_number "9"; exon_id "6254";
chr1	HAVANA	exon	183806455	183807833	.	+	.	gene_id "ENSMUSG00000039384.9"; transcript_id "ENSMUST00000048655.8"; exon_number "10"; exon_id "ENSMUSE00000461806.5"; gene_type "protein_coding"; gene_name "Dusp10"; transcript_type "protein_coding"; transcript_name "Dusp10-201"; protein_id "ENSMUSP00000045838.8"; transcript_support_level "1"; mgi_id "MGI:1927070"; tag "basic"; ccdsid "CCDS15591.1"; havana_gene "OTTMUSG00000033984.1"; havana_transcript "OTTMUST00000085760.1";
chr1	HAVANA	stop_codon	183806718	183806720	.	+	.	gene_id "ENSMUSG00000039384.9"; transcript_id "ENSMUST00000048655.8"; exon_number "11"; exon_id "6255";
chr1	HAVANA	UTR	183806718	183807833	.	+	.	gene_id "ENSMUSG00000039384.9"; transcript_id "ENSMUST00000048655.8"; exon_number "12"; exon_id "6256";
chr1	HAVANA	gene	184459337	184464816	.	-	.	gene_id "ENSMUSG00000039377.8"; transcripts "1"; gene_type "protein_coding"; gene_name "Hlx"; mgi_id "MGI:96109"; havana_gene "OTTMUSG00000037282.1";
chr1	HAVANA	transcript	184459337	184464816	.	-	.	gene_id "ENSMUSG00000039377.8"; transcript_id "ENSMUST00000048572.7"; exons "4"; gene_type "protein_coding"; gene_name "Hlx"; transcript_type "protein_coding"; transcript_name "Hlx-201"; protein_id "ENSMUSP00000040505.7"; transcript_support_level "1"; mgi_id "MGI:96109"; tag "basic"; ccdsid "CCDS15593.1"; havana_gene "OTTMUSG00000037282.1"; havana_transcript "OTTMUST00000096185.1";
chr1	HAVANA	UTR	184464339	184464816	.	-	.	gene_id "ENSMUSG00000039377.8"; transcript_id "ENSMUST00000048572.7"; exon_number "1"; exon_id "6257";
chr1	HAVANA	start_codon	184464336	184464338	.	-	.	gene_id "ENSMUSG00000039377.8"; transcript_id "ENSMUST00000048572.7"; exon_number "2"; exon_id "6258";
chr1	HAVANA	exon	184463756	184464816	.	-	.	gene_id "ENSMUSG00000039377.8"; transcript_id "ENSMUST00000048572.7"; exon_number "3"; exon_id "ENSMUSE00000317344.7"; gene_type "protein_coding"; gene_name "Hlx"; transcript_type "protein_coding"; transcript_name "Hlx-201"; protein_id "ENSMUSP00000040505.7"; transcript_support_level "1"; mgi_id "MGI:96109"; tag "basic"; ccdsid "CCDS15593.1"; havana_gene "OTTMUSG00000037282.1"; havana_transcript "OTTMUST00000096185.1";
chr1	HAVANA	CDS	184463756	184464338	.	-	.	gene_id "ENSMUSG00000039377.8"; transcript_id "ENSMUST00000048572.7"; exon_number "4"; exon_id "6259";
chr1	HAVANA	exon	184462888	184463067	.	-	.	gene_id "ENSMUSG00000039377.8"; transcript_id "ENSMUST00000048572.7"; exon_number "5"; exon_id "ENSMUSE00000317337.3"; gene_type "protein_coding"; gene_name "Hlx"; transcript_type "protein_coding"; transcript_name "Hlx-201"; protein_id "ENSMUSP00000040505.7"; transcript_support_level "1"; mgi_id "MGI:96109"; tag "basic"; ccdsid "CCDS15593.1"; havana_gene "OTTMUSG00000037282.1"; havana_transcript "OTTMUST00000096185.1";
chr1	HAVANA	CDS	184462888	184463067	.	-	.	gene_id "ENSMUSG00000039377.8"; transcript_id "ENSMUST00000048572.7"; exon_number "6"; exon_id "ENSMUSE00000317337.3"; gene_type "protein_coding"; gene_name "Hlx"; transcript_type "protein_coding"; transcript_name "Hlx-201"; protein_id "ENSMUSP00000040505.7"; transcript_support_level "1"; mgi_id "MGI:96109"; tag "basic"; ccdsid "CCDS15593.1"; havana_gene "OTTMUSG00000037282.1"; havana_transcript "OTTMUST00000096185.1";
chr1	HAVANA	exon	184462057	184462241	.	-	.	gene_id "ENSMUSG00000039377.8"; transcript_id "ENSMUST00000048572.7"; exon_number "7"; exon_id "ENSMUSE00000317325.2"; gene_type "protein_coding"; gene_name "Hlx"; transcript_type "protein_coding"; transcript_name "Hlx-201"; protein_id "ENSMUSP00000040505.7"; transcript_support_level "1"; mgi_id "MGI:96109"; tag "basic"; ccdsid "CCDS15593.1"; havana_gene "OTTMUSG00000037282.1"; havana_transcript "OTTMUST00000096185.1";
chr1	HAVANA	CDS	184462057	184462241	.	-	.	gene_id "ENSMUSG00000039377.8"; transcript_id "ENSMUST00000048572.7"; exon_number "8"; exon_id "ENSMUSE00000317325.2"; gene_type "protein_coding"; gene_name "Hlx"; transcript_type "protein_coding"; transcript_name "Hlx-201"; protein_id "ENSMUSP00000040505.7"; transcript_support_level "1"; mgi_id "MGI:96109"; tag "basic"; ccdsid "CCDS15593.1"; havana_gene "OTTMUSG00000037282.1"; havana_transcript "OTTMUST00000096185.1";
chr1	HAVANA	CDS	184459709	184460188	.	-	.	gene_id "ENSMUSG00000039377.8"; transcript_id "ENSMUST00000048572.7"; exon_number "9"; exon_id "6260";
chr1	HAVANA	stop_codon	184459706	184459708	.	-	.	gene_id "ENSMUSG00000039377.8"; transcript_id "ENSMUST00000048572.7"; exon_number "10"; exon_id "6261";
chr1	HAVANA	exon	184459337	184460188	.	-	.	gene_id "ENSMUSG00000039377.8"; transcript_id "ENSMUST00000048572.7"; exon_number "11"; exon_id "ENSMUSE00000346590.4"; gene_type "protein_coding"; gene_name "Hlx"; transcript_type "protein_coding"; transcript_name "Hlx-201"; protein_id "ENSMUSP00000040505.7"; transcript_support_level "1"; mgi_id "MGI:96109"; tag "basic"; ccdsid "CCDS15593.1"; havana_gene "OTTMUSG00000037282.1"; havana_transcript "OTTMUST00000096185.1";
chr1	HAVANA	UTR	184459337	184459708	.	-	.	gene_id "ENSMUSG00000039377.8"; transcript_id "ENSMUST00000048572.7"; exon_number "12"; exon_id "6262";
chr1	HAVANA	gene	184518964	184543394	.	-	.	gene_id "ENSMUSG00000026621.15"; transcripts "1"; gene_type "protein_coding"; gene_name "Mtarc1"; mgi_id "MGI:1913362"; havana_gene "OTTMUSG00000045414.1";
chr1	HAVANA	transcript	184518964	184543394	.	-	.	gene_id "ENSMUSG00000026621.15"; transcript_id "ENSMUST00000048462.13"; exons "7"; gene_type "protein_coding"; gene_name "Mtarc1"; transcript_type "protein_coding"; transcript_name "Mtarc1-201"; protein_id "ENSMUSP00000035804.7"; transcript_support_level "1"; mgi_id "MGI:1913362"; tag "basic"; ccdsid "CCDS69987.1"; havana_gene "OTTMUSG00000045414.1"; havana_transcript "OTTMUST00000119176.1";
chr1	HAVANA	UTR	184543327	184543394	.	-	.	gene_id "ENSMUSG00000026621.15"; transcript_id "ENSMUST00000048462.13"; exon_number "1"; exon_id "6263";
chr1	HAVANA	start_codon	184543324	184543326	.	-	.	gene_id "ENSMUSG00000026621.15"; transcript_id "ENSMUST00000048462.13"; exon_number "2"; exon_id "6264";
chr1	HAVANA	exon	184543043	184543394	.	-	.	gene_id "ENSMUSG00000026621.15"; transcript_id "ENSMUST00000048462.13"; exon_number "3"; exon_id "ENSMUSE00000591100.4"; gene_type "protein_coding"; gene_name "Mtarc1"; transcript_type "protein_coding"; transcript_name "Mtarc1-201"; protein_id "ENSMUSP00000035804.7"; transcript_support_level "1"; mgi_id "MGI:1913362"; tag "basic"; ccdsid "CCDS69987.1"; havana_gene "OTTMUSG00000045414.1"; havana_transcript "OTTMUST00000119176.1";
chr1	HAVANA	CDS	184543043	184543326	.	-	.	gene_id "ENSMUSG00000026621.15"; transcript_id "ENSMUST00000048462.13"; exon_number "4"; exon_id "6265";
chr1	HAVANA	exon	184539212	184539385	.	-	.	gene_id "ENSMUSG00000026621.15"; transcript_id "ENSMUST00000048462.13"; exon_number "5"; exon_id "ENSMUSE00001334822.2"; gene_type "protein_coding"; gene_name "Mtarc1"; transcript_type "protein_coding"; transcript_name "Mtarc1-201"; protein_id "ENSMUSP00000035804.7"; transcript_support_level "1"; mgi_id "MGI:1913362"; tag "basic"; ccdsid "CCDS69987.1"; havana_gene "OTTMUSG00000045414.1"; havana_transcript "OTTMUST00000119176.1";
chr1	HAVANA	CDS	184539212	184539385	.	-	.	gene_id "ENSMUSG00000026621.15"; transcript_id "ENSMUST00000048462.13"; exon_number "6"; exon_id "ENSMUSE00001334822.2"; gene_type "protein_coding"; gene_name "Mtarc1"; transcript_type "protein_coding"; transcript_name "Mtarc1-201"; protein_id "ENSMUSP00000035804.7"; transcript_support_level "1"; mgi_id "MGI:1913362"; tag "basic"; ccdsid "CCDS69987.1"; havana_gene "OTTMUSG00000045414.1"; havana_transcript "OTTMUST00000119176.1";
chr1	HAVANA	exon	184536125	184536287	.	-	.	gene_id "ENSMUSG00000026621.15"; transcript_id "ENSMUST00000048462.13"; exon_number "7"; exon_id "ENSMUSE00000317239.4"; gene_type "protein_coding"; gene_name "Mtarc1"; transcript_type "protein_coding"; transcript_name "Mtarc1-201"; protein_id "ENSMUSP00000035804.7"; transcript_support_level "1"; mgi_id "MGI:1913362"; tag "basic"; ccdsid "CCDS69987.1"; havana_gene "OTTMUSG00000045414.1"; havana_transcript "OTTMUST00000119176.1";
chr1	HAVANA	CDS	184536125	184536287	.	-	.	gene_id "ENSMUSG00000026621.15"; transcript_id "ENSMUST00000048462.13"; exon_number "8"; exon_id "ENSMUSE00000317239.4"; gene_type "protein_coding"; gene_name "Mtarc1"; transcript_type "protein_coding"; transcript_name "Mtarc1-201"; protein_id "ENSMUSP00000035804.7"; transcript_support_level "1"; mgi_id "MGI:1913362"; tag "basic"; ccdsid "CCDS69987.1"; havana_gene "OTTMUSG00000045414.1"; havana_transcript "OTTMUST00000119176.1";
chr1	HAVANA	exon	184534099	184534239	.	-	.	gene_id "ENSMUSG00000026621.15"; transcript_id "ENSMUST00000048462.13"; exon_number "9"; exon_id "ENSMUSE00000317230.4"; gene_type "protein_coding"; gene_name "Mtarc1"; transcript_type "protein_coding"; transcript_name "Mtarc1-201"; protein_id "ENSMUSP00000035804.7"; transcript_support_level "1"; mgi_id "MGI:1913362"; tag "basic"; ccdsid "CCDS69987.1"; havana_gene "OTTMUSG00000045414.1"; havana_transcript "OTTMUST00000119176.1";
chr1	HAVANA	CDS	184534099	184534239	.	-	.	gene_id "ENSMUSG00000026621.15"; transcript_id "ENSMUST00000048462.13"; exon_number "10"; exon_id "ENSMUSE00000317230.4"; gene_type "protein_coding"; gene_name "Mtarc1"; transcript_type "protein_coding"; transcript_name "Mtarc1-201"; protein_id "ENSMUSP00000035804.7"; transcript_support_level "1"; mgi_id "MGI:1913362"; tag "basic"; ccdsid "CCDS69987.1"; havana_gene "OTTMUSG00000045414.1"; havana_transcript "OTTMUST00000119176.1";
chr1	HAVANA	exon	184527629	184527690	.	-	.	gene_id "ENSMUSG00000026621.15"; transcript_id "ENSMUST00000048462.13"; exon_number "11"; exon_id "ENSMUSE00000317220.4"; gene_type "protein_coding"; gene_name "Mtarc1"; transcript_type "protein_coding"; transcript_name "Mtarc1-201"; protein_id "ENSMUSP00000035804.7"; transcript_support_level "1"; mgi_id "MGI:1913362"; tag "basic"; ccdsid "CCDS69987.1"; havana_gene "OTTMUSG00000045414.1"; havana_transcript "OTTMUST00000119176.1";
chr1	HAVANA	CDS	184527629	184527690	.	-	.	gene_id "ENSMUSG00000026621.15"; transcript_id "ENSMUST00000048462.13"; exon_number "12"; exon_id "ENSMUSE00000317220.4"; gene_type "protein_coding"; gene_name "Mtarc1"; transcript_type "protein_coding"; transcript_name "Mtarc1-201"; protein_id "ENSMUSP00000035804.7"; transcript_support_level "1"; mgi_id "MGI:1913362"; tag "basic"; ccdsid "CCDS69987.1"; havana_gene "OTTMUSG00000045414.1"; havana_transcript "OTTMUST00000119176.1";
chr1	HAVANA	exon	184527431	184527502	.	-	.	gene_id "ENSMUSG00000026621.15"; transcript_id "ENSMUST00000048462.13"; exon_number "13"; exon_id "ENSMUSE00001072155.2"; gene_type "protein_coding"; gene_name "Mtarc1"; transcript_type "protein_coding"; transcript_name "Mtarc1-201"; protein_id "ENSMUSP00000035804.7"; transcript_support_level "1"; mgi_id "MGI:1913362"; tag "basic"; ccdsid "CCDS69987.1"; havana_gene "OTTMUSG00000045414.1"; havana_transcript "OTTMUST00000119176.1";
chr1	HAVANA	CDS	184527431	184527502	.	-	.	gene_id "ENSMUSG00000026621.15"; transcript_id "ENSMUST00000048462.13"; exon_number "14"; exon_id "ENSMUSE00001072155.2"; gene_type "protein_coding"; gene_name "Mtarc1"; transcript_type "protein_coding"; transcript_name "Mtarc1-201"; protein_id "ENSMUSP00000035804.7"; transcript_support_level "1"; mgi_id "MGI:1913362"; tag "basic"; ccdsid "CCDS69987.1"; havana_gene "OTTMUSG00000045414.1"; havana_transcript "OTTMUST00000119176.1";
chr1	HAVANA	CDS	184519915	184520038	.	-	.	gene_id "ENSMUSG00000026621.15"; transcript_id "ENSMUST00000048462.13"; exon_number "15"; exon_id "6266";
chr1	HAVANA	stop_codon	184519912	184519914	.	-	.	gene_id "ENSMUSG00000026621.15"; transcript_id "ENSMUST00000048462.13"; exon_number "16"; exon_id "6267";
chr1	HAVANA	exon	184518964	184520038	.	-	.	gene_id "ENSMUSG00000026621.15"; transcript_id "ENSMUST00000048462.13"; exon_number "17"; exon_id "ENSMUSE00001335567.2"; gene_type "protein_coding"; gene_name "Mtarc1"; transcript_type "protein_coding"; transcript_name "Mtarc1-201"; protein_id "ENSMUSP00000035804.7"; transcript_support_level "1"; mgi_id "MGI:1913362"; tag "basic"; ccdsid "CCDS69987.1"; havana_gene "OTTMUSG00000045414.1"; havana_transcript "OTTMUST00000119176.1";
chr1	HAVANA	UTR	184518964	184519914	.	-	.	gene_id "ENSMUSG00000026621.15"; transcript_id "ENSMUST00000048462.13"; exon_number "18"; exon_id "6268";
chr1	HAVANA	gene	184545265	184578648	.	-	.	gene_id "ENSMUSG00000073481.10"; transcripts "2"; gene_type "protein_coding"; gene_name "Mtarc2"; mgi_id "MGI:1914497"; tag "ncRNA_host"; havana_gene "OTTMUSG00000034883.1";
chr1	HAVANA	transcript	184545265	184578078	.	-	.	gene_id "ENSMUSG00000073481.10"; transcript_id "ENSMUST00000068725.10"; exons "8"; gene_type "protein_coding"; gene_name "Mtarc2"; transcript_type "protein_coding"; transcript_name "Mtarc2-201"; protein_id "ENSMUSP00000066715.4"; transcript_support_level "1"; mgi_id "MGI:1914497"; tag "basic"; ccdsid "CCDS15594.1"; havana_gene "OTTMUSG00000034883.1"; havana_transcript "OTTMUST00000088656.1";
chr1	HAVANA	UTR	184578015	184578078	.	-	.	gene_id "ENSMUSG00000073481.10"; transcript_id "ENSMUST00000068725.10"; exon_number "1"; exon_id "6269";
chr1	HAVANA	start_codon	184578012	184578014	.	-	.	gene_id "ENSMUSG00000073481.10"; transcript_id "ENSMUST00000068725.10"; exon_number "2"; exon_id "6270";
chr1	HAVANA	exon	184577743	184578078	.	-	.	gene_id "ENSMUSG00000073481.10"; transcript_id "ENSMUST00000068725.10"; exon_number "3"; exon_id "ENSMUSE00000853284.2"; gene_type "protein_coding"; gene_name "Mtarc2"; transcript_type "protein_coding"; transcript_name "Mtarc2-201"; protein_id "ENSMUSP00000066715.4"; transcript_support_level "1"; mgi_id "MGI:1914497"; tag "basic"; ccdsid "CCDS15594.1"; havana_gene "OTTMUSG00000034883.1"; havana_transcript "OTTMUST00000088656.1";
chr1	HAVANA	CDS	184577743	184578014	.	-	.	gene_id "ENSMUSG00000073481.10"; transcript_id "ENSMUST00000068725.10"; exon_number "4"; exon_id "6271";
chr1	HAVANA	exon	184573451	184573624	.	-	.	gene_id "ENSMUSG00000073481.10"; transcript_id "ENSMUST00000068725.10"; exon_number "5"; exon_id "ENSMUSE00001338997.2"; gene_type "protein_coding"; gene_name "Mtarc2"; transcript_type "protein_coding"; transcript_name "Mtarc2-201"; protein_id "ENSMUSP00000066715.4"; transcript_support_level "1"; mgi_id "MGI:1914497"; tag "basic"; ccdsid "CCDS15594.1"; havana_gene "OTTMUSG00000034883.1"; havana_transcript "OTTMUST00000088656.1";
chr1	HAVANA	CDS	184573451	184573624	.	-	.	gene_id "ENSMUSG00000073481.10"; transcript_id "ENSMUST00000068725.10"; exon_number "6"; exon_id "ENSMUSE00001338997.2"; gene_type "protein_coding"; gene_name "Mtarc2"; transcript_type "protein_coding"; transcript_name "Mtarc2-201"; protein_id "ENSMUSP00000066715.4"; transcript_support_level "1"; mgi_id "MGI:1914497"; tag "basic"; ccdsid "CCDS15594.1"; havana_gene "OTTMUSG00000034883.1"; havana_transcript "OTTMUST00000088656.1";
chr1	HAVANA	exon	184566057	184566225	.	-	.	gene_id "ENSMUSG00000073481.10"; transcript_id "ENSMUST00000068725.10"; exon_number "7"; exon_id "ENSMUSE00001209971.2"; gene_type "protein_coding"; gene_name "Mtarc2"; transcript_type "protein_coding"; transcript_name "Mtarc2-201"; protein_id "ENSMUSP00000066715.4"; transcript_support_level "1"; mgi_id "MGI:1914497"; tag "basic"; ccdsid "CCDS15594.1"; havana_gene "OTTMUSG00000034883.1"; havana_transcript "OTTMUST00000088656.1";
chr1	HAVANA	CDS	184566057	184566225	.	-	.	gene_id "ENSMUSG00000073481.10"; transcript_id "ENSMUST00000068725.10"; exon_number "8"; exon_id "ENSMUSE00001209971.2"; gene_type "protein_coding"; gene_name "Mtarc2"; transcript_type "protein_coding"; transcript_name "Mtarc2-201"; protein_id "ENSMUSP00000066715.4"; transcript_support_level "1"; mgi_id "MGI:1914497"; tag "basic"; ccdsid "CCDS15594.1"; havana_gene "OTTMUSG00000034883.1"; havana_transcript "OTTMUST00000088656.1";
chr1	HAVANA	exon	184564773	184564913	.	-	.	gene_id "ENSMUSG00000073481.10"; transcript_id "ENSMUST00000068725.10"; exon_number "9"; exon_id "ENSMUSE00001345475.2"; gene_type "protein_coding"; gene_name "Mtarc2"; transcript_type "protein_coding"; transcript_name "Mtarc2-201"; protein_id "ENSMUSP00000066715.4"; transcript_support_level "1"; mgi_id "MGI:1914497"; tag "basic"; ccdsid "CCDS15594.1"; havana_gene "OTTMUSG00000034883.1"; havana_transcript "OTTMUST00000088656.1";
chr1	HAVANA	CDS	184564773	184564913	.	-	.	gene_id "ENSMUSG00000073481.10"; transcript_id "ENSMUST00000068725.10"; exon_number "10"; exon_id "ENSMUSE00001345475.2"; gene_type "protein_coding"; gene_name "Mtarc2"; transcript_type "protein_coding"; transcript_name "Mtarc2-201"; protein_id "ENSMUSP00000066715.4"; transcript_support_level "1"; mgi_id "MGI:1914497"; tag "basic"; ccdsid "CCDS15594.1"; havana_gene "OTTMUSG00000034883.1"; havana_transcript "OTTMUST00000088656.1";
chr1	HAVANA	exon	184554686	184554747	.	-	.	gene_id "ENSMUSG00000073481.10"; transcript_id "ENSMUST00000068725.10"; exon_number "11"; exon_id "ENSMUSE00001284144.2"; gene_type "protein_coding"; gene_name "Mtarc2"; transcript_type "protein_coding"; transcript_name "Mtarc2-201"; protein_id "ENSMUSP00000066715.4"; transcript_support_level "1"; mgi_id "MGI:1914497"; tag "basic"; ccdsid "CCDS15594.1"; havana_gene "OTTMUSG00000034883.1"; havana_transcript "OTTMUST00000088656.1";
chr1	HAVANA	CDS	184554686	184554747	.	-	.	gene_id "ENSMUSG00000073481.10"; transcript_id "ENSMUST00000068725.10"; exon_number "12"; exon_id "ENSMUSE00001284144.2"; gene_type "protein_coding"; gene_name "Mtarc2"; transcript_type "protein_coding"; transcript_name "Mtarc2-201"; protein_id "ENSMUSP00000066715.4"; transcript_support_level "1"; mgi_id "MGI:1914497"; tag "basic"; ccdsid "CCDS15594.1"; havana_gene "OTTMUSG00000034883.1"; havana_transcript "OTTMUST00000088656.1";
chr1	HAVANA	exon	184554532	184554603	.	-	.	gene_id "ENSMUSG00000073481.10"; transcript_id "ENSMUST00000068725.10"; exon_number "13"; exon_id "ENSMUSE00001338451.2"; gene_type "protein_coding"; gene_name "Mtarc2"; transcript_type "protein_coding"; transcript_name "Mtarc2-201"; protein_id "ENSMUSP00000066715.4"; transcript_support_level "1"; mgi_id "MGI:1914497"; tag "basic"; ccdsid "CCDS15594.1"; havana_gene "OTTMUSG00000034883.1"; havana_transcript "OTTMUST00000088656.1";
chr1	HAVANA	CDS	184554532	184554603	.	-	.	gene_id "ENSMUSG00000073481.10"; transcript_id "ENSMUST00000068725.10"; exon_number "14"; exon_id "ENSMUSE00001338451.2"; gene_type "protein_coding"; gene_name "Mtarc2"; transcript_type "protein_coding"; transcript_name "Mtarc2-201"; protein_id "ENSMUSP00000066715.4"; transcript_support_level "1"; mgi_id "MGI:1914497"; tag "basic"; ccdsid "CCDS15594.1"; havana_gene "OTTMUSG00000034883.1"; havana_transcript "OTTMUST00000088656.1";
chr1	HAVANA	CDS	184551421	184551544	.	-	.	gene_id "ENSMUSG00000073481.10"; transcript_id "ENSMUST00000068725.10"; exon_number "15"; exon_id "6272";
chr1	HAVANA	stop_codon	184551418	184551420	.	-	.	gene_id "ENSMUSG00000073481.10"; transcript_id "ENSMUST00000068725.10"; exon_number "16"; exon_id "6273";
chr1	HAVANA	exon	184551398	184551544	.	-	.	gene_id "ENSMUSG00000073481.10"; transcript_id "ENSMUST00000068725.10"; exon_number "17"; exon_id "ENSMUSE00001234769.2"; gene_type "protein_coding"; gene_name "Mtarc2"; transcript_type "protein_coding"; transcript_name "Mtarc2-201"; protein_id "ENSMUSP00000066715.4"; transcript_support_level "1"; mgi_id "MGI:1914497"; tag "basic"; ccdsid "CCDS15594.1"; havana_gene "OTTMUSG00000034883.1"; havana_transcript "OTTMUST00000088656.1";
chr1	HAVANA	UTR	184551398	184551420	.	-	.	gene_id "ENSMUSG00000073481.10"; transcript_id "ENSMUST00000068725.10"; exon_number "18"; exon_id "6274";
chr1	HAVANA	exon	184545265	184546080	.	-	.	gene_id "ENSMUSG00000073481.10"; transcript_id "ENSMUST00000068725.10"; exon_number "19"; exon_id "ENSMUSE00000863882.2"; gene_type "protein_coding"; gene_name "Mtarc2"; transcript_type "protein_coding"; transcript_name "Mtarc2-201"; protein_id "ENSMUSP00000066715.4"; transcript_support_level "1"; mgi_id "MGI:1914497"; tag "basic"; ccdsid "CCDS15594.1"; havana_gene "OTTMUSG00000034883.1"; havana_transcript "OTTMUST00000088656.1";
chr1	HAVANA	UTR	184545265	184546080	.	-	.	gene_id "ENSMUSG00000073481.10"; transcript_id "ENSMUST00000068725.10"; exon_number "20"; exon_id "ENSMUSE00000863882.2"; gene_type "protein_coding"; gene_name "Mtarc2"; transcript_type "protein_coding"; transcript_name "Mtarc2-201"; protein_id "ENSMUSP00000066715.4"; transcript_support_level "1"; mgi_id "MGI:1914497"; tag "basic"; ccdsid "CCDS15594.1"; havana_gene "OTTMUSG00000034883.1"; havana_transcript "OTTMUST00000088656.1";
chr1	IsoQuant	transcript	184563233	184578098	.	-	.	gene_id "ENSMUSG00000073481.10"; transcript_id "transcript12417.chr1.nic"; exons "4";
chr1	IsoQuant	exon	184577743	184578098	.	-	.	gene_id "ENSMUSG00000073481.10"; transcript_id "transcript12417.chr1.nic"; exon_number "1"; exon_id "6275";
chr1	IsoQuant	exon	184573451	184573624	.	-	.	gene_id "ENSMUSG00000073481.10"; transcript_id "transcript12417.chr1.nic"; exon_number "2"; exon_id "ENSMUSE00001338997.2";
chr1	IsoQuant	exon	184566057	184566225	.	-	.	gene_id "ENSMUSG00000073481.10"; transcript_id "transcript12417.chr1.nic"; exon_number "3"; exon_id "ENSMUSE00001209971.2";
chr1	IsoQuant	exon	184563233	184564913	.	-	.	gene_id "ENSMUSG00000073481.10"; transcript_id "transcript12417.chr1.nic"; exon_number "4"; exon_id "6276";
chr1	HAVANA	gene	184628986	184731767	.	-	.	gene_id "ENSMUSG00000026620.12"; transcripts "1"; gene_type "protein_coding"; gene_name "Mark1"; mgi_id "MGI:2664902"; havana_gene "OTTMUSG00000050984.1";
chr1	HAVANA	transcript	184628986	184731767	.	-	.	gene_id "ENSMUSG00000026620.12"; transcript_id "ENSMUST00000027929.10"; exons "18"; gene_type "protein_coding"; gene_name "Mark1"; transcript_type "protein_coding"; transcript_name "Mark1-201"; protein_id "ENSMUSP00000027929.5"; transcript_support_level "1"; mgi_id "MGI:2664902"; tag "basic"; ccdsid "CCDS35817.1"; havana_gene "OTTMUSG00000050984.1"; havana_transcript "OTTMUST00000129283.1";
chr1	HAVANA	UTR	184731670	184731767	.	-	.	gene_id "ENSMUSG00000026620.12"; transcript_id "ENSMUST00000027929.10"; exon_number "1"; exon_id "6277";
chr1	HAVANA	start_codon	184731667	184731669	.	-	.	gene_id "ENSMUSG00000026620.12"; transcript_id "ENSMUST00000027929.10"; exon_number "2"; exon_id "6278";
chr1	HAVANA	exon	184731619	184731767	.	-	.	gene_id "ENSMUSG00000026620.12"; transcript_id "ENSMUST00000027929.10"; exon_number "3"; exon_id "ENSMUSE00000686200.4"; gene_type "protein_coding"; gene_name "Mark1"; transcript_type "protein_coding"; transcript_name "Mark1-201"; protein_id "ENSMUSP00000027929.5"; transcript_support_level "1"; mgi_id "MGI:2664902"; tag "basic"; ccdsid "CCDS35817.1"; havana_gene "OTTMUSG00000050984.1"; havana_transcript "OTTMUST00000129283.1";
chr1	HAVANA	CDS	184731619	184731669	.	-	.	gene_id "ENSMUSG00000026620.12"; transcript_id "ENSMUST00000027929.10"; exon_number "4"; exon_id "6279";
chr1	HAVANA	exon	184676994	184677197	.	-	.	gene_id "ENSMUSG00000026620.12"; transcript_id "ENSMUST00000027929.10"; exon_number "5"; exon_id "ENSMUSE00001343238.2"; gene_type "protein_coding"; gene_name "Mark1"; transcript_type "protein_coding"; transcript_name "Mark1-201"; protein_id "ENSMUSP00000027929.5"; transcript_support_level "1"; mgi_id "MGI:2664902"; tag "basic"; ccdsid "CCDS35817.1"; havana_gene "OTTMUSG00000050984.1"; havana_transcript "OTTMUST00000129283.1";
chr1	HAVANA	CDS	184676994	184677197	.	-	.	gene_id "ENSMUSG00000026620.12"; transcript_id "ENSMUST00000027929.10"; exon_number "6"; exon_id "ENSMUSE00001343238.2"; gene_type "protein_coding"; gene_name "Mark1"; transcript_type "protein_coding"; transcript_name "Mark1-201"; protein_id "ENSMUSP00000027929.5"; transcript_support_level "1"; mgi_id "MGI:2664902"; tag "basic"; ccdsid "CCDS35817.1"; havana_gene "OTTMUSG00000050984.1"; havana_transcript "OTTMUST00000129283.1";
chr1	HAVANA	exon	184675403	184675456	.	-	.	gene_id "ENSMUSG00000026620.12"; transcript_id "ENSMUST00000027929.10"; exon_number "7"; exon_id "ENSMUSE00001339866.2"; gene_type "protein_coding"; gene_name "Mark1"; transcript_type "protein_coding"; transcript_name "Mark1-201"; protein_id "ENSMUSP00000027929.5"; transcript_support_level "1"; mgi_id "MGI:2664902"; tag "basic"; ccdsid "CCDS35817.1"; havana_gene "OTTMUSG00000050984.1"; havana_transcript "OTTMUST00000129283.1";
chr1	HAVANA	CDS	184675403	184675456	.	-	.	gene_id "ENSMUSG00000026620.12"; transcript_id "ENSMUST00000027929.10"; exon_number "8"; exon_id "ENSMUSE00001339866.2"; gene_type "protein_coding"; gene_name "Mark1"; transcript_type "protein_coding"; transcript_name "Mark1-201"; protein_id "ENSMUSP00000027929.5"; transcript_support_level "1"; mgi_id "MGI:2664902"; tag "basic"; ccdsid "CCDS35817.1"; havana_gene "OTTMUSG00000050984.1"; havana_transcript "OTTMUST00000129283.1";
chr1	HAVANA	exon	184661519	184661567	.	-	.	gene_id "ENSMUSG00000026620.12"; transcript_id "ENSMUST00000027929.10"; exon_number "9"; exon_id "ENSMUSE00001338507.2"; gene_type "protein_coding"; gene_name "Mark1"; transcript_type "protein_coding"; transcript_name "Mark1-201"; protein_id "ENSMUSP00000027929.5"; transcript_support_level "1"; mgi_id "MGI:2664902"; tag "basic"; ccdsid "CCDS35817.1"; havana_gene "OTTMUSG00000050984.1"; havana_transcript "OTTMUST00000129283.1";
chr1	HAVANA	CDS	184661519	184661567	.	-	.	gene_id "ENSMUSG00000026620.12"; transcript_id "ENSMUST00000027929.10"; exon_number "10"; exon_id "ENSMUSE00001338507.2"; gene_type "protein_coding"; gene_name "Mark1"; transcript_type "protein_coding"; transcript_name "Mark1-201"; protein_id "ENSMUSP00000027929.5"; transcript_support_level "1"; mgi_id "MGI:2664902"; tag "basic"; ccdsid "CCDS35817.1"; havana_gene "OTTMUSG00000050984.1"; havana_transcript "OTTMUST00000129283.1";
chr1	HAVANA	exon	184660231	184660296	.	-	.	gene_id "ENSMUSG00000026620.12"; transcript_id "ENSMUST00000027929.10"; exon_number "11"; exon_id "ENSMUSE00000316989.2"; gene_type "protein_coding"; gene_name "Mark1"; transcript_type "protein_coding"; transcript_name "Mark1-201"; protein_id "ENSMUSP00000027929.5"; transcript_support_level "1"; mgi_id "MGI:2664902"; tag "basic"; ccdsid "CCDS35817.1"; havana_gene "OTTMUSG00000050984.1"; havana_transcript "OTTMUST00000129283.1";
chr1	HAVANA	CDS	184660231	184660296	.	-	.	gene_id "ENSMUSG00000026620.12"; transcript_id "ENSMUST00000027929.10"; exon_number "12"; exon_id "ENSMUSE00000316989.2"; gene_type "protein_coding"; gene_name "Mark1"; transcript_type "protein_coding"; transcript_name "Mark1-201"; protein_id "ENSMUSP00000027929.5"; transcript_support_level "1"; mgi_id "MGI:2664902"; tag "basic"; ccdsid "CCDS35817.1"; havana_gene "OTTMUSG00000050984.1"; havana_transcript "OTTMUST00000129283.1";
chr1	HAVANA	exon	184658013	184658083	.	-	.	gene_id "ENSMUSG00000026620.12"; transcript_id "ENSMUST00000027929.10"; exon_number "13"; exon_id "ENSMUSE00000316979.2"; gene_type "protein_coding"; gene_name "Mark1"; transcript_type "protein_coding"; transcript_name "Mark1-201"; protein_id "ENSMUSP00000027929.5"; transcript_support_level "1"; mgi_id "MGI:2664902"; tag "basic"; ccdsid "CCDS35817.1"; havana_gene "OTTMUSG00000050984.1"; havana_transcript "OTTMUST00000129283.1";
chr1	HAVANA	CDS	184658013	184658083	.	-	.	gene_id "ENSMUSG00000026620.12"; transcript_id "ENSMUST00000027929.10"; exon_number "14"; exon_id "ENSMUSE00000316979.2"; gene_type "protein_coding"; gene_name "Mark1"; transcript_type "protein_coding"; transcript_name "Mark1-201"; protein_id "ENSMUSP00000027929.5"; transcript_support_level "1"; mgi_id "MGI:2664902"; tag "basic"; ccdsid "CCDS35817.1"; havana_gene "OTTMUSG00000050984.1"; havana_transcript "OTTMUST00000129283.1";
chr1	HAVANA	exon	184653749	184653805	.	-	.	gene_id "ENSMUSG00000026620.12"; transcript_id "ENSMUST00000027929.10"; exon_number "15"; exon_id "ENSMUSE00000534287.2"; gene_type "protein_coding"; gene_name "Mark1"; transcript_type "protein_coding"; transcript_name "Mark1-201"; protein_id "ENSMUSP00000027929.5"; transcript_support_level "1"; mgi_id "MGI:2664902"; tag "basic"; ccdsid "CCDS35817.1"; havana_gene "OTTMUSG00000050984.1"; havana_transcript "OTTMUST00000129283.1";
chr1	HAVANA	CDS	184653749	184653805	.	-	.	gene_id "ENSMUSG00000026620.12"; transcript_id "ENSMUST00000027929.10"; exon_number "16"; exon_id "ENSMUSE00000534287.2"; gene_type "protein_coding"; gene_name "Mark1"; transcript_type "protein_coding"; transcript_name "Mark1-201"; protein_id "ENSMUSP00000027929.5"; transcript_support_level "1"; mgi_id "MGI:2664902"; tag "basic"; ccdsid "CCDS35817.1"; havana_gene "OTTMUSG00000050984.1"; havana_transcript "OTTMUST00000129283.1";
chr1	HAVANA	exon	184651715	184651951	.	-	.	gene_id "ENSMUSG00000026620.12"; transcript_id "ENSMUST00000027929.10"; exon_number "17"; exon_id "ENSMUSE00000591065.2"; gene_type "protein_coding"; gene_name "Mark1"; transcript_type "protein_coding"; transcript_name "Mark1-201"; protein_id "ENSMUSP00000027929.5"; transcript_support_level "1"; mgi_id "MGI:2664902"; tag "basic"; ccdsid "CCDS35817.1"; havana_gene "OTTMUSG00000050984.1"; havana_transcript "OTTMUST00000129283.1";
chr1	HAVANA	CDS	184651715	184651951	.	-	.	gene_id "ENSMUSG00000026620.12"; transcript_id "ENSMUST00000027929.10"; exon_number "18"; exon_id "ENSMUSE00000591065.2"; gene_type "protein_coding"; gene_name "Mark1"; transcript_type "protein_coding"; transcript_name "Mark1-201"; protein_id "ENSMUSP00000027929.5"; transcript_support_level "1"; mgi_id "MGI:2664902"; tag "basic"; ccdsid "CCDS35817.1"; havana_gene "OTTMUSG00000050984.1"; havana_transcript "OTTMUST00000129283.1";
chr1	HAVANA	exon	184651507	184651626	.	-	.	gene_id "ENSMUSG00000026620.12"; transcript_id "ENSMUST00000027929.10"; exon_number "19"; exon_id "ENSMUSE00000591064.2"; gene_type "protein_coding"; gene_name "Mark1"; transcript_type "protein_coding"; transcript_name "Mark1-201"; protein_id "ENSMUSP00000027929.5"; transcript_support_level "1"; mgi_id "MGI:2664902"; tag "basic"; ccdsid "CCDS35817.1"; havana_gene "OTTMUSG00000050984.1"; havana_transcript "OTTMUST00000129283.1";
chr1	HAVANA	CDS	184651507	184651626	.	-	.	gene_id "ENSMUSG00000026620.12"; transcript_id "ENSMUST00000027929.10"; exon_number "20"; exon_id "ENSMUSE00000591064.2"; gene_type "protein_coding"; gene_name "Mark1"; transcript_type "protein_coding"; transcript_name "Mark1-201"; protein_id "ENSMUSP00000027929.5"; transcript_support_level "1"; mgi_id "MGI:2664902"; tag "basic"; ccdsid "CCDS35817.1"; havana_gene "OTTMUSG00000050984.1"; havana_transcript "OTTMUST00000129283.1";
chr1	HAVANA	exon	184648276	184648375	.	-	.	gene_id "ENSMUSG00000026620.12"; transcript_id "ENSMUST00000027929.10"; exon_number "21"; exon_id "ENSMUSE00000161181.2"; gene_type "protein_coding"; gene_name "Mark1"; transcript_type "protein_coding"; transcript_name "Mark1-201"; protein_id "ENSMUSP00000027929.5"; transcript_support_level "1"; mgi_id "MGI:2664902"; tag "basic"; ccdsid "CCDS35817.1"; havana_gene "OTTMUSG00000050984.1"; havana_transcript "OTTMUST00000129283.1";
chr1	HAVANA	CDS	184648276	184648375	.	-	.	gene_id "ENSMUSG00000026620.12"; transcript_id "ENSMUST00000027929.10"; exon_number "22"; exon_id "ENSMUSE00000161181.2"; gene_type "protein_coding"; gene_name "Mark1"; transcript_type "protein_coding"; transcript_name "Mark1-201"; protein_id "ENSMUSP00000027929.5"; transcript_support_level "1"; mgi_id "MGI:2664902"; tag "basic"; ccdsid "CCDS35817.1"; havana_gene "OTTMUSG00000050984.1"; havana_transcript "OTTMUST00000129283.1";
chr1	HAVANA	exon	184646714	184646826	.	-	.	gene_id "ENSMUSG00000026620.12"; transcript_id "ENSMUST00000027929.10"; exon_number "23"; exon_id "ENSMUSE00000161186.2"; gene_type "protein_coding"; gene_name "Mark1"; transcript_type "protein_coding"; transcript_name "Mark1-201"; protein_id "ENSMUSP00000027929.5"; transcript_support_level "1"; mgi_id "MGI:2664902"; tag "basic"; ccdsid "CCDS35817.1"; havana_gene "OTTMUSG00000050984.1"; havana_transcript "OTTMUST00000129283.1";
chr1	HAVANA	CDS	184646714	184646826	.	-	.	gene_id "ENSMUSG00000026620.12"; transcript_id "ENSMUST00000027929.10"; exon_number "24"; exon_id "ENSMUSE00000161186.2"; gene_type "protein_coding"; gene_name "Mark1"; transcript_type "protein_coding"; transcript_name "Mark1-201"; protein_id "ENSMUSP00000027929.5"; transcript_support_level "1"; mgi_id "MGI:2664902"; tag "basic"; ccdsid "CCDS35817.1"; havana_gene "OTTMUSG00000050984.1"; havana_transcript "OTTMUST00000129283.1";
chr1	HAVANA	exon	184644679	184644832	.	-	.	gene_id "ENSMUSG00000026620.12"; transcript_id "ENSMUST00000027929.10"; exon_number "25"; exon_id "ENSMUSE00000161183.2"; gene_type "protein_coding"; gene_name "Mark1"; transcript_type "protein_coding"; transcript_name "Mark1-201"; protein_id "ENSMUSP00000027929.5"; transcript_support_level "1"; mgi_id "MGI:2664902"; tag "basic"; ccdsid "CCDS35817.1"; havana_gene "OTTMUSG00000050984.1"; havana_transcript "OTTMUST00000129283.1";
chr1	HAVANA	CDS	184644679	184644832	.	-	.	gene_id "ENSMUSG00000026620.12"; transcript_id "ENSMUST00000027929.10"; exon_number "26"; exon_id "ENSMUSE00000161183.2"; gene_type "protein_coding"; gene_name "Mark1"; transcript_type "protein_coding"; transcript_name "Mark1-201"; protein_id "ENSMUSP00000027929.5"; transcript_support_level "1"; mgi_id "MGI:2664902"; tag "basic"; ccdsid "CCDS35817.1"; havana_gene "OTTMUSG00000050984.1"; havana_transcript "OTTMUST00000129283.1";
chr1	HAVANA	exon	184644193	184644386	.	-	.	gene_id "ENSMUSG00000026620.12"; transcript_id "ENSMUST00000027929.10"; exon_number "27"; exon_id "ENSMUSE00000161180.2"; gene_type "protein_coding"; gene_name "Mark1"; transcript_type "protein_coding"; transcript_name "Mark1-201"; protein_id "ENSMUSP00000027929.5"; transcript_support_level "1"; mgi_id "MGI:2664902"; tag "basic"; ccdsid "CCDS35817.1"; havana_gene "OTTMUSG00000050984.1"; havana_transcript "OTTMUST00000129283.1";
chr1	HAVANA	CDS	184644193	184644386	.	-	.	gene_id "ENSMUSG00000026620.12"; transcript_id "ENSMUST00000027929.10"; exon_number "28"; exon_id "ENSMUSE00000161180.2"; gene_type "protein_coding"; gene_name "Mark1"; transcript_type "protein_coding"; transcript_name "Mark1-201"; protein_id "ENSMUSP00000027929.5"; transcript_support_level "1"; mgi_id "MGI:2664902"; tag "basic"; ccdsid "CCDS35817.1"; havana_gene "OTTMUSG00000050984.1"; havana_transcript "OTTMUST00000129283.1";
chr1	HAVANA	exon	184640526	184640626	.	-	.	gene_id "ENSMUSG00000026620.12"; transcript_id "ENSMUST00000027929.10"; exon_number "29"; exon_id "ENSMUSE00000161179.2"; gene_type "protein_coding"; gene_name "Mark1"; transcript_type "protein_coding"; transcript_name "Mark1-201"; protein_id "ENSMUSP00000027929.5"; transcript_support_level "1"; mgi_id "MGI:2664902"; tag "basic"; ccdsid "CCDS35817.1"; havana_gene "OTTMUSG00000050984.1"; havana_transcript "OTTMUST00000129283.1";
chr1	HAVANA	CDS	184640526	184640626	.	-	.	gene_id "ENSMUSG00000026620.12"; transcript_id "ENSMUST00000027929.10"; exon_number "30"; exon_id "ENSMUSE00000161179.2"; gene_type "protein_coding"; gene_name "Mark1"; transcript_type "protein_coding"; transcript_name "Mark1-201"; protein_id "ENSMUSP00000027929.5"; transcript_support_level "1"; mgi_id "MGI:2664902"; tag "basic"; ccdsid "CCDS35817.1"; havana_gene "OTTMUSG00000050984.1"; havana_transcript "OTTMUST00000129283.1";
chr1	HAVANA	exon	184639280	184639444	.	-	.	gene_id "ENSMUSG00000026620.12"; transcript_id "ENSMUST00000027929.10"; exon_number "31"; exon_id "ENSMUSE00000316907.2"; gene_type "protein_coding"; gene_name "Mark1"; transcript_type "protein_coding"; transcript_name "Mark1-201"; protein_id "ENSMUSP00000027929.5"; transcript_support_level "1"; mgi_id "MGI:2664902"; tag "basic"; ccdsid "CCDS35817.1"; havana_gene "OTTMUSG00000050984.1"; havana_transcript "OTTMUST00000129283.1";
chr1	HAVANA	CDS	184639280	184639444	.	-	.	gene_id "ENSMUSG00000026620.12"; transcript_id "ENSMUST00000027929.10"; exon_number "32"; exon_id "ENSMUSE00000316907.2"; gene_type "protein_coding"; gene_name "Mark1"; transcript_type "protein_coding"; transcript_name "Mark1-201"; protein_id "ENSMUSP00000027929.5"; transcript_support_level "1"; mgi_id "MGI:2664902"; tag "basic"; ccdsid "CCDS35817.1"; havana_gene "OTTMUSG00000050984.1"; havana_transcript "OTTMUST00000129283.1";
chr1	HAVANA	exon	184637600	184637851	.	-	.	gene_id "ENSMUSG00000026620.12"; transcript_id "ENSMUST00000027929.10"; exon_number "33"; exon_id "ENSMUSE00000316900.2"; gene_type "protein_coding"; gene_name "Mark1"; transcript_type "protein_coding"; transcript_name "Mark1-201"; protein_id "ENSMUSP00000027929.5"; transcript_support_level "1"; mgi_id "MGI:2664902"; tag "basic"; ccdsid "CCDS35817.1"; havana_gene "OTTMUSG00000050984.1"; havana_transcript "OTTMUST00000129283.1";
chr1	HAVANA	CDS	184637600	184637851	.	-	.	gene_id "ENSMUSG00000026620.12"; transcript_id "ENSMUST00000027929.10"; exon_number "34"; exon_id "ENSMUSE00000316900.2"; gene_type "protein_coding"; gene_name "Mark1"; transcript_type "protein_coding"; transcript_name "Mark1-201"; protein_id "ENSMUSP00000027929.5"; transcript_support_level "1"; mgi_id "MGI:2664902"; tag "basic"; ccdsid "CCDS35817.1"; havana_gene "OTTMUSG00000050984.1"; havana_transcript "OTTMUST00000129283.1";
chr1	HAVANA	exon	184633006	184633050	.	-	.	gene_id "ENSMUSG00000026620.12"; transcript_id "ENSMUST00000027929.10"; exon_number "35"; exon_id "ENSMUSE00000316894.2"; gene_type "protein_coding"; gene_name "Mark1"; transcript_type "protein_coding"; transcript_name "Mark1-201"; protein_id "ENSMUSP00000027929.5"; transcript_support_level "1"; mgi_id "MGI:2664902"; tag "basic"; ccdsid "CCDS35817.1"; havana_gene "OTTMUSG00000050984.1"; havana_transcript "OTTMUST00000129283.1";
chr1	HAVANA	CDS	184633006	184633050	.	-	.	gene_id "ENSMUSG00000026620.12"; transcript_id "ENSMUST00000027929.10"; exon_number "36"; exon_id "ENSMUSE00000316894.2"; gene_type "protein_coding"; gene_name "Mark1"; transcript_type "protein_coding"; transcript_name "Mark1-201"; protein_id "ENSMUSP00000027929.5"; transcript_support_level "1"; mgi_id "MGI:2664902"; tag "basic"; ccdsid "CCDS35817.1"; havana_gene "OTTMUSG00000050984.1"; havana_transcript "OTTMUST00000129283.1";
chr1	HAVANA	CDS	184630724	184631075	.	-	.	gene_id "ENSMUSG00000026620.12"; transcript_id "ENSMUST00000027929.10"; exon_number "37"; exon_id "6280";
chr1	HAVANA	stop_codon	184630721	184630723	.	-	.	gene_id "ENSMUSG00000026620.12"; transcript_id "ENSMUST00000027929.10"; exon_number "38"; exon_id "6281";
chr1	HAVANA	exon	184628986	184631075	.	-	.	gene_id "ENSMUSG00000026620.12"; transcript_id "ENSMUST00000027929.10"; exon_number "39"; exon_id "ENSMUSE00000658553.5"; gene_type "protein_coding"; gene_name "Mark1"; transcript_type "protein_coding"; transcript_name "Mark1-201"; protein_id "ENSMUSP00000027929.5"; transcript_support_level "1"; mgi_id "MGI:2664902"; tag "basic"; ccdsid "CCDS35817.1"; havana_gene "OTTMUSG00000050984.1"; havana_transcript "OTTMUST00000129283.1";
chr1	HAVANA	UTR	184628986	184630723	.	-	.	gene_id "ENSMUSG00000026620.12"; transcript_id "ENSMUST00000027929.10"; exon_number "40"; exon_id "6282";
chr1	IsoQuant	gene	184630437	184632835	.	-	.	gene_id "novel_gene_chr1_12432"; transcripts "1";
chr1	IsoQuant	transcript	184630437	184632835	.	-	.	gene_id "novel_gene_chr1_12432"; transcript_id "transcript12431.chr1.nnic"; exons "1";
chr1	IsoQuant	exon	184630437	184632835	.	-	.	gene_id "novel_gene_chr1_12432"; transcript_id "transcript12431.chr1.nnic"; exon_number "1"; exon_id "6283";
chr1	IsoQuant	gene	184695959	184697557	.	+	.	gene_id "novel_gene_chr1_12430"; transcripts "1";
chr1	IsoQuant	transcript	184695959	184697557	.	+	.	gene_id "novel_gene_chr1_12430"; transcript_id "transcript12429.chr1.nnic"; exons "1";
chr1	IsoQuant	exon	184695959	184697557	.	+	.	gene_id "novel_gene_chr1_12430"; transcript_id "transcript12429.chr1.nnic"; exon_number "1"; exon_id "6284";
chr1	HAVANA	gene	184936314	185018956	.	+	.	gene_id "ENSMUSG00000039318.13"; transcripts "3"; gene_type "protein_coding"; gene_name "Rab3gap2"; mgi_id "MGI:1916043"; tag "ncRNA_host"; havana_gene "OTTMUSG00000050654.1";
chr1	IsoQuant	transcript	184997502	185016303	.	+	.	gene_id "ENSMUSG00000039318.13"; transcript_id "transcript12480.chr1.nic"; exons "11";
chr1	IsoQuant	exon	184997502	184999211	.	+	.	gene_id "ENSMUSG00000039318.13"; transcript_id "transcript12480.chr1.nic"; exon_number "1"; exon_id "6285";
chr1	IsoQuant	exon	184999370	184999476	.	+	.	gene_id "ENSMUSG00000039318.13"; transcript_id "transcript12480.chr1.nic"; exon_number "2"; exon_id "ENSMUSE00001338107.2";
chr1	IsoQuant	exon	185003631	185003697	.	+	.	gene_id "ENSMUSG00000039318.13"; transcript_id "transcript12480.chr1.nic"; exon_number "3"; exon_id "ENSMUSE00001343479.2";
chr1	IsoQuant	exon	185004769	185004839	.	+	.	gene_id "ENSMUSG00000039318.13"; transcript_id "transcript12480.chr1.nic"; exon_number "4"; exon_id "ENSMUSE00001338803.2";
chr1	IsoQuant	exon	185008109	185008144	.	+	.	gene_id "ENSMUSG00000039318.13"; transcript_id "transcript12480.chr1.nic"; exon_number "5"; exon_id "ENSMUSE00001341470.2";
chr1	IsoQuant	exon	185009344	185009418	.	+	.	gene_id "ENSMUSG00000039318.13"; transcript_id "transcript12480.chr1.nic"; exon_number "6"; exon_id "ENSMUSE00001344216.2";
chr1	IsoQuant	exon	185010345	185010563	.	+	.	gene_id "ENSMUSG00000039318.13"; transcript_id "transcript12480.chr1.nic"; exon_number "7"; exon_id "ENSMUSE00001341473.2";
chr1	IsoQuant	exon	185013848	185013937	.	+	.	gene_id "ENSMUSG00000039318.13"; transcript_id "transcript12480.chr1.nic"; exon_number "8"; exon_id "ENSMUSE00001340662.2";
chr1	IsoQuant	exon	185014495	185014707	.	+	.	gene_id "ENSMUSG00000039318.13"; transcript_id "transcript12480.chr1.nic"; exon_number "9"; exon_id "ENSMUSE00001344360.2";
chr1	IsoQuant	exon	185015579	185015737	.	+	.	gene_id "ENSMUSG00000039318.13"; transcript_id "transcript12480.chr1.nic"; exon_number "10"; exon_id "ENSMUSE00001342263.2";
chr1	IsoQuant	exon	185016044	185016303	.	+	.	gene_id "ENSMUSG00000039318.13"; transcript_id "transcript12480.chr1.nic"; exon_number "11"; exon_id "6286";
chr1	HAVANA	transcript	184936314	185018956	.	+	.	gene_id "ENSMUSG00000039318.13"; transcript_id "ENSMUST00000069652.8"; exons "35"; gene_type "protein_coding"; gene_name "Rab3gap2"; transcript_type "protein_coding"; transcript_name "Rab3gap2-201"; protein_id "ENSMUSP00000066325.7"; transcript_support_level "5"; mgi_id "MGI:1916043"; tag "not_organism_supported"; ccdsid "CCDS48478.1"; havana_gene "OTTMUSG00000050654.1"; havana_transcript "OTTMUST00000128410.1";
chr1	HAVANA	UTR	184936314	184936438	.	+	.	gene_id "ENSMUSG00000039318.13"; transcript_id "ENSMUST00000069652.8"; exon_number "1"; exon_id "6287";
chr1	HAVANA	exon	184936314	184936550	.	+	.	gene_id "ENSMUSG00000039318.13"; transcript_id "ENSMUST00000069652.8"; exon_number "2"; exon_id "ENSMUSE00000316672.6"; gene_type "protein_coding"; gene_name "Rab3gap2"; transcript_type "protein_coding"; transcript_name "Rab3gap2-201"; protein_id "ENSMUSP00000066325.7"; transcript_support_level "5"; mgi_id "MGI:1916043"; tag "not_organism_supported"; ccdsid "CCDS48478.1"; havana_gene "OTTMUSG00000050654.1"; havana_transcript "OTTMUST00000128410.1";
chr1	HAVANA	start_codon	184936439	184936441	.	+	.	gene_id "ENSMUSG00000039318.13"; transcript_id "ENSMUST00000069652.8"; exon_number "3"; exon_id "6288";
chr1	HAVANA	CDS	184936439	184936550	.	+	.	gene_id "ENSMUSG00000039318.13"; transcript_id "ENSMUST00000069652.8"; exon_number "4"; exon_id "6289";
chr1	HAVANA	CDS	184954042	184954106	.	+	.	gene_id "ENSMUSG00000039318.13"; transcript_id "ENSMUST00000069652.8"; exon_number "5"; exon_id "ENSMUSE00000316665.4"; gene_type "protein_coding"; gene_name "Rab3gap2"; transcript_type "protein_coding"; transcript_name "Rab3gap2-201"; protein_id "ENSMUSP00000066325.7"; transcript_support_level "5"; mgi_id "MGI:1916043"; tag "not_organism_supported"; ccdsid "CCDS48478.1"; havana_gene "OTTMUSG00000050654.1"; havana_transcript "OTTMUST00000128410.1";
chr1	HAVANA	exon	184954042	184954106	.	+	.	gene_id "ENSMUSG00000039318.13"; transcript_id "ENSMUST00000069652.8"; exon_number "6"; exon_id "ENSMUSE00000316665.4"; gene_type "protein_coding"; gene_name "Rab3gap2"; transcript_type "protein_coding"; transcript_name "Rab3gap2-201"; protein_id "ENSMUSP00000066325.7"; transcript_support_level "5"; mgi_id "MGI:1916043"; tag "not_organism_supported"; ccdsid "CCDS48478.1"; havana_gene "OTTMUSG00000050654.1"; havana_transcript "OTTMUST00000128410.1";
chr1	HAVANA	CDS	184965158	184965281	.	+	.	gene_id "ENSMUSG00000039318.13"; transcript_id "ENSMUST00000069652.8"; exon_number "7"; exon_id "ENSMUSE00000316657.2"; gene_type "protein_coding"; gene_name "Rab3gap2"; transcript_type "protein_coding"; transcript_name "Rab3gap2-201"; protein_id "ENSMUSP00000066325.7"; transcript_support_level "5"; mgi_id "MGI:1916043"; tag "not_organism_supported"; ccdsid "CCDS48478.1"; havana_gene "OTTMUSG00000050654.1"; havana_transcript "OTTMUST00000128410.1";
chr1	HAVANA	exon	184965158	184965281	.	+	.	gene_id "ENSMUSG00000039318.13"; transcript_id "ENSMUST00000069652.8"; exon_number "8"; exon_id "ENSMUSE00000316657.2"; gene_type "protein_coding"; gene_name "Rab3gap2"; transcript_type "protein_coding"; transcript_name "Rab3gap2-201"; protein_id "ENSMUSP00000066325.7"; transcript_support_level "5"; mgi_id "MGI:1916043"; tag "not_organism_supported"; ccdsid "CCDS48478.1"; havana_gene "OTTMUSG00000050654.1"; havana_transcript "OTTMUST00000128410.1";
chr1	HAVANA	CDS	184966318	184966399	.	+	.	gene_id "ENSMUSG00000039318.13"; transcript_id "ENSMUST00000069652.8"; exon_number "9"; exon_id "ENSMUSE00000316649.2"; gene_type "protein_coding"; gene_name "Rab3gap2"; transcript_type "protein_coding"; transcript_name "Rab3gap2-201"; protein_id "ENSMUSP00000066325.7"; transcript_support_level "5"; mgi_id "MGI:1916043"; tag "not_organism_supported"; ccdsid "CCDS48478.1"; havana_gene "OTTMUSG00000050654.1"; havana_transcript "OTTMUST00000128410.1";
chr1	HAVANA	exon	184966318	184966399	.	+	.	gene_id "ENSMUSG00000039318.13"; transcript_id "ENSMUST00000069652.8"; exon_number "10"; exon_id "ENSMUSE00000316649.2"; gene_type "protein_coding"; gene_name "Rab3gap2"; transcript_type "protein_coding"; transcript_name "Rab3gap2-201"; protein_id "ENSMUSP00000066325.7"; transcript_support_level "5"; mgi_id "MGI:1916043"; tag "not_organism_supported"; ccdsid "CCDS48478.1"; havana_gene "OTTMUSG00000050654.1"; havana_transcript "OTTMUST00000128410.1";
chr1	HAVANA	CDS	184967501	184967548	.	+	.	gene_id "ENSMUSG00000039318.13"; transcript_id "ENSMUST00000069652.8"; exon_number "11"; exon_id "ENSMUSE00000316639.2"; gene_type "protein_coding"; gene_name "Rab3gap2"; transcript_type "protein_coding"; transcript_name "Rab3gap2-201"; protein_id "ENSMUSP00000066325.7"; transcript_support_level "5"; mgi_id "MGI:1916043"; tag "not_organism_supported"; ccdsid "CCDS48478.1"; havana_gene "OTTMUSG00000050654.1"; havana_transcript "OTTMUST00000128410.1";
chr1	HAVANA	exon	184967501	184967548	.	+	.	gene_id "ENSMUSG00000039318.13"; transcript_id "ENSMUST00000069652.8"; exon_number "12"; exon_id "ENSMUSE00000316639.2"; gene_type "protein_coding"; gene_name "Rab3gap2"; transcript_type "protein_coding"; transcript_name "Rab3gap2-201"; protein_id "ENSMUSP00000066325.7"; transcript_support_level "5"; mgi_id "MGI:1916043"; tag "not_organism_supported"; ccdsid "CCDS48478.1"; havana_gene "OTTMUSG00000050654.1"; havana_transcript "OTTMUST00000128410.1";
chr1	HAVANA	CDS	184967628	184967703	.	+	.	gene_id "ENSMUSG00000039318.13"; transcript_id "ENSMUST00000069652.8"; exon_number "13"; exon_id "ENSMUSE00000316632.2"; gene_type "protein_coding"; gene_name "Rab3gap2"; transcript_type "protein_coding"; transcript_name "Rab3gap2-201"; protein_id "ENSMUSP00000066325.7"; transcript_support_level "5"; mgi_id "MGI:1916043"; tag "not_organism_supported"; ccdsid "CCDS48478.1"; havana_gene "OTTMUSG00000050654.1"; havana_transcript "OTTMUST00000128410.1";
chr1	HAVANA	exon	184967628	184967703	.	+	.	gene_id "ENSMUSG00000039318.13"; transcript_id "ENSMUST00000069652.8"; exon_number "14"; exon_id "ENSMUSE00000316632.2"; gene_type "protein_coding"; gene_name "Rab3gap2"; transcript_type "protein_coding"; transcript_name "Rab3gap2-201"; protein_id "ENSMUSP00000066325.7"; transcript_support_level "5"; mgi_id "MGI:1916043"; tag "not_organism_supported"; ccdsid "CCDS48478.1"; havana_gene "OTTMUSG00000050654.1"; havana_transcript "OTTMUST00000128410.1";
chr1	HAVANA	CDS	184968157	184968258	.	+	.	gene_id "ENSMUSG00000039318.13"; transcript_id "ENSMUST00000069652.8"; exon_number "15"; exon_id "ENSMUSE00000390582.5"; gene_type "protein_coding"; gene_name "Rab3gap2"; transcript_type "protein_coding"; transcript_name "Rab3gap2-201"; protein_id "ENSMUSP00000066325.7"; transcript_support_level "5"; mgi_id "MGI:1916043"; tag "not_organism_supported"; ccdsid "CCDS48478.1"; havana_gene "OTTMUSG00000050654.1"; havana_transcript "OTTMUST00000128410.1";
chr1	HAVANA	exon	184968157	184968258	.	+	.	gene_id "ENSMUSG00000039318.13"; transcript_id "ENSMUST00000069652.8"; exon_number "16"; exon_id "ENSMUSE00000390582.5"; gene_type "protein_coding"; gene_name "Rab3gap2"; transcript_type "protein_coding"; transcript_name "Rab3gap2-201"; protein_id "ENSMUSP00000066325.7"; transcript_support_level "5"; mgi_id "MGI:1916043"; tag "not_organism_supported"; ccdsid "CCDS48478.1"; havana_gene "OTTMUSG00000050654.1"; havana_transcript "OTTMUST00000128410.1";
chr1	HAVANA	CDS	184970976	184971075	.	+	.	gene_id "ENSMUSG00000039318.13"; transcript_id "ENSMUST00000069652.8"; exon_number "17"; exon_id "ENSMUSE00000479940.2"; gene_type "protein_coding"; gene_name "Rab3gap2"; transcript_type "protein_coding"; transcript_name "Rab3gap2-201"; protein_id "ENSMUSP00000066325.7"; transcript_support_level "5"; mgi_id "MGI:1916043"; tag "not_organism_supported"; ccdsid "CCDS48478.1"; havana_gene "OTTMUSG00000050654.1"; havana_transcript "OTTMUST00000128410.1";
chr1	HAVANA	exon	184970976	184971075	.	+	.	gene_id "ENSMUSG00000039318.13"; transcript_id "ENSMUST00000069652.8"; exon_number "18"; exon_id "ENSMUSE00000479940.2"; gene_type "protein_coding"; gene_name "Rab3gap2"; transcript_type "protein_coding"; transcript_name "Rab3gap2-201"; protein_id "ENSMUSP00000066325.7"; transcript_support_level "5"; mgi_id "MGI:1916043"; tag "not_organism_supported"; ccdsid "CCDS48478.1"; havana_gene "OTTMUSG00000050654.1"; havana_transcript "OTTMUST00000128410.1";
chr1	HAVANA	CDS	184972859	184972957	.	+	.	gene_id "ENSMUSG00000039318.13"; transcript_id "ENSMUST00000069652.8"; exon_number "19"; exon_id "ENSMUSE00000482796.2"; gene_type "protein_coding"; gene_name "Rab3gap2"; transcript_type "protein_coding"; transcript_name "Rab3gap2-201"; protein_id "ENSMUSP00000066325.7"; transcript_support_level "5"; mgi_id "MGI:1916043"; tag "not_organism_supported"; ccdsid "CCDS48478.1"; havana_gene "OTTMUSG00000050654.1"; havana_transcript "OTTMUST00000128410.1";
chr1	HAVANA	exon	184972859	184972957	.	+	.	gene_id "ENSMUSG00000039318.13"; transcript_id "ENSMUST00000069652.8"; exon_number "20"; exon_id "ENSMUSE00000482796.2"; gene_type "protein_coding"; gene_name "Rab3gap2"; transcript_type "protein_coding"; transcript_name "Rab3gap2-201"; protein_id "ENSMUSP00000066325.7"; transcript_support_level "5"; mgi_id "MGI:1916043"; tag "not_organism_supported"; ccdsid "CCDS48478.1"; havana_gene "OTTMUSG00000050654.1"; havana_transcript "OTTMUST00000128410.1";
chr1	HAVANA	CDS	184978833	184978981	.	+	.	gene_id "ENSMUSG00000039318.13"; transcript_id "ENSMUST00000069652.8"; exon_number "21"; exon_id "ENSMUSE00000591054.2"; gene_type "protein_coding"; gene_name "Rab3gap2"; transcript_type "protein_coding"; transcript_name "Rab3gap2-201"; protein_id "ENSMUSP00000066325.7"; transcript_support_level "5"; mgi_id "MGI:1916043"; tag "not_organism_supported"; ccdsid "CCDS48478.1"; havana_gene "OTTMUSG00000050654.1"; havana_transcript "OTTMUST00000128410.1";
chr1	HAVANA	exon	184978833	184978981	.	+	.	gene_id "ENSMUSG00000039318.13"; transcript_id "ENSMUST00000069652.8"; exon_number "22"; exon_id "ENSMUSE00000591054.2"; gene_type "protein_coding"; gene_name "Rab3gap2"; transcript_type "protein_coding"; transcript_name "Rab3gap2-201"; protein_id "ENSMUSP00000066325.7"; transcript_support_level "5"; mgi_id "MGI:1916043"; tag "not_organism_supported"; ccdsid "CCDS48478.1"; havana_gene "OTTMUSG00000050654.1"; havana_transcript "OTTMUST00000128410.1";
chr1	HAVANA	CDS	184980041	184980120	.	+	.	gene_id "ENSMUSG00000039318.13"; transcript_id "ENSMUST00000069652.8"; exon_number "23"; exon_id "ENSMUSE00000591053.2"; gene_type "protein_coding"; gene_name "Rab3gap2"; transcript_type "protein_coding"; transcript_name "Rab3gap2-201"; protein_id "ENSMUSP00000066325.7"; transcript_support_level "5"; mgi_id "MGI:1916043"; tag "not_organism_supported"; ccdsid "CCDS48478.1"; havana_gene "OTTMUSG00000050654.1"; havana_transcript "OTTMUST00000128410.1";
chr1	HAVANA	exon	184980041	184980120	.	+	.	gene_id "ENSMUSG00000039318.13"; transcript_id "ENSMUST00000069652.8"; exon_number "24"; exon_id "ENSMUSE00000591053.2"; gene_type "protein_coding"; gene_name "Rab3gap2"; transcript_type "protein_coding"; transcript_name "Rab3gap2-201"; protein_id "ENSMUSP00000066325.7"; transcript_support_level "5"; mgi_id "MGI:1916043"; tag "not_organism_supported"; ccdsid "CCDS48478.1"; havana_gene "OTTMUSG00000050654.1"; havana_transcript "OTTMUST00000128410.1";
chr1	HAVANA	CDS	184980210	184980299	.	+	.	gene_id "ENSMUSG00000039318.13"; transcript_id "ENSMUST00000069652.8"; exon_number "25"; exon_id "ENSMUSE00000534273.4"; gene_type "protein_coding"; gene_name "Rab3gap2"; transcript_type "protein_coding"; transcript_name "Rab3gap2-201"; protein_id "ENSMUSP00000066325.7"; transcript_support_level "5"; mgi_id "MGI:1916043"; tag "not_organism_supported"; ccdsid "CCDS48478.1"; havana_gene "OTTMUSG00000050654.1"; havana_transcript "OTTMUST00000128410.1";
chr1	HAVANA	exon	184980210	184980299	.	+	.	gene_id "ENSMUSG00000039318.13"; transcript_id "ENSMUST00000069652.8"; exon_number "26"; exon_id "ENSMUSE00000534273.4"; gene_type "protein_coding"; gene_name "Rab3gap2"; transcript_type "protein_coding"; transcript_name "Rab3gap2-201"; protein_id "ENSMUSP00000066325.7"; transcript_support_level "5"; mgi_id "MGI:1916043"; tag "not_organism_supported"; ccdsid "CCDS48478.1"; havana_gene "OTTMUSG00000050654.1"; havana_transcript "OTTMUST00000128410.1";
chr1	HAVANA	CDS	184982077	184982216	.	+	.	gene_id "ENSMUSG00000039318.13"; transcript_id "ENSMUST00000069652.8"; exon_number "27"; exon_id "ENSMUSE00000316580.2"; gene_type "protein_coding"; gene_name "Rab3gap2"; transcript_type "protein_coding"; transcript_name "Rab3gap2-201"; protein_id "ENSMUSP00000066325.7"; transcript_support_level "5"; mgi_id "MGI:1916043"; tag "not_organism_supported"; ccdsid "CCDS48478.1"; havana_gene "OTTMUSG00000050654.1"; havana_transcript "OTTMUST00000128410.1";
chr1	HAVANA	exon	184982077	184982216	.	+	.	gene_id "ENSMUSG00000039318.13"; transcript_id "ENSMUST00000069652.8"; exon_number "28"; exon_id "ENSMUSE00000316580.2"; gene_type "protein_coding"; gene_name "Rab3gap2"; transcript_type "protein_coding"; transcript_name "Rab3gap2-201"; protein_id "ENSMUSP00000066325.7"; transcript_support_level "5"; mgi_id "MGI:1916043"; tag "not_organism_supported"; ccdsid "CCDS48478.1"; havana_gene "OTTMUSG00000050654.1"; havana_transcript "OTTMUST00000128410.1";
chr1	HAVANA	CDS	184983130	184983346	.	+	.	gene_id "ENSMUSG00000039318.13"; transcript_id "ENSMUST00000069652.8"; exon_number "29"; exon_id "ENSMUSE00000497899.2"; gene_type "protein_coding"; gene_name "Rab3gap2"; transcript_type "protein_coding"; transcript_name "Rab3gap2-201"; protein_id "ENSMUSP00000066325.7"; transcript_support_level "5"; mgi_id "MGI:1916043"; tag "not_organism_supported"; ccdsid "CCDS48478.1"; havana_gene "OTTMUSG00000050654.1"; havana_transcript "OTTMUST00000128410.1";
chr1	HAVANA	exon	184983130	184983346	.	+	.	gene_id "ENSMUSG00000039318.13"; transcript_id "ENSMUST00000069652.8"; exon_number "30"; exon_id "ENSMUSE00000497899.2"; gene_type "protein_coding"; gene_name "Rab3gap2"; transcript_type "protein_coding"; transcript_name "Rab3gap2-201"; protein_id "ENSMUSP00000066325.7"; transcript_support_level "5"; mgi_id "MGI:1916043"; tag "not_organism_supported"; ccdsid "CCDS48478.1"; havana_gene "OTTMUSG00000050654.1"; havana_transcript "OTTMUST00000128410.1";
chr1	HAVANA	CDS	184983861	184984004	.	+	.	gene_id "ENSMUSG00000039318.13"; transcript_id "ENSMUST00000069652.8"; exon_number "31"; exon_id "ENSMUSE00000316560.2"; gene_type "protein_coding"; gene_name "Rab3gap2"; transcript_type "protein_coding"; transcript_name "Rab3gap2-201"; protein_id "ENSMUSP00000066325.7"; transcript_support_level "5"; mgi_id "MGI:1916043"; tag "not_organism_supported"; ccdsid "CCDS48478.1"; havana_gene "OTTMUSG00000050654.1"; havana_transcript "OTTMUST00000128410.1";
chr1	HAVANA	exon	184983861	184984004	.	+	.	gene_id "ENSMUSG00000039318.13"; transcript_id "ENSMUST00000069652.8"; exon_number "32"; exon_id "ENSMUSE00000316560.2"; gene_type "protein_coding"; gene_name "Rab3gap2"; transcript_type "protein_coding"; transcript_name "Rab3gap2-201"; protein_id "ENSMUSP00000066325.7"; transcript_support_level "5"; mgi_id "MGI:1916043"; tag "not_organism_supported"; ccdsid "CCDS48478.1"; havana_gene "OTTMUSG00000050654.1"; havana_transcript "OTTMUST00000128410.1";
chr1	HAVANA	CDS	184984228	184984310	.	+	.	gene_id "ENSMUSG00000039318.13"; transcript_id "ENSMUST00000069652.8"; exon_number "33"; exon_id "ENSMUSE00000316551.2"; gene_type "protein_coding"; gene_name "Rab3gap2"; transcript_type "protein_coding"; transcript_name "Rab3gap2-201"; protein_id "ENSMUSP00000066325.7"; transcript_support_level "5"; mgi_id "MGI:1916043"; tag "not_organism_supported"; ccdsid "CCDS48478.1"; havana_gene "OTTMUSG00000050654.1"; havana_transcript "OTTMUST00000128410.1";
chr1	HAVANA	exon	184984228	184984310	.	+	.	gene_id "ENSMUSG00000039318.13"; transcript_id "ENSMUST00000069652.8"; exon_number "34"; exon_id "ENSMUSE00000316551.2"; gene_type "protein_coding"; gene_name "Rab3gap2"; transcript_type "protein_coding"; transcript_name "Rab3gap2-201"; protein_id "ENSMUSP00000066325.7"; transcript_support_level "5"; mgi_id "MGI:1916043"; tag "not_organism_supported"; ccdsid "CCDS48478.1"; havana_gene "OTTMUSG00000050654.1"; havana_transcript "OTTMUST00000128410.1";
chr1	HAVANA	CDS	184984513	184984577	.	+	.	gene_id "ENSMUSG00000039318.13"; transcript_id "ENSMUST00000069652.8"; exon_number "35"; exon_id "ENSMUSE00000316542.2"; gene_type "protein_coding"; gene_name "Rab3gap2"; transcript_type "protein_coding"; transcript_name "Rab3gap2-201"; protein_id "ENSMUSP00000066325.7"; transcript_support_level "5"; mgi_id "MGI:1916043"; tag "not_organism_supported"; ccdsid "CCDS48478.1"; havana_gene "OTTMUSG00000050654.1"; havana_transcript "OTTMUST00000128410.1";
chr1	HAVANA	exon	184984513	184984577	.	+	.	gene_id "ENSMUSG00000039318.13"; transcript_id "ENSMUST00000069652.8"; exon_number "36"; exon_id "ENSMUSE00000316542.2"; gene_type "protein_coding"; gene_name "Rab3gap2"; transcript_type "protein_coding"; transcript_name "Rab3gap2-201"; protein_id "ENSMUSP00000066325.7"; transcript_support_level "5"; mgi_id "MGI:1916043"; tag "not_organism_supported"; ccdsid "CCDS48478.1"; havana_gene "OTTMUSG00000050654.1"; havana_transcript "OTTMUST00000128410.1";
chr1	HAVANA	CDS	184987942	184988032	.	+	.	gene_id "ENSMUSG00000039318.13"; transcript_id "ENSMUST00000069652.8"; exon_number "37"; exon_id "ENSMUSE00000316536.2"; gene_type "protein_coding"; gene_name "Rab3gap2"; transcript_type "protein_coding"; transcript_name "Rab3gap2-201"; protein_id "ENSMUSP00000066325.7"; transcript_support_level "5"; mgi_id "MGI:1916043"; tag "not_organism_supported"; ccdsid "CCDS48478.1"; havana_gene "OTTMUSG00000050654.1"; havana_transcript "OTTMUST00000128410.1";
chr1	HAVANA	exon	184987942	184988032	.	+	.	gene_id "ENSMUSG00000039318.13"; transcript_id "ENSMUST00000069652.8"; exon_number "38"; exon_id "ENSMUSE00000316536.2"; gene_type "protein_coding"; gene_name "Rab3gap2"; transcript_type "protein_coding"; transcript_name "Rab3gap2-201"; protein_id "ENSMUSP00000066325.7"; transcript_support_level "5"; mgi_id "MGI:1916043"; tag "not_organism_supported"; ccdsid "CCDS48478.1"; havana_gene "OTTMUSG00000050654.1"; havana_transcript "OTTMUST00000128410.1";
chr1	HAVANA	CDS	184990695	184990822	.	+	.	gene_id "ENSMUSG00000039318.13"; transcript_id "ENSMUST00000069652.8"; exon_number "39"; exon_id "ENSMUSE00000316528.2"; gene_type "protein_coding"; gene_name "Rab3gap2"; transcript_type "protein_coding"; transcript_name "Rab3gap2-201"; protein_id "ENSMUSP00000066325.7"; transcript_support_level "5"; mgi_id "MGI:1916043"; tag "not_organism_supported"; ccdsid "CCDS48478.1"; havana_gene "OTTMUSG00000050654.1"; havana_transcript "OTTMUST00000128410.1";
chr1	HAVANA	exon	184990695	184990822	.	+	.	gene_id "ENSMUSG00000039318.13"; transcript_id "ENSMUST00000069652.8"; exon_number "40"; exon_id "ENSMUSE00000316528.2"; gene_type "protein_coding"; gene_name "Rab3gap2"; transcript_type "protein_coding"; transcript_name "Rab3gap2-201"; protein_id "ENSMUSP00000066325.7"; transcript_support_level "5"; mgi_id "MGI:1916043"; tag "not_organism_supported"; ccdsid "CCDS48478.1"; havana_gene "OTTMUSG00000050654.1"; havana_transcript "OTTMUST00000128410.1";
chr1	HAVANA	CDS	184991511	184991724	.	+	.	gene_id "ENSMUSG00000039318.13"; transcript_id "ENSMUST00000069652.8"; exon_number "41"; exon_id "ENSMUSE00000316521.4"; gene_type "protein_coding"; gene_name "Rab3gap2"; transcript_type "protein_coding"; transcript_name "Rab3gap2-201"; protein_id "ENSMUSP00000066325.7"; transcript_support_level "5"; mgi_id "MGI:1916043"; tag "not_organism_supported"; ccdsid "CCDS48478.1"; havana_gene "OTTMUSG00000050654.1"; havana_transcript "OTTMUST00000128410.1";
chr1	HAVANA	exon	184991511	184991724	.	+	.	gene_id "ENSMUSG00000039318.13"; transcript_id "ENSMUST00000069652.8"; exon_number "42"; exon_id "ENSMUSE00000316521.4"; gene_type "protein_coding"; gene_name "Rab3gap2"; transcript_type "protein_coding"; transcript_name "Rab3gap2-201"; protein_id "ENSMUSP00000066325.7"; transcript_support_level "5"; mgi_id "MGI:1916043"; tag "not_organism_supported"; ccdsid "CCDS48478.1"; havana_gene "OTTMUSG00000050654.1"; havana_transcript "OTTMUST00000128410.1";
chr1	HAVANA	CDS	184992598	184992695	.	+	.	gene_id "ENSMUSG00000039318.13"; transcript_id "ENSMUST00000069652.8"; exon_number "43"; exon_id "ENSMUSE00000316516.4"; gene_type "protein_coding"; gene_name "Rab3gap2"; transcript_type "protein_coding"; transcript_name "Rab3gap2-201"; protein_id "ENSMUSP00000066325.7"; transcript_support_level "5"; mgi_id "MGI:1916043"; tag "not_organism_supported"; ccdsid "CCDS48478.1"; havana_gene "OTTMUSG00000050654.1"; havana_transcript "OTTMUST00000128410.1";
chr1	HAVANA	exon	184992598	184992695	.	+	.	gene_id "ENSMUSG00000039318.13"; transcript_id "ENSMUST00000069652.8"; exon_number "44"; exon_id "ENSMUSE00000316516.4"; gene_type "protein_coding"; gene_name "Rab3gap2"; transcript_type "protein_coding"; transcript_name "Rab3gap2-201"; protein_id "ENSMUSP00000066325.7"; transcript_support_level "5"; mgi_id "MGI:1916043"; tag "not_organism_supported"; ccdsid "CCDS48478.1"; havana_gene "OTTMUSG00000050654.1"; havana_transcript "OTTMUST00000128410.1";
chr1	HAVANA	CDS	184993527	184993632	.	+	.	gene_id "ENSMUSG00000039318.13"; transcript_id "ENSMUST00000069652.8"; exon_number "45"; exon_id "ENSMUSE00000316509.2"; gene_type "protein_coding"; gene_name "Rab3gap2"; transcript_type "protein_coding"; transcript_name "Rab3gap2-201"; protein_id "ENSMUSP00000066325.7"; transcript_support_level "5"; mgi_id "MGI:1916043"; tag "not_organism_supported"; ccdsid "CCDS48478.1"; havana_gene "OTTMUSG00000050654.1"; havana_transcript "OTTMUST00000128410.1";
chr1	HAVANA	exon	184993527	184993632	.	+	.	gene_id "ENSMUSG00000039318.13"; transcript_id "ENSMUST00000069652.8"; exon_number "46"; exon_id "ENSMUSE00000316509.2"; gene_type "protein_coding"; gene_name "Rab3gap2"; transcript_type "protein_coding"; transcript_name "Rab3gap2-201"; protein_id "ENSMUSP00000066325.7"; transcript_support_level "5"; mgi_id "MGI:1916043"; tag "not_organism_supported"; ccdsid "CCDS48478.1"; havana_gene "OTTMUSG00000050654.1"; havana_transcript "OTTMUST00000128410.1";
chr1	HAVANA	CDS	184994876	184995036	.	+	.	gene_id "ENSMUSG00000039318.13"; transcript_id "ENSMUST00000069652.8"; exon_number "47"; exon_id "ENSMUSE00000316503.2"; gene_type "protein_coding"; gene_name "Rab3gap2"; transcript_type "protein_coding"; transcript_name "Rab3gap2-201"; protein_id "ENSMUSP00000066325.7"; transcript_support_level "5"; mgi_id "MGI:1916043"; tag "not_organism_supported"; ccdsid "CCDS48478.1"; havana_gene "OTTMUSG00000050654.1"; havana_transcript "OTTMUST00000128410.1";
chr1	HAVANA	exon	184994876	184995036	.	+	.	gene_id "ENSMUSG00000039318.13"; transcript_id "ENSMUST00000069652.8"; exon_number "48"; exon_id "ENSMUSE00000316503.2"; gene_type "protein_coding"; gene_name "Rab3gap2"; transcript_type "protein_coding"; transcript_name "Rab3gap2-201"; protein_id "ENSMUSP00000066325.7"; transcript_support_level "5"; mgi_id "MGI:1916043"; tag "not_organism_supported"; ccdsid "CCDS48478.1"; havana_gene "OTTMUSG00000050654.1"; havana_transcript "OTTMUST00000128410.1";
chr1	HAVANA	CDS	184995828	184996056	.	+	.	gene_id "ENSMUSG00000039318.13"; transcript_id "ENSMUST00000069652.8"; exon_number "49"; exon_id "ENSMUSE00000316498.2"; gene_type "protein_coding"; gene_name "Rab3gap2"; transcript_type "protein_coding"; transcript_name "Rab3gap2-201"; protein_id "ENSMUSP00000066325.7"; transcript_support_level "5"; mgi_id "MGI:1916043"; tag "not_organism_supported"; ccdsid "CCDS48478.1"; havana_gene "OTTMUSG00000050654.1"; havana_transcript "OTTMUST00000128410.1";
chr1	HAVANA	exon	184995828	184996056	.	+	.	gene_id "ENSMUSG00000039318.13"; transcript_id "ENSMUST00000069652.8"; exon_number "50"; exon_id "ENSMUSE00000316498.2"; gene_type "protein_coding"; gene_name "Rab3gap2"; transcript_type "protein_coding"; transcript_name "Rab3gap2-201"; protein_id "ENSMUSP00000066325.7"; transcript_support_level "5"; mgi_id "MGI:1916043"; tag "not_organism_supported"; ccdsid "CCDS48478.1"; havana_gene "OTTMUSG00000050654.1"; havana_transcript "OTTMUST00000128410.1";
chr1	HAVANA	CDS	184999098	184999271	.	+	.	gene_id "ENSMUSG00000039318.13"; transcript_id "ENSMUST00000069652.8"; exon_number "51"; exon_id "ENSMUSE00000378545.3"; gene_type "protein_coding"; gene_name "Rab3gap2"; transcript_type "protein_coding"; transcript_name "Rab3gap2-201"; protein_id "ENSMUSP00000066325.7"; transcript_support_level "5"; mgi_id "MGI:1916043"; tag "not_organism_supported"; ccdsid "CCDS48478.1"; havana_gene "OTTMUSG00000050654.1"; havana_transcript "OTTMUST00000128410.1";
chr1	HAVANA	exon	184999098	184999271	.	+	.	gene_id "ENSMUSG00000039318.13"; transcript_id "ENSMUST00000069652.8"; exon_number "52"; exon_id "ENSMUSE00000378545.3"; gene_type "protein_coding"; gene_name "Rab3gap2"; transcript_type "protein_coding"; transcript_name "Rab3gap2-201"; protein_id "ENSMUSP00000066325.7"; transcript_support_level "5"; mgi_id "MGI:1916043"; tag "not_organism_supported"; ccdsid "CCDS48478.1"; havana_gene "OTTMUSG00000050654.1"; havana_transcript "OTTMUST00000128410.1";
chr1	HAVANA	CDS	184999370	184999476	.	+	.	gene_id "ENSMUSG00000039318.13"; transcript_id "ENSMUST00000069652.8"; exon_number "53"; exon_id "ENSMUSE00001338107.2"; gene_type "protein_coding"; gene_name "Rab3gap2"; transcript_type "protein_coding"; transcript_name "Rab3gap2-201"; protein_id "ENSMUSP00000066325.7"; transcript_support_level "5"; mgi_id "MGI:1916043"; tag "not_organism_supported"; ccdsid "CCDS48478.1"; havana_gene "OTTMUSG00000050654.1"; havana_transcript "OTTMUST00000128410.1";
chr1	HAVANA	exon	184999370	184999476	.	+	.	gene_id "ENSMUSG00000039318.13"; transcript_id "ENSMUST00000069652.8"; exon_number "54"; exon_id "ENSMUSE00001338107.2"; gene_type "protein_coding"; gene_name "Rab3gap2"; transcript_type "protein_coding"; transcript_name "Rab3gap2-201"; protein_id "ENSMUSP00000066325.7"; transcript_support_level "5"; mgi_id "MGI:1916043"; tag "not_organism_supported"; ccdsid "CCDS48478.1"; havana_gene "OTTMUSG00000050654.1"; havana_transcript "OTTMUST00000128410.1";
chr1	HAVANA	CDS	185003631	185003697	.	+	.	gene_id "ENSMUSG00000039318.13"; transcript_id "ENSMUST00000069652.8"; exon_number "55"; exon_id "ENSMUSE00001343479.2"; gene_type "protein_coding"; gene_name "Rab3gap2"; transcript_type "protein_coding"; transcript_name "Rab3gap2-201"; protein_id "ENSMUSP00000066325.7"; transcript_support_level "5"; mgi_id "MGI:1916043"; tag "not_organism_supported"; ccdsid "CCDS48478.1"; havana_gene "OTTMUSG00000050654.1"; havana_transcript "OTTMUST00000128410.1";
chr1	HAVANA	exon	185003631	185003697	.	+	.	gene_id "ENSMUSG00000039318.13"; transcript_id "ENSMUST00000069652.8"; exon_number "56"; exon_id "ENSMUSE00001343479.2"; gene_type "protein_coding"; gene_name "Rab3gap2"; transcript_type "protein_coding"; transcript_name "Rab3gap2-201"; protein_id "ENSMUSP00000066325.7"; transcript_support_level "5"; mgi_id "MGI:1916043"; tag "not_organism_supported"; ccdsid "CCDS48478.1"; havana_gene "OTTMUSG00000050654.1"; havana_transcript "OTTMUST00000128410.1";
chr1	HAVANA	CDS	185004769	185004839	.	+	.	gene_id "ENSMUSG00000039318.13"; transcript_id "ENSMUST00000069652.8"; exon_number "57"; exon_id "ENSMUSE00001338803.2"; gene_type "protein_coding"; gene_name "Rab3gap2"; transcript_type "protein_coding"; transcript_name "Rab3gap2-201"; protein_id "ENSMUSP00000066325.7"; transcript_support_level "5"; mgi_id "MGI:1916043"; tag "not_organism_supported"; ccdsid "CCDS48478.1"; havana_gene "OTTMUSG00000050654.1"; havana_transcript "OTTMUST00000128410.1";
chr1	HAVANA	exon	185004769	185004839	.	+	.	gene_id "ENSMUSG00000039318.13"; transcript_id "ENSMUST00000069652.8"; exon_number "58"; exon_id "ENSMUSE00001338803.2"; gene_type "protein_coding"; gene_name "Rab3gap2"; transcript_type "protein_coding"; transcript_name "Rab3gap2-201"; protein_id "ENSMUSP00000066325.7"; transcript_support_level "5"; mgi_id "MGI:1916043"; tag "not_organism_supported"; ccdsid "CCDS48478.1"; havana_gene "OTTMUSG00000050654.1"; havana_transcript "OTTMUST00000128410.1";
chr1	HAVANA	CDS	185008109	185008144	.	+	.	gene_id "ENSMUSG00000039318.13"; transcript_id "ENSMUST00000069652.8"; exon_number "59"; exon_id "ENSMUSE00001341470.2"; gene_type "protein_coding"; gene_name "Rab3gap2"; transcript_type "protein_coding"; transcript_name "Rab3gap2-201"; protein_id "ENSMUSP00000066325.7"; transcript_support_level "5"; mgi_id "MGI:1916043"; tag "not_organism_supported"; ccdsid "CCDS48478.1"; havana_gene "OTTMUSG00000050654.1"; havana_transcript "OTTMUST00000128410.1";
chr1	HAVANA	exon	185008109	185008144	.	+	.	gene_id "ENSMUSG00000039318.13"; transcript_id "ENSMUST00000069652.8"; exon_number "60"; exon_id "ENSMUSE00001341470.2"; gene_type "protein_coding"; gene_name "Rab3gap2"; transcript_type "protein_coding"; transcript_name "Rab3gap2-201"; protein_id "ENSMUSP00000066325.7"; transcript_support_level "5"; mgi_id "MGI:1916043"; tag "not_organism_supported"; ccdsid "CCDS48478.1"; havana_gene "OTTMUSG00000050654.1"; havana_transcript "OTTMUST00000128410.1";
chr1	HAVANA	CDS	185009344	185009418	.	+	.	gene_id "ENSMUSG00000039318.13"; transcript_id "ENSMUST00000069652.8"; exon_number "61"; exon_id "ENSMUSE00001344216.2"; gene_type "protein_coding"; gene_name "Rab3gap2"; transcript_type "protein_coding"; transcript_name "Rab3gap2-201"; protein_id "ENSMUSP00000066325.7"; transcript_support_level "5"; mgi_id "MGI:1916043"; tag "not_organism_supported"; ccdsid "CCDS48478.1"; havana_gene "OTTMUSG00000050654.1"; havana_transcript "OTTMUST00000128410.1";
chr1	HAVANA	exon	185009344	185009418	.	+	.	gene_id "ENSMUSG00000039318.13"; transcript_id "ENSMUST00000069652.8"; exon_number "62"; exon_id "ENSMUSE00001344216.2"; gene_type "protein_coding"; gene_name "Rab3gap2"; transcript_type "protein_coding"; transcript_name "Rab3gap2-201"; protein_id "ENSMUSP00000066325.7"; transcript_support_level "5"; mgi_id "MGI:1916043"; tag "not_organism_supported"; ccdsid "CCDS48478.1"; havana_gene "OTTMUSG00000050654.1"; havana_transcript "OTTMUST00000128410.1";
chr1	HAVANA	CDS	185010345	185010563	.	+	.	gene_id "ENSMUSG00000039318.13"; transcript_id "ENSMUST00000069652.8"; exon_number "63"; exon_id "ENSMUSE00001341473.2"; gene_type "protein_coding"; gene_name "Rab3gap2"; transcript_type "protein_coding"; transcript_name "Rab3gap2-201"; protein_id "ENSMUSP00000066325.7"; transcript_support_level "5"; mgi_id "MGI:1916043"; tag "not_organism_supported"; ccdsid "CCDS48478.1"; havana_gene "OTTMUSG00000050654.1"; havana_transcript "OTTMUST00000128410.1";
chr1	HAVANA	exon	185010345	185010563	.	+	.	gene_id "ENSMUSG00000039318.13"; transcript_id "ENSMUST00000069652.8"; exon_number "64"; exon_id "ENSMUSE00001341473.2"; gene_type "protein_coding"; gene_name "Rab3gap2"; transcript_type "protein_coding"; transcript_name "Rab3gap2-201"; protein_id "ENSMUSP00000066325.7"; transcript_support_level "5"; mgi_id "MGI:1916043"; tag "not_organism_supported"; ccdsid "CCDS48478.1"; havana_gene "OTTMUSG00000050654.1"; havana_transcript "OTTMUST00000128410.1";
chr1	HAVANA	CDS	185013848	185013937	.	+	.	gene_id "ENSMUSG00000039318.13"; transcript_id "ENSMUST00000069652.8"; exon_number "65"; exon_id "ENSMUSE00001340662.2"; gene_type "protein_coding"; gene_name "Rab3gap2"; transcript_type "protein_coding"; transcript_name "Rab3gap2-201"; protein_id "ENSMUSP00000066325.7"; transcript_support_level "5"; mgi_id "MGI:1916043"; tag "not_organism_supported"; ccdsid "CCDS48478.1"; havana_gene "OTTMUSG00000050654.1"; havana_transcript "OTTMUST00000128410.1";
chr1	HAVANA	exon	185013848	185013937	.	+	.	gene_id "ENSMUSG00000039318.13"; transcript_id "ENSMUST00000069652.8"; exon_number "66"; exon_id "ENSMUSE00001340662.2"; gene_type "protein_coding"; gene_name "Rab3gap2"; transcript_type "protein_coding"; transcript_name "Rab3gap2-201"; protein_id "ENSMUSP00000066325.7"; transcript_support_level "5"; mgi_id "MGI:1916043"; tag "not_organism_supported"; ccdsid "CCDS48478.1"; havana_gene "OTTMUSG00000050654.1"; havana_transcript "OTTMUST00000128410.1";
chr1	HAVANA	CDS	185014495	185014707	.	+	.	gene_id "ENSMUSG00000039318.13"; transcript_id "ENSMUST00000069652.8"; exon_number "67"; exon_id "ENSMUSE00001344360.2"; gene_type "protein_coding"; gene_name "Rab3gap2"; transcript_type "protein_coding"; transcript_name "Rab3gap2-201"; protein_id "ENSMUSP00000066325.7"; transcript_support_level "5"; mgi_id "MGI:1916043"; tag "not_organism_supported"; ccdsid "CCDS48478.1"; havana_gene "OTTMUSG00000050654.1"; havana_transcript "OTTMUST00000128410.1";
chr1	HAVANA	exon	185014495	185014707	.	+	.	gene_id "ENSMUSG00000039318.13"; transcript_id "ENSMUST00000069652.8"; exon_number "68"; exon_id "ENSMUSE00001344360.2"; gene_type "protein_coding"; gene_name "Rab3gap2"; transcript_type "protein_coding"; transcript_name "Rab3gap2-201"; protein_id "ENSMUSP00000066325.7"; transcript_support_level "5"; mgi_id "MGI:1916043"; tag "not_organism_supported"; ccdsid "CCDS48478.1"; havana_gene "OTTMUSG00000050654.1"; havana_transcript "OTTMUST00000128410.1";
chr1	HAVANA	CDS	185015579	185015737	.	+	.	gene_id "ENSMUSG00000039318.13"; transcript_id "ENSMUST00000069652.8"; exon_number "69"; exon_id "ENSMUSE00001342263.2"; gene_type "protein_coding"; gene_name "Rab3gap2"; transcript_type "protein_coding"; transcript_name "Rab3gap2-201"; protein_id "ENSMUSP00000066325.7"; transcript_support_level "5"; mgi_id "MGI:1916043"; tag "not_organism_supported"; ccdsid "CCDS48478.1"; havana_gene "OTTMUSG00000050654.1"; havana_transcript "OTTMUST00000128410.1";
chr1	HAVANA	exon	185015579	185015737	.	+	.	gene_id "ENSMUSG00000039318.13"; transcript_id "ENSMUST00000069652.8"; exon_number "70"; exon_id "ENSMUSE00001342263.2"; gene_type "protein_coding"; gene_name "Rab3gap2"; transcript_type "protein_coding"; transcript_name "Rab3gap2-201"; protein_id "ENSMUSP00000066325.7"; transcript_support_level "5"; mgi_id "MGI:1916043"; tag "not_organism_supported"; ccdsid "CCDS48478.1"; havana_gene "OTTMUSG00000050654.1"; havana_transcript "OTTMUST00000128410.1";
chr1	HAVANA	CDS	185016044	185016190	.	+	.	gene_id "ENSMUSG00000039318.13"; transcript_id "ENSMUST00000069652.8"; exon_number "71"; exon_id "6290";
chr1	HAVANA	exon	185016044	185018956	.	+	.	gene_id "ENSMUSG00000039318.13"; transcript_id "ENSMUST00000069652.8"; exon_number "72"; exon_id "ENSMUSE00000447713.8"; gene_type "protein_coding"; gene_name "Rab3gap2"; transcript_type "protein_coding"; transcript_name "Rab3gap2-201"; protein_id "ENSMUSP00000066325.7"; transcript_support_level "5"; mgi_id "MGI:1916043"; tag "not_organism_supported"; ccdsid "CCDS48478.1"; havana_gene "OTTMUSG00000050654.1"; havana_transcript "OTTMUST00000128410.1";
chr1	HAVANA	stop_codon	185016191	185016193	.	+	.	gene_id "ENSMUSG00000039318.13"; transcript_id "ENSMUST00000069652.8"; exon_number "73"; exon_id "6291";
chr1	HAVANA	UTR	185016191	185018956	.	+	.	gene_id "ENSMUSG00000039318.13"; transcript_id "ENSMUST00000069652.8"; exon_number "74"; exon_id "6292";
chr1	HAVANA	transcript	184936314	185016382	.	+	.	gene_id "ENSMUSG00000039318.13"; transcript_id "ENSMUST00000194740.6"; exons "35"; gene_type "protein_coding"; gene_name "Rab3gap2"; transcript_type "protein_coding"; transcript_name "Rab3gap2-204"; protein_id "ENSMUSP00000141608.2"; transcript_support_level "5"; mgi_id "MGI:1916043"; tag "basic"; havana_gene "OTTMUSG00000050654.1"; havana_transcript "OTTMUST00000128414.1";
chr1	HAVANA	UTR	184936314	184936438	.	+	.	gene_id "ENSMUSG00000039318.13"; transcript_id "ENSMUST00000194740.6"; exon_number "1"; exon_id "chr1.6287";
chr1	HAVANA	exon	184936314	184936550	.	+	.	gene_id "ENSMUSG00000039318.13"; transcript_id "ENSMUST00000194740.6"; exon_number "2"; exon_id "ENSMUSE00000316672.6"; gene_type "protein_coding"; gene_name "Rab3gap2"; transcript_type "protein_coding"; transcript_name "Rab3gap2-204"; protein_id "ENSMUSP00000141608.2"; transcript_support_level "5"; mgi_id "MGI:1916043"; tag "basic"; havana_gene "OTTMUSG00000050654.1"; havana_transcript "OTTMUST00000128414.1";
chr1	HAVANA	start_codon	184936439	184936441	.	+	.	gene_id "ENSMUSG00000039318.13"; transcript_id "ENSMUST00000194740.6"; exon_number "3"; exon_id "chr1.6288";
chr1	HAVANA	CDS	184936439	184936550	.	+	.	gene_id "ENSMUSG00000039318.13"; transcript_id "ENSMUST00000194740.6"; exon_number "4"; exon_id "chr1.6289";
chr1	HAVANA	CDS	184954042	184954106	.	+	.	gene_id "ENSMUSG00000039318.13"; transcript_id "ENSMUST00000194740.6"; exon_number "5"; exon_id "ENSMUSE00000316665.4"; gene_type "protein_coding"; gene_name "Rab3gap2"; transcript_type "protein_coding"; transcript_name "Rab3gap2-204"; protein_id "ENSMUSP00000141608.2"; transcript_support_level "5"; mgi_id "MGI:1916043"; tag "basic"; havana_gene "OTTMUSG00000050654.1"; havana_transcript "OTTMUST00000128414.1";
chr1	HAVANA	exon	184954042	184954106	.	+	.	gene_id "ENSMUSG00000039318.13"; transcript_id "ENSMUST00000194740.6"; exon_number "6"; exon_id "ENSMUSE00000316665.4"; gene_type "protein_coding"; gene_name "Rab3gap2"; transcript_type "protein_coding"; transcript_name "Rab3gap2-204"; protein_id "ENSMUSP00000141608.2"; transcript_support_level "5"; mgi_id "MGI:1916043"; tag "basic"; havana_gene "OTTMUSG00000050654.1"; havana_transcript "OTTMUST00000128414.1";
chr1	HAVANA	CDS	184965158	184965281	.	+	.	gene_id "ENSMUSG00000039318.13"; transcript_id "ENSMUST00000194740.6"; exon_number "7"; exon_id "ENSMUSE00000316657.2"; gene_type "protein_coding"; gene_name "Rab3gap2"; transcript_type "protein_coding"; transcript_name "Rab3gap2-204"; protein_id "ENSMUSP00000141608.2"; transcript_support_level "5"; mgi_id "MGI:1916043"; tag "basic"; havana_gene "OTTMUSG00000050654.1"; havana_transcript "OTTMUST00000128414.1";
chr1	HAVANA	exon	184965158	184965281	.	+	.	gene_id "ENSMUSG00000039318.13"; transcript_id "ENSMUST00000194740.6"; exon_number "8"; exon_id "ENSMUSE00000316657.2"; gene_type "protein_coding"; gene_name "Rab3gap2"; transcript_type "protein_coding"; transcript_name "Rab3gap2-204"; protein_id "ENSMUSP00000141608.2"; transcript_support_level "5"; mgi_id "MGI:1916043"; tag "basic"; havana_gene "OTTMUSG00000050654.1"; havana_transcript "OTTMUST00000128414.1";
chr1	HAVANA	CDS	184966318	184966399	.	+	.	gene_id "ENSMUSG00000039318.13"; transcript_id "ENSMUST00000194740.6"; exon_number "9"; exon_id "ENSMUSE00000316649.2"; gene_type "protein_coding"; gene_name "Rab3gap2"; transcript_type "protein_coding"; transcript_name "Rab3gap2-204"; protein_id "ENSMUSP00000141608.2"; transcript_support_level "5"; mgi_id "MGI:1916043"; tag "basic"; havana_gene "OTTMUSG00000050654.1"; havana_transcript "OTTMUST00000128414.1";
chr1	HAVANA	exon	184966318	184966399	.	+	.	gene_id "ENSMUSG00000039318.13"; transcript_id "ENSMUST00000194740.6"; exon_number "10"; exon_id "ENSMUSE00000316649.2"; gene_type "protein_coding"; gene_name "Rab3gap2"; transcript_type "protein_coding"; transcript_name "Rab3gap2-204"; protein_id "ENSMUSP00000141608.2"; transcript_support_level "5"; mgi_id "MGI:1916043"; tag "basic"; havana_gene "OTTMUSG00000050654.1"; havana_transcript "OTTMUST00000128414.1";
chr1	HAVANA	CDS	184967501	184967548	.	+	.	gene_id "ENSMUSG00000039318.13"; transcript_id "ENSMUST00000194740.6"; exon_number "11"; exon_id "ENSMUSE00000316639.2"; gene_type "protein_coding"; gene_name "Rab3gap2"; transcript_type "protein_coding"; transcript_name "Rab3gap2-204"; protein_id "ENSMUSP00000141608.2"; transcript_support_level "5"; mgi_id "MGI:1916043"; tag "basic"; havana_gene "OTTMUSG00000050654.1"; havana_transcript "OTTMUST00000128414.1";
chr1	HAVANA	exon	184967501	184967548	.	+	.	gene_id "ENSMUSG00000039318.13"; transcript_id "ENSMUST00000194740.6"; exon_number "12"; exon_id "ENSMUSE00000316639.2"; gene_type "protein_coding"; gene_name "Rab3gap2"; transcript_type "protein_coding"; transcript_name "Rab3gap2-204"; protein_id "ENSMUSP00000141608.2"; transcript_support_level "5"; mgi_id "MGI:1916043"; tag "basic"; havana_gene "OTTMUSG00000050654.1"; havana_transcript "OTTMUST00000128414.1";
chr1	HAVANA	CDS	184967628	184967703	.	+	.	gene_id "ENSMUSG00000039318.13"; transcript_id "ENSMUST00000194740.6"; exon_number "13"; exon_id "ENSMUSE00000316632.2"; gene_type "protein_coding"; gene_name "Rab3gap2"; transcript_type "protein_coding"; transcript_name "Rab3gap2-204"; protein_id "ENSMUSP00000141608.2"; transcript_support_level "5"; mgi_id "MGI:1916043"; tag "basic"; havana_gene "OTTMUSG00000050654.1"; havana_transcript "OTTMUST00000128414.1";
chr1	HAVANA	exon	184967628	184967703	.	+	.	gene_id "ENSMUSG00000039318.13"; transcript_id "ENSMUST00000194740.6"; exon_number "14"; exon_id "ENSMUSE00000316632.2"; gene_type "protein_coding"; gene_name "Rab3gap2"; transcript_type "protein_coding"; transcript_name "Rab3gap2-204"; protein_id "ENSMUSP00000141608.2"; transcript_support_level "5"; mgi_id "MGI:1916043"; tag "basic"; havana_gene "OTTMUSG00000050654.1"; havana_transcript "OTTMUST00000128414.1";
chr1	HAVANA	CDS	184968157	184968258	.	+	.	gene_id "ENSMUSG00000039318.13"; transcript_id "ENSMUST00000194740.6"; exon_number "15"; exon_id "ENSMUSE00000390582.5"; gene_type "protein_coding"; gene_name "Rab3gap2"; transcript_type "protein_coding"; transcript_name "Rab3gap2-204"; protein_id "ENSMUSP00000141608.2"; transcript_support_level "5"; mgi_id "MGI:1916043"; tag "basic"; havana_gene "OTTMUSG00000050654.1"; havana_transcript "OTTMUST00000128414.1";
chr1	HAVANA	exon	184968157	184968258	.	+	.	gene_id "ENSMUSG00000039318.13"; transcript_id "ENSMUST00000194740.6"; exon_number "16"; exon_id "ENSMUSE00000390582.5"; gene_type "protein_coding"; gene_name "Rab3gap2"; transcript_type "protein_coding"; transcript_name "Rab3gap2-204"; protein_id "ENSMUSP00000141608.2"; transcript_support_level "5"; mgi_id "MGI:1916043"; tag "basic"; havana_gene "OTTMUSG00000050654.1"; havana_transcript "OTTMUST00000128414.1";
chr1	HAVANA	CDS	184970976	184971075	.	+	.	gene_id "ENSMUSG00000039318.13"; transcript_id "ENSMUST00000194740.6"; exon_number "17"; exon_id "ENSMUSE00000479940.2"; gene_type "protein_coding"; gene_name "Rab3gap2"; transcript_type "protein_coding"; transcript_name "Rab3gap2-204"; protein_id "ENSMUSP00000141608.2"; transcript_support_level "5"; mgi_id "MGI:1916043"; tag "basic"; havana_gene "OTTMUSG00000050654.1"; havana_transcript "OTTMUST00000128414.1";
chr1	HAVANA	exon	184970976	184971075	.	+	.	gene_id "ENSMUSG00000039318.13"; transcript_id "ENSMUST00000194740.6"; exon_number "18"; exon_id "ENSMUSE00000479940.2"; gene_type "protein_coding"; gene_name "Rab3gap2"; transcript_type "protein_coding"; transcript_name "Rab3gap2-204"; protein_id "ENSMUSP00000141608.2"; transcript_support_level "5"; mgi_id "MGI:1916043"; tag "basic"; havana_gene "OTTMUSG00000050654.1"; havana_transcript "OTTMUST00000128414.1";
chr1	HAVANA	CDS	184972859	184972957	.	+	.	gene_id "ENSMUSG00000039318.13"; transcript_id "ENSMUST00000194740.6"; exon_number "19"; exon_id "ENSMUSE00000482796.2"; gene_type "protein_coding"; gene_name "Rab3gap2"; transcript_type "protein_coding"; transcript_name "Rab3gap2-204"; protein_id "ENSMUSP00000141608.2"; transcript_support_level "5"; mgi_id "MGI:1916043"; tag "basic"; havana_gene "OTTMUSG00000050654.1"; havana_transcript "OTTMUST00000128414.1";
chr1	HAVANA	exon	184972859	184972957	.	+	.	gene_id "ENSMUSG00000039318.13"; transcript_id "ENSMUST00000194740.6"; exon_number "20"; exon_id "ENSMUSE00000482796.2"; gene_type "protein_coding"; gene_name "Rab3gap2"; transcript_type "protein_coding"; transcript_name "Rab3gap2-204"; protein_id "ENSMUSP00000141608.2"; transcript_support_level "5"; mgi_id "MGI:1916043"; tag "basic"; havana_gene "OTTMUSG00000050654.1"; havana_transcript "OTTMUST00000128414.1";
chr1	HAVANA	CDS	184978833	184978981	.	+	.	gene_id "ENSMUSG00000039318.13"; transcript_id "ENSMUST00000194740.6"; exon_number "21"; exon_id "ENSMUSE00000591054.2"; gene_type "protein_coding"; gene_name "Rab3gap2"; transcript_type "protein_coding"; transcript_name "Rab3gap2-204"; protein_id "ENSMUSP00000141608.2"; transcript_support_level "5"; mgi_id "MGI:1916043"; tag "basic"; havana_gene "OTTMUSG00000050654.1"; havana_transcript "OTTMUST00000128414.1";
chr1	HAVANA	exon	184978833	184978981	.	+	.	gene_id "ENSMUSG00000039318.13"; transcript_id "ENSMUST00000194740.6"; exon_number "22"; exon_id "ENSMUSE00000591054.2"; gene_type "protein_coding"; gene_name "Rab3gap2"; transcript_type "protein_coding"; transcript_name "Rab3gap2-204"; protein_id "ENSMUSP00000141608.2"; transcript_support_level "5"; mgi_id "MGI:1916043"; tag "basic"; havana_gene "OTTMUSG00000050654.1"; havana_transcript "OTTMUST00000128414.1";
chr1	HAVANA	CDS	184980041	184980120	.	+	.	gene_id "ENSMUSG00000039318.13"; transcript_id "ENSMUST00000194740.6"; exon_number "23"; exon_id "ENSMUSE00000591053.2"; gene_type "protein_coding"; gene_name "Rab3gap2"; transcript_type "protein_coding"; transcript_name "Rab3gap2-204"; protein_id "ENSMUSP00000141608.2"; transcript_support_level "5"; mgi_id "MGI:1916043"; tag "basic"; havana_gene "OTTMUSG00000050654.1"; havana_transcript "OTTMUST00000128414.1";
chr1	HAVANA	exon	184980041	184980120	.	+	.	gene_id "ENSMUSG00000039318.13"; transcript_id "ENSMUST00000194740.6"; exon_number "24"; exon_id "ENSMUSE00000591053.2"; gene_type "protein_coding"; gene_name "Rab3gap2"; transcript_type "protein_coding"; transcript_name "Rab3gap2-204"; protein_id "ENSMUSP00000141608.2"; transcript_support_level "5"; mgi_id "MGI:1916043"; tag "basic"; havana_gene "OTTMUSG00000050654.1"; havana_transcript "OTTMUST00000128414.1";
chr1	HAVANA	CDS	184980210	184980299	.	+	.	gene_id "ENSMUSG00000039318.13"; transcript_id "ENSMUST00000194740.6"; exon_number "25"; exon_id "ENSMUSE00000534273.4"; gene_type "protein_coding"; gene_name "Rab3gap2"; transcript_type "protein_coding"; transcript_name "Rab3gap2-204"; protein_id "ENSMUSP00000141608.2"; transcript_support_level "5"; mgi_id "MGI:1916043"; tag "basic"; havana_gene "OTTMUSG00000050654.1"; havana_transcript "OTTMUST00000128414.1";
chr1	HAVANA	exon	184980210	184980299	.	+	.	gene_id "ENSMUSG00000039318.13"; transcript_id "ENSMUST00000194740.6"; exon_number "26"; exon_id "ENSMUSE00000534273.4"; gene_type "protein_coding"; gene_name "Rab3gap2"; transcript_type "protein_coding"; transcript_name "Rab3gap2-204"; protein_id "ENSMUSP00000141608.2"; transcript_support_level "5"; mgi_id "MGI:1916043"; tag "basic"; havana_gene "OTTMUSG00000050654.1"; havana_transcript "OTTMUST00000128414.1";
chr1	HAVANA	CDS	184982077	184982216	.	+	.	gene_id "ENSMUSG00000039318.13"; transcript_id "ENSMUST00000194740.6"; exon_number "27"; exon_id "ENSMUSE00000316580.2"; gene_type "protein_coding"; gene_name "Rab3gap2"; transcript_type "protein_coding"; transcript_name "Rab3gap2-204"; protein_id "ENSMUSP00000141608.2"; transcript_support_level "5"; mgi_id "MGI:1916043"; tag "basic"; havana_gene "OTTMUSG00000050654.1"; havana_transcript "OTTMUST00000128414.1";
chr1	HAVANA	exon	184982077	184982216	.	+	.	gene_id "ENSMUSG00000039318.13"; transcript_id "ENSMUST00000194740.6"; exon_number "28"; exon_id "ENSMUSE00000316580.2"; gene_type "protein_coding"; gene_name "Rab3gap2"; transcript_type "protein_coding"; transcript_name "Rab3gap2-204"; protein_id "ENSMUSP00000141608.2"; transcript_support_level "5"; mgi_id "MGI:1916043"; tag "basic"; havana_gene "OTTMUSG00000050654.1"; havana_transcript "OTTMUST00000128414.1";
chr1	HAVANA	CDS	184983130	184983346	.	+	.	gene_id "ENSMUSG00000039318.13"; transcript_id "ENSMUST00000194740.6"; exon_number "29"; exon_id "ENSMUSE00000497899.2"; gene_type "protein_coding"; gene_name "Rab3gap2"; transcript_type "protein_coding"; transcript_name "Rab3gap2-204"; protein_id "ENSMUSP00000141608.2"; transcript_support_level "5"; mgi_id "MGI:1916043"; tag "basic"; havana_gene "OTTMUSG00000050654.1"; havana_transcript "OTTMUST00000128414.1";
chr1	HAVANA	exon	184983130	184983346	.	+	.	gene_id "ENSMUSG00000039318.13"; transcript_id "ENSMUST00000194740.6"; exon_number "30"; exon_id "ENSMUSE00000497899.2"; gene_type "protein_coding"; gene_name "Rab3gap2"; transcript_type "protein_coding"; transcript_name "Rab3gap2-204"; protein_id "ENSMUSP00000141608.2"; transcript_support_level "5"; mgi_id "MGI:1916043"; tag "basic"; havana_gene "OTTMUSG00000050654.1"; havana_transcript "OTTMUST00000128414.1";
chr1	HAVANA	CDS	184983861	184984004	.	+	.	gene_id "ENSMUSG00000039318.13"; transcript_id "ENSMUST00000194740.6"; exon_number "31"; exon_id "ENSMUSE00000316560.2"; gene_type "protein_coding"; gene_name "Rab3gap2"; transcript_type "protein_coding"; transcript_name "Rab3gap2-204"; protein_id "ENSMUSP00000141608.2"; transcript_support_level "5"; mgi_id "MGI:1916043"; tag "basic"; havana_gene "OTTMUSG00000050654.1"; havana_transcript "OTTMUST00000128414.1";
chr1	HAVANA	exon	184983861	184984004	.	+	.	gene_id "ENSMUSG00000039318.13"; transcript_id "ENSMUST00000194740.6"; exon_number "32"; exon_id "ENSMUSE00000316560.2"; gene_type "protein_coding"; gene_name "Rab3gap2"; transcript_type "protein_coding"; transcript_name "Rab3gap2-204"; protein_id "ENSMUSP00000141608.2"; transcript_support_level "5"; mgi_id "MGI:1916043"; tag "basic"; havana_gene "OTTMUSG00000050654.1"; havana_transcript "OTTMUST00000128414.1";
chr1	HAVANA	CDS	184984228	184984310	.	+	.	gene_id "ENSMUSG00000039318.13"; transcript_id "ENSMUST00000194740.6"; exon_number "33"; exon_id "ENSMUSE00000316551.2"; gene_type "protein_coding"; gene_name "Rab3gap2"; transcript_type "protein_coding"; transcript_name "Rab3gap2-204"; protein_id "ENSMUSP00000141608.2"; transcript_support_level "5"; mgi_id "MGI:1916043"; tag "basic"; havana_gene "OTTMUSG00000050654.1"; havana_transcript "OTTMUST00000128414.1";
chr1	HAVANA	exon	184984228	184984310	.	+	.	gene_id "ENSMUSG00000039318.13"; transcript_id "ENSMUST00000194740.6"; exon_number "34"; exon_id "ENSMUSE00000316551.2"; gene_type "protein_coding"; gene_name "Rab3gap2"; transcript_type "protein_coding"; transcript_name "Rab3gap2-204"; protein_id "ENSMUSP00000141608.2"; transcript_support_level "5"; mgi_id "MGI:1916043"; tag "basic"; havana_gene "OTTMUSG00000050654.1"; havana_transcript "OTTMUST00000128414.1";
chr1	HAVANA	CDS	184984513	184984577	.	+	.	gene_id "ENSMUSG00000039318.13"; transcript_id "ENSMUST00000194740.6"; exon_number "35"; exon_id "ENSMUSE00000316542.2"; gene_type "protein_coding"; gene_name "Rab3gap2"; transcript_type "protein_coding"; transcript_name "Rab3gap2-204"; protein_id "ENSMUSP00000141608.2"; transcript_support_level "5"; mgi_id "MGI:1916043"; tag "basic"; havana_gene "OTTMUSG00000050654.1"; havana_transcript "OTTMUST00000128414.1";
chr1	HAVANA	exon	184984513	184984577	.	+	.	gene_id "ENSMUSG00000039318.13"; transcript_id "ENSMUST00000194740.6"; exon_number "36"; exon_id "ENSMUSE00000316542.2"; gene_type "protein_coding"; gene_name "Rab3gap2"; transcript_type "protein_coding"; transcript_name "Rab3gap2-204"; protein_id "ENSMUSP00000141608.2"; transcript_support_level "5"; mgi_id "MGI:1916043"; tag "basic"; havana_gene "OTTMUSG00000050654.1"; havana_transcript "OTTMUST00000128414.1";
chr1	HAVANA	CDS	184987942	184988032	.	+	.	gene_id "ENSMUSG00000039318.13"; transcript_id "ENSMUST00000194740.6"; exon_number "37"; exon_id "ENSMUSE00000316536.2"; gene_type "protein_coding"; gene_name "Rab3gap2"; transcript_type "protein_coding"; transcript_name "Rab3gap2-204"; protein_id "ENSMUSP00000141608.2"; transcript_support_level "5"; mgi_id "MGI:1916043"; tag "basic"; havana_gene "OTTMUSG00000050654.1"; havana_transcript "OTTMUST00000128414.1";
chr1	HAVANA	exon	184987942	184988032	.	+	.	gene_id "ENSMUSG00000039318.13"; transcript_id "ENSMUST00000194740.6"; exon_number "38"; exon_id "ENSMUSE00000316536.2"; gene_type "protein_coding"; gene_name "Rab3gap2"; transcript_type "protein_coding"; transcript_name "Rab3gap2-204"; protein_id "ENSMUSP00000141608.2"; transcript_support_level "5"; mgi_id "MGI:1916043"; tag "basic"; havana_gene "OTTMUSG00000050654.1"; havana_transcript "OTTMUST00000128414.1";
chr1	HAVANA	CDS	184990695	184990822	.	+	.	gene_id "ENSMUSG00000039318.13"; transcript_id "ENSMUST00000194740.6"; exon_number "39"; exon_id "ENSMUSE00000316528.2"; gene_type "protein_coding"; gene_name "Rab3gap2"; transcript_type "protein_coding"; transcript_name "Rab3gap2-204"; protein_id "ENSMUSP00000141608.2"; transcript_support_level "5"; mgi_id "MGI:1916043"; tag "basic"; havana_gene "OTTMUSG00000050654.1"; havana_transcript "OTTMUST00000128414.1";
chr1	HAVANA	exon	184990695	184990822	.	+	.	gene_id "ENSMUSG00000039318.13"; transcript_id "ENSMUST00000194740.6"; exon_number "40"; exon_id "ENSMUSE00000316528.2"; gene_type "protein_coding"; gene_name "Rab3gap2"; transcript_type "protein_coding"; transcript_name "Rab3gap2-204"; protein_id "ENSMUSP00000141608.2"; transcript_support_level "5"; mgi_id "MGI:1916043"; tag "basic"; havana_gene "OTTMUSG00000050654.1"; havana_transcript "OTTMUST00000128414.1";
chr1	HAVANA	CDS	184991511	184991724	.	+	.	gene_id "ENSMUSG00000039318.13"; transcript_id "ENSMUST00000194740.6"; exon_number "41"; exon_id "ENSMUSE00000316521.4"; gene_type "protein_coding"; gene_name "Rab3gap2"; transcript_type "protein_coding"; transcript_name "Rab3gap2-204"; protein_id "ENSMUSP00000141608.2"; transcript_support_level "5"; mgi_id "MGI:1916043"; tag "basic"; havana_gene "OTTMUSG00000050654.1"; havana_transcript "OTTMUST00000128414.1";
chr1	HAVANA	exon	184991511	184991724	.	+	.	gene_id "ENSMUSG00000039318.13"; transcript_id "ENSMUST00000194740.6"; exon_number "42"; exon_id "ENSMUSE00000316521.4"; gene_type "protein_coding"; gene_name "Rab3gap2"; transcript_type "protein_coding"; transcript_name "Rab3gap2-204"; protein_id "ENSMUSP00000141608.2"; transcript_support_level "5"; mgi_id "MGI:1916043"; tag "basic"; havana_gene "OTTMUSG00000050654.1"; havana_transcript "OTTMUST00000128414.1";
chr1	HAVANA	CDS	184992598	184992695	.	+	.	gene_id "ENSMUSG00000039318.13"; transcript_id "ENSMUST00000194740.6"; exon_number "43"; exon_id "ENSMUSE00000316516.4"; gene_type "protein_coding"; gene_name "Rab3gap2"; transcript_type "protein_coding"; transcript_name "Rab3gap2-204"; protein_id "ENSMUSP00000141608.2"; transcript_support_level "5"; mgi_id "MGI:1916043"; tag "basic"; havana_gene "OTTMUSG00000050654.1"; havana_transcript "OTTMUST00000128414.1";
chr1	HAVANA	exon	184992598	184992695	.	+	.	gene_id "ENSMUSG00000039318.13"; transcript_id "ENSMUST00000194740.6"; exon_number "44"; exon_id "ENSMUSE00000316516.4"; gene_type "protein_coding"; gene_name "Rab3gap2"; transcript_type "protein_coding"; transcript_name "Rab3gap2-204"; protein_id "ENSMUSP00000141608.2"; transcript_support_level "5"; mgi_id "MGI:1916043"; tag "basic"; havana_gene "OTTMUSG00000050654.1"; havana_transcript "OTTMUST00000128414.1";
chr1	HAVANA	CDS	184993527	184993632	.	+	.	gene_id "ENSMUSG00000039318.13"; transcript_id "ENSMUST00000194740.6"; exon_number "45"; exon_id "ENSMUSE00000316509.2"; gene_type "protein_coding"; gene_name "Rab3gap2"; transcript_type "protein_coding"; transcript_name "Rab3gap2-204"; protein_id "ENSMUSP00000141608.2"; transcript_support_level "5"; mgi_id "MGI:1916043"; tag "basic"; havana_gene "OTTMUSG00000050654.1"; havana_transcript "OTTMUST00000128414.1";
chr1	HAVANA	exon	184993527	184993632	.	+	.	gene_id "ENSMUSG00000039318.13"; transcript_id "ENSMUST00000194740.6"; exon_number "46"; exon_id "ENSMUSE00000316509.2"; gene_type "protein_coding"; gene_name "Rab3gap2"; transcript_type "protein_coding"; transcript_name "Rab3gap2-204"; protein_id "ENSMUSP00000141608.2"; transcript_support_level "5"; mgi_id "MGI:1916043"; tag "basic"; havana_gene "OTTMUSG00000050654.1"; havana_transcript "OTTMUST00000128414.1";
chr1	HAVANA	CDS	184994876	184995036	.	+	.	gene_id "ENSMUSG00000039318.13"; transcript_id "ENSMUST00000194740.6"; exon_number "47"; exon_id "ENSMUSE00000316503.2"; gene_type "protein_coding"; gene_name "Rab3gap2"; transcript_type "protein_coding"; transcript_name "Rab3gap2-204"; protein_id "ENSMUSP00000141608.2"; transcript_support_level "5"; mgi_id "MGI:1916043"; tag "basic"; havana_gene "OTTMUSG00000050654.1"; havana_transcript "OTTMUST00000128414.1";
chr1	HAVANA	exon	184994876	184995036	.	+	.	gene_id "ENSMUSG00000039318.13"; transcript_id "ENSMUST00000194740.6"; exon_number "48"; exon_id "ENSMUSE00000316503.2"; gene_type "protein_coding"; gene_name "Rab3gap2"; transcript_type "protein_coding"; transcript_name "Rab3gap2-204"; protein_id "ENSMUSP00000141608.2"; transcript_support_level "5"; mgi_id "MGI:1916043"; tag "basic"; havana_gene "OTTMUSG00000050654.1"; havana_transcript "OTTMUST00000128414.1";
chr1	HAVANA	CDS	184995828	184996056	.	+	.	gene_id "ENSMUSG00000039318.13"; transcript_id "ENSMUST00000194740.6"; exon_number "49"; exon_id "ENSMUSE00000316498.2"; gene_type "protein_coding"; gene_name "Rab3gap2"; transcript_type "protein_coding"; transcript_name "Rab3gap2-204"; protein_id "ENSMUSP00000141608.2"; transcript_support_level "5"; mgi_id "MGI:1916043"; tag "basic"; havana_gene "OTTMUSG00000050654.1"; havana_transcript "OTTMUST00000128414.1";
chr1	HAVANA	exon	184995828	184996056	.	+	.	gene_id "ENSMUSG00000039318.13"; transcript_id "ENSMUST00000194740.6"; exon_number "50"; exon_id "ENSMUSE00000316498.2"; gene_type "protein_coding"; gene_name "Rab3gap2"; transcript_type "protein_coding"; transcript_name "Rab3gap2-204"; protein_id "ENSMUSP00000141608.2"; transcript_support_level "5"; mgi_id "MGI:1916043"; tag "basic"; havana_gene "OTTMUSG00000050654.1"; havana_transcript "OTTMUST00000128414.1";
chr1	HAVANA	CDS	184999098	184999211	.	+	.	gene_id "ENSMUSG00000039318.13"; transcript_id "ENSMUST00000194740.6"; exon_number "51"; exon_id "ENSMUSE00001336340.2"; gene_type "protein_coding"; gene_name "Rab3gap2"; transcript_type "protein_coding"; transcript_name "Rab3gap2-204"; protein_id "ENSMUSP00000141608.2"; transcript_support_level "5"; mgi_id "MGI:1916043"; tag "basic"; havana_gene "OTTMUSG00000050654.1"; havana_transcript "OTTMUST00000128414.1";
chr1	HAVANA	exon	184999098	184999211	.	+	.	gene_id "ENSMUSG00000039318.13"; transcript_id "ENSMUST00000194740.6"; exon_number "52"; exon_id "ENSMUSE00001336340.2"; gene_type "protein_coding"; gene_name "Rab3gap2"; transcript_type "protein_coding"; transcript_name "Rab3gap2-204"; protein_id "ENSMUSP00000141608.2"; transcript_support_level "5"; mgi_id "MGI:1916043"; tag "basic"; havana_gene "OTTMUSG00000050654.1"; havana_transcript "OTTMUST00000128414.1";
chr1	HAVANA	CDS	184999370	184999476	.	+	.	gene_id "ENSMUSG00000039318.13"; transcript_id "ENSMUST00000194740.6"; exon_number "53"; exon_id "ENSMUSE00001338107.2"; gene_type "protein_coding"; gene_name "Rab3gap2"; transcript_type "protein_coding"; transcript_name "Rab3gap2-204"; protein_id "ENSMUSP00000141608.2"; transcript_support_level "5"; mgi_id "MGI:1916043"; tag "basic"; havana_gene "OTTMUSG00000050654.1"; havana_transcript "OTTMUST00000128414.1";
chr1	HAVANA	exon	184999370	184999476	.	+	.	gene_id "ENSMUSG00000039318.13"; transcript_id "ENSMUST00000194740.6"; exon_number "54"; exon_id "ENSMUSE00001338107.2"; gene_type "protein_coding"; gene_name "Rab3gap2"; transcript_type "protein_coding"; transcript_name "Rab3gap2-204"; protein_id "ENSMUSP00000141608.2"; transcript_support_level "5"; mgi_id "MGI:1916043"; tag "basic"; havana_gene "OTTMUSG00000050654.1"; havana_transcript "OTTMUST00000128414.1";
chr1	HAVANA	CDS	185003631	185003697	.	+	.	gene_id "ENSMUSG00000039318.13"; transcript_id "ENSMUST00000194740.6"; exon_number "55"; exon_id "ENSMUSE00001343479.2"; gene_type "protein_coding"; gene_name "Rab3gap2"; transcript_type "protein_coding"; transcript_name "Rab3gap2-204"; protein_id "ENSMUSP00000141608.2"; transcript_support_level "5"; mgi_id "MGI:1916043"; tag "basic"; havana_gene "OTTMUSG00000050654.1"; havana_transcript "OTTMUST00000128414.1";
chr1	HAVANA	exon	185003631	185003697	.	+	.	gene_id "ENSMUSG00000039318.13"; transcript_id "ENSMUST00000194740.6"; exon_number "56"; exon_id "ENSMUSE00001343479.2"; gene_type "protein_coding"; gene_name "Rab3gap2"; transcript_type "protein_coding"; transcript_name "Rab3gap2-204"; protein_id "ENSMUSP00000141608.2"; transcript_support_level "5"; mgi_id "MGI:1916043"; tag "basic"; havana_gene "OTTMUSG00000050654.1"; havana_transcript "OTTMUST00000128414.1";
chr1	HAVANA	CDS	185004769	185004839	.	+	.	gene_id "ENSMUSG00000039318.13"; transcript_id "ENSMUST00000194740.6"; exon_number "57"; exon_id "ENSMUSE00001338803.2"; gene_type "protein_coding"; gene_name "Rab3gap2"; transcript_type "protein_coding"; transcript_name "Rab3gap2-204"; protein_id "ENSMUSP00000141608.2"; transcript_support_level "5"; mgi_id "MGI:1916043"; tag "basic"; havana_gene "OTTMUSG00000050654.1"; havana_transcript "OTTMUST00000128414.1";
chr1	HAVANA	exon	185004769	185004839	.	+	.	gene_id "ENSMUSG00000039318.13"; transcript_id "ENSMUST00000194740.6"; exon_number "58"; exon_id "ENSMUSE00001338803.2"; gene_type "protein_coding"; gene_name "Rab3gap2"; transcript_type "protein_coding"; transcript_name "Rab3gap2-204"; protein_id "ENSMUSP00000141608.2"; transcript_support_level "5"; mgi_id "MGI:1916043"; tag "basic"; havana_gene "OTTMUSG00000050654.1"; havana_transcript "OTTMUST00000128414.1";
chr1	HAVANA	CDS	185008109	185008144	.	+	.	gene_id "ENSMUSG00000039318.13"; transcript_id "ENSMUST00000194740.6"; exon_number "59"; exon_id "ENSMUSE00001341470.2"; gene_type "protein_coding"; gene_name "Rab3gap2"; transcript_type "protein_coding"; transcript_name "Rab3gap2-204"; protein_id "ENSMUSP00000141608.2"; transcript_support_level "5"; mgi_id "MGI:1916043"; tag "basic"; havana_gene "OTTMUSG00000050654.1"; havana_transcript "OTTMUST00000128414.1";
chr1	HAVANA	exon	185008109	185008144	.	+	.	gene_id "ENSMUSG00000039318.13"; transcript_id "ENSMUST00000194740.6"; exon_number "60"; exon_id "ENSMUSE00001341470.2"; gene_type "protein_coding"; gene_name "Rab3gap2"; transcript_type "protein_coding"; transcript_name "Rab3gap2-204"; protein_id "ENSMUSP00000141608.2"; transcript_support_level "5"; mgi_id "MGI:1916043"; tag "basic"; havana_gene "OTTMUSG00000050654.1"; havana_transcript "OTTMUST00000128414.1";
chr1	HAVANA	CDS	185009344	185009418	.	+	.	gene_id "ENSMUSG00000039318.13"; transcript_id "ENSMUST00000194740.6"; exon_number "61"; exon_id "ENSMUSE00001344216.2"; gene_type "protein_coding"; gene_name "Rab3gap2"; transcript_type "protein_coding"; transcript_name "Rab3gap2-204"; protein_id "ENSMUSP00000141608.2"; transcript_support_level "5"; mgi_id "MGI:1916043"; tag "basic"; havana_gene "OTTMUSG00000050654.1"; havana_transcript "OTTMUST00000128414.1";
chr1	HAVANA	exon	185009344	185009418	.	+	.	gene_id "ENSMUSG00000039318.13"; transcript_id "ENSMUST00000194740.6"; exon_number "62"; exon_id "ENSMUSE00001344216.2"; gene_type "protein_coding"; gene_name "Rab3gap2"; transcript_type "protein_coding"; transcript_name "Rab3gap2-204"; protein_id "ENSMUSP00000141608.2"; transcript_support_level "5"; mgi_id "MGI:1916043"; tag "basic"; havana_gene "OTTMUSG00000050654.1"; havana_transcript "OTTMUST00000128414.1";
chr1	HAVANA	CDS	185010345	185010563	.	+	.	gene_id "ENSMUSG00000039318.13"; transcript_id "ENSMUST00000194740.6"; exon_number "63"; exon_id "ENSMUSE00001341473.2"; gene_type "protein_coding"; gene_name "Rab3gap2"; transcript_type "protein_coding"; transcript_name "Rab3gap2-204"; protein_id "ENSMUSP00000141608.2"; transcript_support_level "5"; mgi_id "MGI:1916043"; tag "basic"; havana_gene "OTTMUSG00000050654.1"; havana_transcript "OTTMUST00000128414.1";
chr1	HAVANA	exon	185010345	185010563	.	+	.	gene_id "ENSMUSG00000039318.13"; transcript_id "ENSMUST00000194740.6"; exon_number "64"; exon_id "ENSMUSE00001341473.2"; gene_type "protein_coding"; gene_name "Rab3gap2"; transcript_type "protein_coding"; transcript_name "Rab3gap2-204"; protein_id "ENSMUSP00000141608.2"; transcript_support_level "5"; mgi_id "MGI:1916043"; tag "basic"; havana_gene "OTTMUSG00000050654.1"; havana_transcript "OTTMUST00000128414.1";
chr1	HAVANA	CDS	185013848	185013937	.	+	.	gene_id "ENSMUSG00000039318.13"; transcript_id "ENSMUST00000194740.6"; exon_number "65"; exon_id "ENSMUSE00001340662.2"; gene_type "protein_coding"; gene_name "Rab3gap2"; transcript_type "protein_coding"; transcript_name "Rab3gap2-204"; protein_id "ENSMUSP00000141608.2"; transcript_support_level "5"; mgi_id "MGI:1916043"; tag "basic"; havana_gene "OTTMUSG00000050654.1"; havana_transcript "OTTMUST00000128414.1";
chr1	HAVANA	exon	185013848	185013937	.	+	.	gene_id "ENSMUSG00000039318.13"; transcript_id "ENSMUST00000194740.6"; exon_number "66"; exon_id "ENSMUSE00001340662.2"; gene_type "protein_coding"; gene_name "Rab3gap2"; transcript_type "protein_coding"; transcript_name "Rab3gap2-204"; protein_id "ENSMUSP00000141608.2"; transcript_support_level "5"; mgi_id "MGI:1916043"; tag "basic"; havana_gene "OTTMUSG00000050654.1"; havana_transcript "OTTMUST00000128414.1";
chr1	HAVANA	CDS	185014495	185014707	.	+	.	gene_id "ENSMUSG00000039318.13"; transcript_id "ENSMUST00000194740.6"; exon_number "67"; exon_id "ENSMUSE00001344360.2"; gene_type "protein_coding"; gene_name "Rab3gap2"; transcript_type "protein_coding"; transcript_name "Rab3gap2-204"; protein_id "ENSMUSP00000141608.2"; transcript_support_level "5"; mgi_id "MGI:1916043"; tag "basic"; havana_gene "OTTMUSG00000050654.1"; havana_transcript "OTTMUST00000128414.1";
chr1	HAVANA	exon	185014495	185014707	.	+	.	gene_id "ENSMUSG00000039318.13"; transcript_id "ENSMUST00000194740.6"; exon_number "68"; exon_id "ENSMUSE00001344360.2"; gene_type "protein_coding"; gene_name "Rab3gap2"; transcript_type "protein_coding"; transcript_name "Rab3gap2-204"; protein_id "ENSMUSP00000141608.2"; transcript_support_level "5"; mgi_id "MGI:1916043"; tag "basic"; havana_gene "OTTMUSG00000050654.1"; havana_transcript "OTTMUST00000128414.1";
chr1	HAVANA	CDS	185015579	185015737	.	+	.	gene_id "ENSMUSG00000039318.13"; transcript_id "ENSMUST00000194740.6"; exon_number "69"; exon_id "ENSMUSE00001342263.2"; gene_type "protein_coding"; gene_name "Rab3gap2"; transcript_type "protein_coding"; transcript_name "Rab3gap2-204"; protein_id "ENSMUSP00000141608.2"; transcript_support_level "5"; mgi_id "MGI:1916043"; tag "basic"; havana_gene "OTTMUSG00000050654.1"; havana_transcript "OTTMUST00000128414.1";
chr1	HAVANA	exon	185015579	185015737	.	+	.	gene_id "ENSMUSG00000039318.13"; transcript_id "ENSMUST00000194740.6"; exon_number "70"; exon_id "ENSMUSE00001342263.2"; gene_type "protein_coding"; gene_name "Rab3gap2"; transcript_type "protein_coding"; transcript_name "Rab3gap2-204"; protein_id "ENSMUSP00000141608.2"; transcript_support_level "5"; mgi_id "MGI:1916043"; tag "basic"; havana_gene "OTTMUSG00000050654.1"; havana_transcript "OTTMUST00000128414.1";
chr1	HAVANA	CDS	185016044	185016190	.	+	.	gene_id "ENSMUSG00000039318.13"; transcript_id "ENSMUST00000194740.6"; exon_number "71"; exon_id "chr1.6290";
chr1	HAVANA	exon	185016044	185016382	.	+	.	gene_id "ENSMUSG00000039318.13"; transcript_id "ENSMUST00000194740.6"; exon_number "72"; exon_id "ENSMUSE00001340144.2"; gene_type "protein_coding"; gene_name "Rab3gap2"; transcript_type "protein_coding"; transcript_name "Rab3gap2-204"; protein_id "ENSMUSP00000141608.2"; transcript_support_level "5"; mgi_id "MGI:1916043"; tag "basic"; havana_gene "OTTMUSG00000050654.1"; havana_transcript "OTTMUST00000128414.1";
chr1	HAVANA	stop_codon	185016191	185016193	.	+	.	gene_id "ENSMUSG00000039318.13"; transcript_id "ENSMUST00000194740.6"; exon_number "73"; exon_id "chr1.6291";
chr1	HAVANA	UTR	185016191	185016382	.	+	.	gene_id "ENSMUSG00000039318.13"; transcript_id "ENSMUST00000194740.6"; exon_number "74"; exon_id "6293";
chr1	HAVANA	gene	185016923	185061605	.	-	.	gene_id "ENSMUSG00000026618.12"; transcripts "5"; gene_type "protein_coding"; gene_name "Iars2"; mgi_id "MGI:1919586"; havana_gene "OTTMUSG00000021852.1";
chr1	IsoQuant	transcript	185018839	185061605	.	-	.	gene_id "ENSMUSG00000026618.12"; transcript_id "transcript12448.chr1.nnic"; exons "23";
chr1	IsoQuant	exon	185061218	185061605	.	-	.	gene_id "ENSMUSG00000026618.12"; transcript_id "transcript12448.chr1.nnic"; exon_number "1"; exon_id "6294";
chr1	IsoQuant	exon	185059817	185059939	.	-	.	gene_id "ENSMUSG00000026618.12"; transcript_id "transcript12448.chr1.nnic"; exon_number "2"; exon_id "ENSMUSE00001231314.2";
chr1	IsoQuant	exon	185057700	185057859	.	-	.	gene_id "ENSMUSG00000026618.12"; transcript_id "transcript12448.chr1.nnic"; exon_number "3"; exon_id "ENSMUSE00001218388.2";
chr1	IsoQuant	exon	185055864	185056012	.	-	.	gene_id "ENSMUSG00000026618.12"; transcript_id "transcript12448.chr1.nnic"; exon_number "4"; exon_id "ENSMUSE00000161166.2";
chr1	IsoQuant	exon	185055383	185055432	.	-	.	gene_id "ENSMUSG00000026618.12"; transcript_id "transcript12448.chr1.nnic"; exon_number "5"; exon_id "ENSMUSE00000161163.2";
chr1	IsoQuant	exon	185055190	185055299	.	-	.	gene_id "ENSMUSG00000026618.12"; transcript_id "transcript12448.chr1.nnic"; exon_number "6"; exon_id "ENSMUSE00000161169.2";
chr1	IsoQuant	exon	185055018	185055108	.	-	.	gene_id "ENSMUSG00000026618.12"; transcript_id "transcript12448.chr1.nnic"; exon_number "7"; exon_id "ENSMUSE00000161174.2";
chr1	IsoQuant	exon	185054597	185054712	.	-	.	gene_id "ENSMUSG00000026618.12"; transcript_id "transcript12448.chr1.nnic"; exon_number "8"; exon_id "ENSMUSE00000161098.2";
chr1	IsoQuant	exon	185053034	185053203	.	-	.	gene_id "ENSMUSG00000026618.12"; transcript_id "transcript12448.chr1.nnic"; exon_number "9"; exon_id "ENSMUSE00000161112.2";
chr1	IsoQuant	exon	185050761	185050851	.	-	.	gene_id "ENSMUSG00000026618.12"; transcript_id "transcript12448.chr1.nnic"; exon_number "10"; exon_id "ENSMUSE00000161165.2";
chr1	IsoQuant	exon	185050004	185050155	.	-	.	gene_id "ENSMUSG00000026618.12"; transcript_id "transcript12448.chr1.nnic"; exon_number "11"; exon_id "ENSMUSE00000333396.3";
chr1	IsoQuant	exon	185048091	185048251	.	-	.	gene_id "ENSMUSG00000026618.12"; transcript_id "transcript12448.chr1.nnic"; exon_number "12"; exon_id "ENSMUSE00000161136.2";
chr1	IsoQuant	exon	185035496	185035598	.	-	.	gene_id "ENSMUSG00000026618.12"; transcript_id "transcript12448.chr1.nnic"; exon_number "13"; exon_id "ENSMUSE00000161153.2";
chr1	IsoQuant	exon	185034905	185034998	.	-	.	gene_id "ENSMUSG00000026618.12"; transcript_id "transcript12448.chr1.nnic"; exon_number "14"; exon_id "ENSMUSE00000161140.2";
chr1	IsoQuant	exon	185029670	185029778	.	-	.	gene_id "ENSMUSG00000026618.12"; transcript_id "transcript12448.chr1.nnic"; exon_number "15"; exon_id "ENSMUSE00000161126.2";
chr1	IsoQuant	exon	185028608	185028710	.	-	.	gene_id "ENSMUSG00000026618.12"; transcript_id "transcript12448.chr1.nnic"; exon_number "16"; exon_id "ENSMUSE00000161129.2";
chr1	IsoQuant	exon	185027752	185027877	.	-	.	gene_id "ENSMUSG00000026618.12"; transcript_id "transcript12448.chr1.nnic"; exon_number "17"; exon_id "ENSMUSE00000161130.2";
chr1	IsoQuant	exon	185026941	185027072	.	-	.	gene_id "ENSMUSG00000026618.12"; transcript_id "transcript12448.chr1.nnic"; exon_number "18"; exon_id "ENSMUSE00000161134.2";
chr1	IsoQuant	exon	185023516	185023622	.	-	.	gene_id "ENSMUSG00000026618.12"; transcript_id "transcript12448.chr1.nnic"; exon_number "19"; exon_id "ENSMUSE00000161175.2";
chr1	IsoQuant	exon	185022683	185022828	.	-	.	gene_id "ENSMUSG00000026618.12"; transcript_id "transcript12448.chr1.nnic"; exon_number "20"; exon_id "ENSMUSE00000448158.2";
chr1	IsoQuant	exon	185021550	185021740	.	-	.	gene_id "ENSMUSG00000026618.12"; transcript_id "transcript12448.chr1.nnic"; exon_number "21"; exon_id "ENSMUSE00000448151.2";
chr1	IsoQuant	exon	185020237	185020381	.	-	.	gene_id "ENSMUSG00000026618.12"; transcript_id "transcript12448.chr1.nnic"; exon_number "22"; exon_id "ENSMUSE00000448144.2";
chr1	IsoQuant	exon	185018839	185019658	.	-	.	gene_id "ENSMUSG00000026618.12"; transcript_id "transcript12448.chr1.nnic"; exon_number "23"; exon_id "6295";
chr1	HAVANA	transcript	185016923	185061593	.	-	.	gene_id "ENSMUSG00000026618.12"; transcript_id "ENSMUST00000027921.11"; exons "23"; gene_type "protein_coding"; gene_name "Iars2"; transcript_type "protein_coding"; transcript_name "Iars2-201"; protein_id "ENSMUSP00000027921.5"; transcript_support_level "1"; mgi_id "MGI:1919586"; tag "basic"; ccdsid "CCDS15596.1"; havana_gene "OTTMUSG00000021852.1"; havana_transcript "OTTMUST00000051852.1";
chr1	HAVANA	UTR	185061485	185061593	.	-	.	gene_id "ENSMUSG00000026618.12"; transcript_id "ENSMUST00000027921.11"; exon_number "1"; exon_id "6296";
chr1	HAVANA	start_codon	185061482	185061484	.	-	.	gene_id "ENSMUSG00000026618.12"; transcript_id "ENSMUST00000027921.11"; exon_number "2"; exon_id "6297";
chr1	HAVANA	exon	185061218	185061593	.	-	.	gene_id "ENSMUSG00000026618.12"; transcript_id "ENSMUST00000027921.11"; exon_number "3"; exon_id "ENSMUSE00001244305.2"; gene_type "protein_coding"; gene_name "Iars2"; transcript_type "protein_coding"; transcript_name "Iars2-201"; protein_id "ENSMUSP00000027921.5"; transcript_support_level "1"; mgi_id "MGI:1919586"; tag "basic"; ccdsid "CCDS15596.1"; havana_gene "OTTMUSG00000021852.1"; havana_transcript "OTTMUST00000051852.1";
chr1	HAVANA	CDS	185061218	185061484	.	-	.	gene_id "ENSMUSG00000026618.12"; transcript_id "ENSMUST00000027921.11"; exon_number "4"; exon_id "6298";
chr1	HAVANA	exon	185059817	185059939	.	-	.	gene_id "ENSMUSG00000026618.12"; transcript_id "ENSMUST00000027921.11"; exon_number "5"; exon_id "ENSMUSE00001231314.2"; gene_type "protein_coding"; gene_name "Iars2"; transcript_type "protein_coding"; transcript_name "Iars2-201"; protein_id "ENSMUSP00000027921.5"; transcript_support_level "1"; mgi_id "MGI:1919586"; tag "basic"; ccdsid "CCDS15596.1"; havana_gene "OTTMUSG00000021852.1"; havana_transcript "OTTMUST00000051852.1";
chr1	HAVANA	CDS	185059817	185059939	.	-	.	gene_id "ENSMUSG00000026618.12"; transcript_id "ENSMUST00000027921.11"; exon_number "6"; exon_id "ENSMUSE00001231314.2"; gene_type "protein_coding"; gene_name "Iars2"; transcript_type "protein_coding"; transcript_name "Iars2-201"; protein_id "ENSMUSP00000027921.5"; transcript_support_level "1"; mgi_id "MGI:1919586"; tag "basic"; ccdsid "CCDS15596.1"; havana_gene "OTTMUSG00000021852.1"; havana_transcript "OTTMUST00000051852.1";
chr1	HAVANA	exon	185057700	185057859	.	-	.	gene_id "ENSMUSG00000026618.12"; transcript_id "ENSMUST00000027921.11"; exon_number "7"; exon_id "ENSMUSE00001218388.2"; gene_type "protein_coding"; gene_name "Iars2"; transcript_type "protein_coding"; transcript_name "Iars2-201"; protein_id "ENSMUSP00000027921.5"; transcript_support_level "1"; mgi_id "MGI:1919586"; tag "basic"; ccdsid "CCDS15596.1"; havana_gene "OTTMUSG00000021852.1"; havana_transcript "OTTMUST00000051852.1";
chr1	HAVANA	CDS	185057700	185057859	.	-	.	gene_id "ENSMUSG00000026618.12"; transcript_id "ENSMUST00000027921.11"; exon_number "8"; exon_id "ENSMUSE00001218388.2"; gene_type "protein_coding"; gene_name "Iars2"; transcript_type "protein_coding"; transcript_name "Iars2-201"; protein_id "ENSMUSP00000027921.5"; transcript_support_level "1"; mgi_id "MGI:1919586"; tag "basic"; ccdsid "CCDS15596.1"; havana_gene "OTTMUSG00000021852.1"; havana_transcript "OTTMUST00000051852.1";
chr1	HAVANA	exon	185055864	185056012	.	-	.	gene_id "ENSMUSG00000026618.12"; transcript_id "ENSMUST00000027921.11"; exon_number "9"; exon_id "ENSMUSE00000161166.2"; gene_type "protein_coding"; gene_name "Iars2"; transcript_type "protein_coding"; transcript_name "Iars2-201"; protein_id "ENSMUSP00000027921.5"; transcript_support_level "1"; mgi_id "MGI:1919586"; tag "basic"; ccdsid "CCDS15596.1"; havana_gene "OTTMUSG00000021852.1"; havana_transcript "OTTMUST00000051852.1";
chr1	HAVANA	CDS	185055864	185056012	.	-	.	gene_id "ENSMUSG00000026618.12"; transcript_id "ENSMUST00000027921.11"; exon_number "10"; exon_id "ENSMUSE00000161166.2"; gene_type "protein_coding"; gene_name "Iars2"; transcript_type "protein_coding"; transcript_name "Iars2-201"; protein_id "ENSMUSP00000027921.5"; transcript_support_level "1"; mgi_id "MGI:1919586"; tag "basic"; ccdsid "CCDS15596.1"; havana_gene "OTTMUSG00000021852.1"; havana_transcript "OTTMUST00000051852.1";
chr1	HAVANA	exon	185055383	185055432	.	-	.	gene_id "ENSMUSG00000026618.12"; transcript_id "ENSMUST00000027921.11"; exon_number "11"; exon_id "ENSMUSE00000161163.2"; gene_type "protein_coding"; gene_name "Iars2"; transcript_type "protein_coding"; transcript_name "Iars2-201"; protein_id "ENSMUSP00000027921.5"; transcript_support_level "1"; mgi_id "MGI:1919586"; tag "basic"; ccdsid "CCDS15596.1"; havana_gene "OTTMUSG00000021852.1"; havana_transcript "OTTMUST00000051852.1";
chr1	HAVANA	CDS	185055383	185055432	.	-	.	gene_id "ENSMUSG00000026618.12"; transcript_id "ENSMUST00000027921.11"; exon_number "12"; exon_id "ENSMUSE00000161163.2"; gene_type "protein_coding"; gene_name "Iars2"; transcript_type "protein_coding"; transcript_name "Iars2-201"; protein_id "ENSMUSP00000027921.5"; transcript_support_level "1"; mgi_id "MGI:1919586"; tag "basic"; ccdsid "CCDS15596.1"; havana_gene "OTTMUSG00000021852.1"; havana_transcript "OTTMUST00000051852.1";
chr1	HAVANA	exon	185055190	185055299	.	-	.	gene_id "ENSMUSG00000026618.12"; transcript_id "ENSMUST00000027921.11"; exon_number "13"; exon_id "ENSMUSE00000161169.2"; gene_type "protein_coding"; gene_name "Iars2"; transcript_type "protein_coding"; transcript_name "Iars2-201"; protein_id "ENSMUSP00000027921.5"; transcript_support_level "1"; mgi_id "MGI:1919586"; tag "basic"; ccdsid "CCDS15596.1"; havana_gene "OTTMUSG00000021852.1"; havana_transcript "OTTMUST00000051852.1";
chr1	HAVANA	CDS	185055190	185055299	.	-	.	gene_id "ENSMUSG00000026618.12"; transcript_id "ENSMUST00000027921.11"; exon_number "14"; exon_id "ENSMUSE00000161169.2"; gene_type "protein_coding"; gene_name "Iars2"; transcript_type "protein_coding"; transcript_name "Iars2-201"; protein_id "ENSMUSP00000027921.5"; transcript_support_level "1"; mgi_id "MGI:1919586"; tag "basic"; ccdsid "CCDS15596.1"; havana_gene "OTTMUSG00000021852.1"; havana_transcript "OTTMUST00000051852.1";
chr1	HAVANA	exon	185055018	185055108	.	-	.	gene_id "ENSMUSG00000026618.12"; transcript_id "ENSMUST00000027921.11"; exon_number "15"; exon_id "ENSMUSE00000161174.2"; gene_type "protein_coding"; gene_name "Iars2"; transcript_type "protein_coding"; transcript_name "Iars2-201"; protein_id "ENSMUSP00000027921.5"; transcript_support_level "1"; mgi_id "MGI:1919586"; tag "basic"; ccdsid "CCDS15596.1"; havana_gene "OTTMUSG00000021852.1"; havana_transcript "OTTMUST00000051852.1";
chr1	HAVANA	CDS	185055018	185055108	.	-	.	gene_id "ENSMUSG00000026618.12"; transcript_id "ENSMUST00000027921.11"; exon_number "16"; exon_id "ENSMUSE00000161174.2"; gene_type "protein_coding"; gene_name "Iars2"; transcript_type "protein_coding"; transcript_name "Iars2-201"; protein_id "ENSMUSP00000027921.5"; transcript_support_level "1"; mgi_id "MGI:1919586"; tag "basic"; ccdsid "CCDS15596.1"; havana_gene "OTTMUSG00000021852.1"; havana_transcript "OTTMUST00000051852.1";
chr1	HAVANA	exon	185054597	185054712	.	-	.	gene_id "ENSMUSG00000026618.12"; transcript_id "ENSMUST00000027921.11"; exon_number "17"; exon_id "ENSMUSE00000161098.2"; gene_type "protein_coding"; gene_name "Iars2"; transcript_type "protein_coding"; transcript_name "Iars2-201"; protein_id "ENSMUSP00000027921.5"; transcript_support_level "1"; mgi_id "MGI:1919586"; tag "basic"; ccdsid "CCDS15596.1"; havana_gene "OTTMUSG00000021852.1"; havana_transcript "OTTMUST00000051852.1";
chr1	HAVANA	CDS	185054597	185054712	.	-	.	gene_id "ENSMUSG00000026618.12"; transcript_id "ENSMUST00000027921.11"; exon_number "18"; exon_id "ENSMUSE00000161098.2"; gene_type "protein_coding"; gene_name "Iars2"; transcript_type "protein_coding"; transcript_name "Iars2-201"; protein_id "ENSMUSP00000027921.5"; transcript_support_level "1"; mgi_id "MGI:1919586"; tag "basic"; ccdsid "CCDS15596.1"; havana_gene "OTTMUSG00000021852.1"; havana_transcript "OTTMUST00000051852.1";
chr1	HAVANA	exon	185053034	185053203	.	-	.	gene_id "ENSMUSG00000026618.12"; transcript_id "ENSMUST00000027921.11"; exon_number "19"; exon_id "ENSMUSE00000161112.2"; gene_type "protein_coding"; gene_name "Iars2"; transcript_type "protein_coding"; transcript_name "Iars2-201"; protein_id "ENSMUSP00000027921.5"; transcript_support_level "1"; mgi_id "MGI:1919586"; tag "basic"; ccdsid "CCDS15596.1"; havana_gene "OTTMUSG00000021852.1"; havana_transcript "OTTMUST00000051852.1";
chr1	HAVANA	CDS	185053034	185053203	.	-	.	gene_id "ENSMUSG00000026618.12"; transcript_id "ENSMUST00000027921.11"; exon_number "20"; exon_id "ENSMUSE00000161112.2"; gene_type "protein_coding"; gene_name "Iars2"; transcript_type "protein_coding"; transcript_name "Iars2-201"; protein_id "ENSMUSP00000027921.5"; transcript_support_level "1"; mgi_id "MGI:1919586"; tag "basic"; ccdsid "CCDS15596.1"; havana_gene "OTTMUSG00000021852.1"; havana_transcript "OTTMUST00000051852.1";
chr1	HAVANA	exon	185050761	185050851	.	-	.	gene_id "ENSMUSG00000026618.12"; transcript_id "ENSMUST00000027921.11"; exon_number "21"; exon_id "ENSMUSE00000161165.2"; gene_type "protein_coding"; gene_name "Iars2"; transcript_type "protein_coding"; transcript_name "Iars2-201"; protein_id "ENSMUSP00000027921.5"; transcript_support_level "1"; mgi_id "MGI:1919586"; tag "basic"; ccdsid "CCDS15596.1"; havana_gene "OTTMUSG00000021852.1"; havana_transcript "OTTMUST00000051852.1";
chr1	HAVANA	CDS	185050761	185050851	.	-	.	gene_id "ENSMUSG00000026618.12"; transcript_id "ENSMUST00000027921.11"; exon_number "22"; exon_id "ENSMUSE00000161165.2"; gene_type "protein_coding"; gene_name "Iars2"; transcript_type "protein_coding"; transcript_name "Iars2-201"; protein_id "ENSMUSP00000027921.5"; transcript_support_level "1"; mgi_id "MGI:1919586"; tag "basic"; ccdsid "CCDS15596.1"; havana_gene "OTTMUSG00000021852.1"; havana_transcript "OTTMUST00000051852.1";
chr1	HAVANA	exon	185050004	185050155	.	-	.	gene_id "ENSMUSG00000026618.12"; transcript_id "ENSMUST00000027921.11"; exon_number "23"; exon_id "ENSMUSE00000333396.3"; gene_type "protein_coding"; gene_name "Iars2"; transcript_type "protein_coding"; transcript_name "Iars2-201"; protein_id "ENSMUSP00000027921.5"; transcript_support_level "1"; mgi_id "MGI:1919586"; tag "basic"; ccdsid "CCDS15596.1"; havana_gene "OTTMUSG00000021852.1"; havana_transcript "OTTMUST00000051852.1";
chr1	HAVANA	CDS	185050004	185050155	.	-	.	gene_id "ENSMUSG00000026618.12"; transcript_id "ENSMUST00000027921.11"; exon_number "24"; exon_id "ENSMUSE00000333396.3"; gene_type "protein_coding"; gene_name "Iars2"; transcript_type "protein_coding"; transcript_name "Iars2-201"; protein_id "ENSMUSP00000027921.5"; transcript_support_level "1"; mgi_id "MGI:1919586"; tag "basic"; ccdsid "CCDS15596.1"; havana_gene "OTTMUSG00000021852.1"; havana_transcript "OTTMUST00000051852.1";
chr1	HAVANA	exon	185048091	185048251	.	-	.	gene_id "ENSMUSG00000026618.12"; transcript_id "ENSMUST00000027921.11"; exon_number "25"; exon_id "ENSMUSE00000161136.2"; gene_type "protein_coding"; gene_name "Iars2"; transcript_type "protein_coding"; transcript_name "Iars2-201"; protein_id "ENSMUSP00000027921.5"; transcript_support_level "1"; mgi_id "MGI:1919586"; tag "basic"; ccdsid "CCDS15596.1"; havana_gene "OTTMUSG00000021852.1"; havana_transcript "OTTMUST00000051852.1";
chr1	HAVANA	CDS	185048091	185048251	.	-	.	gene_id "ENSMUSG00000026618.12"; transcript_id "ENSMUST00000027921.11"; exon_number "26"; exon_id "ENSMUSE00000161136.2"; gene_type "protein_coding"; gene_name "Iars2"; transcript_type "protein_coding"; transcript_name "Iars2-201"; protein_id "ENSMUSP00000027921.5"; transcript_support_level "1"; mgi_id "MGI:1919586"; tag "basic"; ccdsid "CCDS15596.1"; havana_gene "OTTMUSG00000021852.1"; havana_transcript "OTTMUST00000051852.1";
chr1	HAVANA	exon	185035496	185035598	.	-	.	gene_id "ENSMUSG00000026618.12"; transcript_id "ENSMUST00000027921.11"; exon_number "27"; exon_id "ENSMUSE00000161153.2"; gene_type "protein_coding"; gene_name "Iars2"; transcript_type "protein_coding"; transcript_name "Iars2-201"; protein_id "ENSMUSP00000027921.5"; transcript_support_level "1"; mgi_id "MGI:1919586"; tag "basic"; ccdsid "CCDS15596.1"; havana_gene "OTTMUSG00000021852.1"; havana_transcript "OTTMUST00000051852.1";
chr1	HAVANA	CDS	185035496	185035598	.	-	.	gene_id "ENSMUSG00000026618.12"; transcript_id "ENSMUST00000027921.11"; exon_number "28"; exon_id "ENSMUSE00000161153.2"; gene_type "protein_coding"; gene_name "Iars2"; transcript_type "protein_coding"; transcript_name "Iars2-201"; protein_id "ENSMUSP00000027921.5"; transcript_support_level "1"; mgi_id "MGI:1919586"; tag "basic"; ccdsid "CCDS15596.1"; havana_gene "OTTMUSG00000021852.1"; havana_transcript "OTTMUST00000051852.1";
chr1	HAVANA	exon	185034905	185034998	.	-	.	gene_id "ENSMUSG00000026618.12"; transcript_id "ENSMUST00000027921.11"; exon_number "29"; exon_id "ENSMUSE00000161140.2"; gene_type "protein_coding"; gene_name "Iars2"; transcript_type "protein_coding"; transcript_name "Iars2-201"; protein_id "ENSMUSP00000027921.5"; transcript_support_level "1"; mgi_id "MGI:1919586"; tag "basic"; ccdsid "CCDS15596.1"; havana_gene "OTTMUSG00000021852.1"; havana_transcript "OTTMUST00000051852.1";
chr1	HAVANA	CDS	185034905	185034998	.	-	.	gene_id "ENSMUSG00000026618.12"; transcript_id "ENSMUST00000027921.11"; exon_number "30"; exon_id "ENSMUSE00000161140.2"; gene_type "protein_coding"; gene_name "Iars2"; transcript_type "protein_coding"; transcript_name "Iars2-201"; protein_id "ENSMUSP00000027921.5"; transcript_support_level "1"; mgi_id "MGI:1919586"; tag "basic"; ccdsid "CCDS15596.1"; havana_gene "OTTMUSG00000021852.1"; havana_transcript "OTTMUST00000051852.1";
chr1	HAVANA	exon	185029670	185029778	.	-	.	gene_id "ENSMUSG00000026618.12"; transcript_id "ENSMUST00000027921.11"; exon_number "31"; exon_id "ENSMUSE00000161126.2"; gene_type "protein_coding"; gene_name "Iars2"; transcript_type "protein_coding"; transcript_name "Iars2-201"; protein_id "ENSMUSP00000027921.5"; transcript_support_level "1"; mgi_id "MGI:1919586"; tag "basic"; ccdsid "CCDS15596.1"; havana_gene "OTTMUSG00000021852.1"; havana_transcript "OTTMUST00000051852.1";
chr1	HAVANA	CDS	185029670	185029778	.	-	.	gene_id "ENSMUSG00000026618.12"; transcript_id "ENSMUST00000027921.11"; exon_number "32"; exon_id "ENSMUSE00000161126.2"; gene_type "protein_coding"; gene_name "Iars2"; transcript_type "protein_coding"; transcript_name "Iars2-201"; protein_id "ENSMUSP00000027921.5"; transcript_support_level "1"; mgi_id "MGI:1919586"; tag "basic"; ccdsid "CCDS15596.1"; havana_gene "OTTMUSG00000021852.1"; havana_transcript "OTTMUST00000051852.1";
chr1	HAVANA	exon	185028608	185028710	.	-	.	gene_id "ENSMUSG00000026618.12"; transcript_id "ENSMUST00000027921.11"; exon_number "33"; exon_id "ENSMUSE00000161129.2"; gene_type "protein_coding"; gene_name "Iars2"; transcript_type "protein_coding"; transcript_name "Iars2-201"; protein_id "ENSMUSP00000027921.5"; transcript_support_level "1"; mgi_id "MGI:1919586"; tag "basic"; ccdsid "CCDS15596.1"; havana_gene "OTTMUSG00000021852.1"; havana_transcript "OTTMUST00000051852.1";
chr1	HAVANA	CDS	185028608	185028710	.	-	.	gene_id "ENSMUSG00000026618.12"; transcript_id "ENSMUST00000027921.11"; exon_number "34"; exon_id "ENSMUSE00000161129.2"; gene_type "protein_coding"; gene_name "Iars2"; transcript_type "protein_coding"; transcript_name "Iars2-201"; protein_id "ENSMUSP00000027921.5"; transcript_support_level "1"; mgi_id "MGI:1919586"; tag "basic"; ccdsid "CCDS15596.1"; havana_gene "OTTMUSG00000021852.1"; havana_transcript "OTTMUST00000051852.1";
chr1	HAVANA	exon	185027752	185027877	.	-	.	gene_id "ENSMUSG00000026618.12"; transcript_id "ENSMUST00000027921.11"; exon_number "35"; exon_id "ENSMUSE00000161130.2"; gene_type "protein_coding"; gene_name "Iars2"; transcript_type "protein_coding"; transcript_name "Iars2-201"; protein_id "ENSMUSP00000027921.5"; transcript_support_level "1"; mgi_id "MGI:1919586"; tag "basic"; ccdsid "CCDS15596.1"; havana_gene "OTTMUSG00000021852.1"; havana_transcript "OTTMUST00000051852.1";
chr1	HAVANA	CDS	185027752	185027877	.	-	.	gene_id "ENSMUSG00000026618.12"; transcript_id "ENSMUST00000027921.11"; exon_number "36"; exon_id "ENSMUSE00000161130.2"; gene_type "protein_coding"; gene_name "Iars2"; transcript_type "protein_coding"; transcript_name "Iars2-201"; protein_id "ENSMUSP00000027921.5"; transcript_support_level "1"; mgi_id "MGI:1919586"; tag "basic"; ccdsid "CCDS15596.1"; havana_gene "OTTMUSG00000021852.1"; havana_transcript "OTTMUST00000051852.1";
chr1	HAVANA	exon	185026941	185027072	.	-	.	gene_id "ENSMUSG00000026618.12"; transcript_id "ENSMUST00000027921.11"; exon_number "37"; exon_id "ENSMUSE00000161134.2"; gene_type "protein_coding"; gene_name "Iars2"; transcript_type "protein_coding"; transcript_name "Iars2-201"; protein_id "ENSMUSP00000027921.5"; transcript_support_level "1"; mgi_id "MGI:1919586"; tag "basic"; ccdsid "CCDS15596.1"; havana_gene "OTTMUSG00000021852.1"; havana_transcript "OTTMUST00000051852.1";
chr1	HAVANA	CDS	185026941	185027072	.	-	.	gene_id "ENSMUSG00000026618.12"; transcript_id "ENSMUST00000027921.11"; exon_number "38"; exon_id "ENSMUSE00000161134.2"; gene_type "protein_coding"; gene_name "Iars2"; transcript_type "protein_coding"; transcript_name "Iars2-201"; protein_id "ENSMUSP00000027921.5"; transcript_support_level "1"; mgi_id "MGI:1919586"; tag "basic"; ccdsid "CCDS15596.1"; havana_gene "OTTMUSG00000021852.1"; havana_transcript "OTTMUST00000051852.1";
chr1	HAVANA	exon	185023516	185023622	.	-	.	gene_id "ENSMUSG00000026618.12"; transcript_id "ENSMUST00000027921.11"; exon_number "39"; exon_id "ENSMUSE00000161175.2"; gene_type "protein_coding"; gene_name "Iars2"; transcript_type "protein_coding"; transcript_name "Iars2-201"; protein_id "ENSMUSP00000027921.5"; transcript_support_level "1"; mgi_id "MGI:1919586"; tag "basic"; ccdsid "CCDS15596.1"; havana_gene "OTTMUSG00000021852.1"; havana_transcript "OTTMUST00000051852.1";
chr1	HAVANA	CDS	185023516	185023622	.	-	.	gene_id "ENSMUSG00000026618.12"; transcript_id "ENSMUST00000027921.11"; exon_number "40"; exon_id "ENSMUSE00000161175.2"; gene_type "protein_coding"; gene_name "Iars2"; transcript_type "protein_coding"; transcript_name "Iars2-201"; protein_id "ENSMUSP00000027921.5"; transcript_support_level "1"; mgi_id "MGI:1919586"; tag "basic"; ccdsid "CCDS15596.1"; havana_gene "OTTMUSG00000021852.1"; havana_transcript "OTTMUST00000051852.1";
chr1	HAVANA	exon	185022683	185022828	.	-	.	gene_id "ENSMUSG00000026618.12"; transcript_id "ENSMUST00000027921.11"; exon_number "41"; exon_id "ENSMUSE00000448158.2"; gene_type "protein_coding"; gene_name "Iars2"; transcript_type "protein_coding"; transcript_name "Iars2-201"; protein_id "ENSMUSP00000027921.5"; transcript_support_level "1"; mgi_id "MGI:1919586"; tag "basic"; ccdsid "CCDS15596.1"; havana_gene "OTTMUSG00000021852.1"; havana_transcript "OTTMUST00000051852.1";
chr1	HAVANA	CDS	185022683	185022828	.	-	.	gene_id "ENSMUSG00000026618.12"; transcript_id "ENSMUST00000027921.11"; exon_number "42"; exon_id "ENSMUSE00000448158.2"; gene_type "protein_coding"; gene_name "Iars2"; transcript_type "protein_coding"; transcript_name "Iars2-201"; protein_id "ENSMUSP00000027921.5"; transcript_support_level "1"; mgi_id "MGI:1919586"; tag "basic"; ccdsid "CCDS15596.1"; havana_gene "OTTMUSG00000021852.1"; havana_transcript "OTTMUST00000051852.1";
chr1	HAVANA	exon	185021550	185021740	.	-	.	gene_id "ENSMUSG00000026618.12"; transcript_id "ENSMUST00000027921.11"; exon_number "43"; exon_id "ENSMUSE00000448151.2"; gene_type "protein_coding"; gene_name "Iars2"; transcript_type "protein_coding"; transcript_name "Iars2-201"; protein_id "ENSMUSP00000027921.5"; transcript_support_level "1"; mgi_id "MGI:1919586"; tag "basic"; ccdsid "CCDS15596.1"; havana_gene "OTTMUSG00000021852.1"; havana_transcript "OTTMUST00000051852.1";
chr1	HAVANA	CDS	185021550	185021740	.	-	.	gene_id "ENSMUSG00000026618.12"; transcript_id "ENSMUST00000027921.11"; exon_number "44"; exon_id "ENSMUSE00000448151.2"; gene_type "protein_coding"; gene_name "Iars2"; transcript_type "protein_coding"; transcript_name "Iars2-201"; protein_id "ENSMUSP00000027921.5"; transcript_support_level "1"; mgi_id "MGI:1919586"; tag "basic"; ccdsid "CCDS15596.1"; havana_gene "OTTMUSG00000021852.1"; havana_transcript "OTTMUST00000051852.1";
chr1	HAVANA	exon	185020237	185020381	.	-	.	gene_id "ENSMUSG00000026618.12"; transcript_id "ENSMUST00000027921.11"; exon_number "45"; exon_id "ENSMUSE00000448144.2"; gene_type "protein_coding"; gene_name "Iars2"; transcript_type "protein_coding"; transcript_name "Iars2-201"; protein_id "ENSMUSP00000027921.5"; transcript_support_level "1"; mgi_id "MGI:1919586"; tag "basic"; ccdsid "CCDS15596.1"; havana_gene "OTTMUSG00000021852.1"; havana_transcript "OTTMUST00000051852.1";
chr1	HAVANA	CDS	185020237	185020381	.	-	.	gene_id "ENSMUSG00000026618.12"; transcript_id "ENSMUST00000027921.11"; exon_number "46"; exon_id "ENSMUSE00000448144.2"; gene_type "protein_coding"; gene_name "Iars2"; transcript_type "protein_coding"; transcript_name "Iars2-201"; protein_id "ENSMUSP00000027921.5"; transcript_support_level "1"; mgi_id "MGI:1919586"; tag "basic"; ccdsid "CCDS15596.1"; havana_gene "OTTMUSG00000021852.1"; havana_transcript "OTTMUST00000051852.1";
chr1	HAVANA	CDS	185019249	185019388	.	-	.	gene_id "ENSMUSG00000026618.12"; transcript_id "ENSMUST00000027921.11"; exon_number "47"; exon_id "6299";
chr1	HAVANA	stop_codon	185019246	185019248	.	-	.	gene_id "ENSMUSG00000026618.12"; transcript_id "ENSMUST00000027921.11"; exon_number "48"; exon_id "6300";
chr1	HAVANA	exon	185016923	185019388	.	-	.	gene_id "ENSMUSG00000026618.12"; transcript_id "ENSMUST00000027921.11"; exon_number "49"; exon_id "ENSMUSE00000405121.5"; gene_type "protein_coding"; gene_name "Iars2"; transcript_type "protein_coding"; transcript_name "Iars2-201"; protein_id "ENSMUSP00000027921.5"; transcript_support_level "1"; mgi_id "MGI:1919586"; tag "basic"; ccdsid "CCDS15596.1"; havana_gene "OTTMUSG00000021852.1"; havana_transcript "OTTMUST00000051852.1";
chr1	HAVANA	UTR	185016923	185019248	.	-	.	gene_id "ENSMUSG00000026618.12"; transcript_id "ENSMUST00000027921.11"; exon_number "50"; exon_id "6301";
chr1	IsoQuant	transcript	185018847	185061605	.	-	.	gene_id "ENSMUSG00000026618.12"; transcript_id "transcript12456.chr1.nnic"; exons "21";
chr1	IsoQuant	exon	185061218	185061605	.	-	.	gene_id "ENSMUSG00000026618.12"; transcript_id "transcript12456.chr1.nnic"; exon_number "1"; exon_id "chr1.6294";
chr1	IsoQuant	exon	185059817	185059939	.	-	.	gene_id "ENSMUSG00000026618.12"; transcript_id "transcript12456.chr1.nnic"; exon_number "2"; exon_id "ENSMUSE00001231314.2";
chr1	IsoQuant	exon	185057700	185057859	.	-	.	gene_id "ENSMUSG00000026618.12"; transcript_id "transcript12456.chr1.nnic"; exon_number "3"; exon_id "ENSMUSE00001218388.2";
chr1	IsoQuant	exon	185055864	185056012	.	-	.	gene_id "ENSMUSG00000026618.12"; transcript_id "transcript12456.chr1.nnic"; exon_number "4"; exon_id "ENSMUSE00000161166.2";
chr1	IsoQuant	exon	185055383	185055432	.	-	.	gene_id "ENSMUSG00000026618.12"; transcript_id "transcript12456.chr1.nnic"; exon_number "5"; exon_id "ENSMUSE00000161163.2";
chr1	IsoQuant	exon	185055190	185055299	.	-	.	gene_id "ENSMUSG00000026618.12"; transcript_id "transcript12456.chr1.nnic"; exon_number "6"; exon_id "ENSMUSE00000161169.2";
chr1	IsoQuant	exon	185055018	185055108	.	-	.	gene_id "ENSMUSG00000026618.12"; transcript_id "transcript12456.chr1.nnic"; exon_number "7"; exon_id "ENSMUSE00000161174.2";
chr1	IsoQuant	exon	185054597	185054712	.	-	.	gene_id "ENSMUSG00000026618.12"; transcript_id "transcript12456.chr1.nnic"; exon_number "8"; exon_id "ENSMUSE00000161098.2";
chr1	IsoQuant	exon	185053034	185053203	.	-	.	gene_id "ENSMUSG00000026618.12"; transcript_id "transcript12456.chr1.nnic"; exon_number "9"; exon_id "ENSMUSE00000161112.2";
chr1	IsoQuant	exon	185050761	185050851	.	-	.	gene_id "ENSMUSG00000026618.12"; transcript_id "transcript12456.chr1.nnic"; exon_number "10"; exon_id "ENSMUSE00000161165.2";
chr1	IsoQuant	exon	185050004	185050155	.	-	.	gene_id "ENSMUSG00000026618.12"; transcript_id "transcript12456.chr1.nnic"; exon_number "11"; exon_id "ENSMUSE00000333396.3";
chr1	IsoQuant	exon	185048091	185048251	.	-	.	gene_id "ENSMUSG00000026618.12"; transcript_id "transcript12456.chr1.nnic"; exon_number "12"; exon_id "ENSMUSE00000161136.2";
chr1	IsoQuant	exon	185029670	185029778	.	-	.	gene_id "ENSMUSG00000026618.12"; transcript_id "transcript12456.chr1.nnic"; exon_number "13"; exon_id "ENSMUSE00000161126.2";
chr1	IsoQuant	exon	185028608	185028710	.	-	.	gene_id "ENSMUSG00000026618.12"; transcript_id "transcript12456.chr1.nnic"; exon_number "14"; exon_id "ENSMUSE00000161129.2";
chr1	IsoQuant	exon	185027752	185027877	.	-	.	gene_id "ENSMUSG00000026618.12"; transcript_id "transcript12456.chr1.nnic"; exon_number "15"; exon_id "ENSMUSE00000161130.2";
chr1	IsoQuant	exon	185026941	185027072	.	-	.	gene_id "ENSMUSG00000026618.12"; transcript_id "transcript12456.chr1.nnic"; exon_number "16"; exon_id "ENSMUSE00000161134.2";
chr1	IsoQuant	exon	185023516	185023622	.	-	.	gene_id "ENSMUSG00000026618.12"; transcript_id "transcript12456.chr1.nnic"; exon_number "17"; exon_id "ENSMUSE00000161175.2";
chr1	IsoQuant	exon	185022683	185022828	.	-	.	gene_id "ENSMUSG00000026618.12"; transcript_id "transcript12456.chr1.nnic"; exon_number "18"; exon_id "ENSMUSE00000448158.2";
chr1	IsoQuant	exon	185021550	185021740	.	-	.	gene_id "ENSMUSG00000026618.12"; transcript_id "transcript12456.chr1.nnic"; exon_number "19"; exon_id "ENSMUSE00000448151.2";
chr1	IsoQuant	exon	185020237	185020381	.	-	.	gene_id "ENSMUSG00000026618.12"; transcript_id "transcript12456.chr1.nnic"; exon_number "20"; exon_id "ENSMUSE00000448144.2";
chr1	IsoQuant	exon	185018847	185019388	.	-	.	gene_id "ENSMUSG00000026618.12"; transcript_id "transcript12456.chr1.nnic"; exon_number "21"; exon_id "6302";
chr1	HAVANA	transcript	185027235	185061593	.	-	.	gene_id "ENSMUSG00000026618.12"; transcript_id "ENSMUST00000110975.8"; exons "17"; gene_type "protein_coding"; gene_name "Iars2"; transcript_type "protein_coding"; transcript_name "Iars2-203"; protein_id "ENSMUSP00000106603.2"; transcript_support_level "5"; mgi_id "MGI:1919586"; tag "basic"; havana_gene "OTTMUSG00000021852.1"; havana_transcript "OTTMUST00000051856.1";
chr1	HAVANA	UTR	185061485	185061593	.	-	.	gene_id "ENSMUSG00000026618.12"; transcript_id "ENSMUST00000110975.8"; exon_number "1"; exon_id "chr1.6296";
chr1	HAVANA	start_codon	185061482	185061484	.	-	.	gene_id "ENSMUSG00000026618.12"; transcript_id "ENSMUST00000110975.8"; exon_number "2"; exon_id "chr1.6297";
chr1	HAVANA	exon	185061218	185061593	.	-	.	gene_id "ENSMUSG00000026618.12"; transcript_id "ENSMUST00000110975.8"; exon_number "3"; exon_id "ENSMUSE00001244305.2"; gene_type "protein_coding"; gene_name "Iars2"; transcript_type "protein_coding"; transcript_name "Iars2-203"; protein_id "ENSMUSP00000106603.2"; transcript_support_level "5"; mgi_id "MGI:1919586"; tag "basic"; havana_gene "OTTMUSG00000021852.1"; havana_transcript "OTTMUST00000051856.1";
chr1	HAVANA	CDS	185061218	185061484	.	-	.	gene_id "ENSMUSG00000026618.12"; transcript_id "ENSMUST00000110975.8"; exon_number "4"; exon_id "chr1.6298";
chr1	HAVANA	exon	185059817	185059939	.	-	.	gene_id "ENSMUSG00000026618.12"; transcript_id "ENSMUST00000110975.8"; exon_number "5"; exon_id "ENSMUSE00001231314.2"; gene_type "protein_coding"; gene_name "Iars2"; transcript_type "protein_coding"; transcript_name "Iars2-203"; protein_id "ENSMUSP00000106603.2"; transcript_support_level "5"; mgi_id "MGI:1919586"; tag "basic"; havana_gene "OTTMUSG00000021852.1"; havana_transcript "OTTMUST00000051856.1";
chr1	HAVANA	CDS	185059817	185059939	.	-	.	gene_id "ENSMUSG00000026618.12"; transcript_id "ENSMUST00000110975.8"; exon_number "6"; exon_id "ENSMUSE00001231314.2"; gene_type "protein_coding"; gene_name "Iars2"; transcript_type "protein_coding"; transcript_name "Iars2-203"; protein_id "ENSMUSP00000106603.2"; transcript_support_level "5"; mgi_id "MGI:1919586"; tag "basic"; havana_gene "OTTMUSG00000021852.1"; havana_transcript "OTTMUST00000051856.1";
chr1	HAVANA	exon	185057700	185057859	.	-	.	gene_id "ENSMUSG00000026618.12"; transcript_id "ENSMUST00000110975.8"; exon_number "7"; exon_id "ENSMUSE00001218388.2"; gene_type "protein_coding"; gene_name "Iars2"; transcript_type "protein_coding"; transcript_name "Iars2-203"; protein_id "ENSMUSP00000106603.2"; transcript_support_level "5"; mgi_id "MGI:1919586"; tag "basic"; havana_gene "OTTMUSG00000021852.1"; havana_transcript "OTTMUST00000051856.1";
chr1	HAVANA	CDS	185057700	185057859	.	-	.	gene_id "ENSMUSG00000026618.12"; transcript_id "ENSMUST00000110975.8"; exon_number "8"; exon_id "ENSMUSE00001218388.2"; gene_type "protein_coding"; gene_name "Iars2"; transcript_type "protein_coding"; transcript_name "Iars2-203"; protein_id "ENSMUSP00000106603.2"; transcript_support_level "5"; mgi_id "MGI:1919586"; tag "basic"; havana_gene "OTTMUSG00000021852.1"; havana_transcript "OTTMUST00000051856.1";
chr1	HAVANA	exon	185055864	185056012	.	-	.	gene_id "ENSMUSG00000026618.12"; transcript_id "ENSMUST00000110975.8"; exon_number "9"; exon_id "ENSMUSE00000161166.2"; gene_type "protein_coding"; gene_name "Iars2"; transcript_type "protein_coding"; transcript_name "Iars2-203"; protein_id "ENSMUSP00000106603.2"; transcript_support_level "5"; mgi_id "MGI:1919586"; tag "basic"; havana_gene "OTTMUSG00000021852.1"; havana_transcript "OTTMUST00000051856.1";
chr1	HAVANA	CDS	185055864	185056012	.	-	.	gene_id "ENSMUSG00000026618.12"; transcript_id "ENSMUST00000110975.8"; exon_number "10"; exon_id "ENSMUSE00000161166.2"; gene_type "protein_coding"; gene_name "Iars2"; transcript_type "protein_coding"; transcript_name "Iars2-203"; protein_id "ENSMUSP00000106603.2"; transcript_support_level "5"; mgi_id "MGI:1919586"; tag "basic"; havana_gene "OTTMUSG00000021852.1"; havana_transcript "OTTMUST00000051856.1";
chr1	HAVANA	exon	185055383	185055432	.	-	.	gene_id "ENSMUSG00000026618.12"; transcript_id "ENSMUST00000110975.8"; exon_number "11"; exon_id "ENSMUSE00000161163.2"; gene_type "protein_coding"; gene_name "Iars2"; transcript_type "protein_coding"; transcript_name "Iars2-203"; protein_id "ENSMUSP00000106603.2"; transcript_support_level "5"; mgi_id "MGI:1919586"; tag "basic"; havana_gene "OTTMUSG00000021852.1"; havana_transcript "OTTMUST00000051856.1";
chr1	HAVANA	CDS	185055383	185055432	.	-	.	gene_id "ENSMUSG00000026618.12"; transcript_id "ENSMUST00000110975.8"; exon_number "12"; exon_id "ENSMUSE00000161163.2"; gene_type "protein_coding"; gene_name "Iars2"; transcript_type "protein_coding"; transcript_name "Iars2-203"; protein_id "ENSMUSP00000106603.2"; transcript_support_level "5"; mgi_id "MGI:1919586"; tag "basic"; havana_gene "OTTMUSG00000021852.1"; havana_transcript "OTTMUST00000051856.1";
chr1	HAVANA	exon	185055190	185055299	.	-	.	gene_id "ENSMUSG00000026618.12"; transcript_id "ENSMUST00000110975.8"; exon_number "13"; exon_id "ENSMUSE00000161169.2"; gene_type "protein_coding"; gene_name "Iars2"; transcript_type "protein_coding"; transcript_name "Iars2-203"; protein_id "ENSMUSP00000106603.2"; transcript_support_level "5"; mgi_id "MGI:1919586"; tag "basic"; havana_gene "OTTMUSG00000021852.1"; havana_transcript "OTTMUST00000051856.1";
chr1	HAVANA	CDS	185055190	185055299	.	-	.	gene_id "ENSMUSG00000026618.12"; transcript_id "ENSMUST00000110975.8"; exon_number "14"; exon_id "ENSMUSE00000161169.2"; gene_type "protein_coding"; gene_name "Iars2"; transcript_type "protein_coding"; transcript_name "Iars2-203"; protein_id "ENSMUSP00000106603.2"; transcript_support_level "5"; mgi_id "MGI:1919586"; tag "basic"; havana_gene "OTTMUSG00000021852.1"; havana_transcript "OTTMUST00000051856.1";
chr1	HAVANA	exon	185055018	185055108	.	-	.	gene_id "ENSMUSG00000026618.12"; transcript_id "ENSMUST00000110975.8"; exon_number "15"; exon_id "ENSMUSE00000161174.2"; gene_type "protein_coding"; gene_name "Iars2"; transcript_type "protein_coding"; transcript_name "Iars2-203"; protein_id "ENSMUSP00000106603.2"; transcript_support_level "5"; mgi_id "MGI:1919586"; tag "basic"; havana_gene "OTTMUSG00000021852.1"; havana_transcript "OTTMUST00000051856.1";
chr1	HAVANA	CDS	185055018	185055108	.	-	.	gene_id "ENSMUSG00000026618.12"; transcript_id "ENSMUST00000110975.8"; exon_number "16"; exon_id "ENSMUSE00000161174.2"; gene_type "protein_coding"; gene_name "Iars2"; transcript_type "protein_coding"; transcript_name "Iars2-203"; protein_id "ENSMUSP00000106603.2"; transcript_support_level "5"; mgi_id "MGI:1919586"; tag "basic"; havana_gene "OTTMUSG00000021852.1"; havana_transcript "OTTMUST00000051856.1";
chr1	HAVANA	exon	185054597	185054712	.	-	.	gene_id "ENSMUSG00000026618.12"; transcript_id "ENSMUST00000110975.8"; exon_number "17"; exon_id "ENSMUSE00000161098.2"; gene_type "protein_coding"; gene_name "Iars2"; transcript_type "protein_coding"; transcript_name "Iars2-203"; protein_id "ENSMUSP00000106603.2"; transcript_support_level "5"; mgi_id "MGI:1919586"; tag "basic"; havana_gene "OTTMUSG00000021852.1"; havana_transcript "OTTMUST00000051856.1";
chr1	HAVANA	CDS	185054597	185054712	.	-	.	gene_id "ENSMUSG00000026618.12"; transcript_id "ENSMUST00000110975.8"; exon_number "18"; exon_id "ENSMUSE00000161098.2"; gene_type "protein_coding"; gene_name "Iars2"; transcript_type "protein_coding"; transcript_name "Iars2-203"; protein_id "ENSMUSP00000106603.2"; transcript_support_level "5"; mgi_id "MGI:1919586"; tag "basic"; havana_gene "OTTMUSG00000021852.1"; havana_transcript "OTTMUST00000051856.1";
chr1	HAVANA	exon	185053034	185053203	.	-	.	gene_id "ENSMUSG00000026618.12"; transcript_id "ENSMUST00000110975.8"; exon_number "19"; exon_id "ENSMUSE00000161112.2"; gene_type "protein_coding"; gene_name "Iars2"; transcript_type "protein_coding"; transcript_name "Iars2-203"; protein_id "ENSMUSP00000106603.2"; transcript_support_level "5"; mgi_id "MGI:1919586"; tag "basic"; havana_gene "OTTMUSG00000021852.1"; havana_transcript "OTTMUST00000051856.1";
chr1	HAVANA	CDS	185053034	185053203	.	-	.	gene_id "ENSMUSG00000026618.12"; transcript_id "ENSMUST00000110975.8"; exon_number "20"; exon_id "ENSMUSE00000161112.2"; gene_type "protein_coding"; gene_name "Iars2"; transcript_type "protein_coding"; transcript_name "Iars2-203"; protein_id "ENSMUSP00000106603.2"; transcript_support_level "5"; mgi_id "MGI:1919586"; tag "basic"; havana_gene "OTTMUSG00000021852.1"; havana_transcript "OTTMUST00000051856.1";
chr1	HAVANA	exon	185050761	185050851	.	-	.	gene_id "ENSMUSG00000026618.12"; transcript_id "ENSMUST00000110975.8"; exon_number "21"; exon_id "ENSMUSE00000161165.2"; gene_type "protein_coding"; gene_name "Iars2"; transcript_type "protein_coding"; transcript_name "Iars2-203"; protein_id "ENSMUSP00000106603.2"; transcript_support_level "5"; mgi_id "MGI:1919586"; tag "basic"; havana_gene "OTTMUSG00000021852.1"; havana_transcript "OTTMUST00000051856.1";
chr1	HAVANA	CDS	185050761	185050851	.	-	.	gene_id "ENSMUSG00000026618.12"; transcript_id "ENSMUST00000110975.8"; exon_number "22"; exon_id "ENSMUSE00000161165.2"; gene_type "protein_coding"; gene_name "Iars2"; transcript_type "protein_coding"; transcript_name "Iars2-203"; protein_id "ENSMUSP00000106603.2"; transcript_support_level "5"; mgi_id "MGI:1919586"; tag "basic"; havana_gene "OTTMUSG00000021852.1"; havana_transcript "OTTMUST00000051856.1";
chr1	HAVANA	exon	185050004	185050155	.	-	.	gene_id "ENSMUSG00000026618.12"; transcript_id "ENSMUST00000110975.8"; exon_number "23"; exon_id "ENSMUSE00000333396.3"; gene_type "protein_coding"; gene_name "Iars2"; transcript_type "protein_coding"; transcript_name "Iars2-203"; protein_id "ENSMUSP00000106603.2"; transcript_support_level "5"; mgi_id "MGI:1919586"; tag "basic"; havana_gene "OTTMUSG00000021852.1"; havana_transcript "OTTMUST00000051856.1";
chr1	HAVANA	CDS	185050004	185050155	.	-	.	gene_id "ENSMUSG00000026618.12"; transcript_id "ENSMUST00000110975.8"; exon_number "24"; exon_id "ENSMUSE00000333396.3"; gene_type "protein_coding"; gene_name "Iars2"; transcript_type "protein_coding"; transcript_name "Iars2-203"; protein_id "ENSMUSP00000106603.2"; transcript_support_level "5"; mgi_id "MGI:1919586"; tag "basic"; havana_gene "OTTMUSG00000021852.1"; havana_transcript "OTTMUST00000051856.1";
chr1	HAVANA	exon	185048091	185048251	.	-	.	gene_id "ENSMUSG00000026618.12"; transcript_id "ENSMUST00000110975.8"; exon_number "25"; exon_id "ENSMUSE00000161136.2"; gene_type "protein_coding"; gene_name "Iars2"; transcript_type "protein_coding"; transcript_name "Iars2-203"; protein_id "ENSMUSP00000106603.2"; transcript_support_level "5"; mgi_id "MGI:1919586"; tag "basic"; havana_gene "OTTMUSG00000021852.1"; havana_transcript "OTTMUST00000051856.1";
chr1	HAVANA	CDS	185048091	185048251	.	-	.	gene_id "ENSMUSG00000026618.12"; transcript_id "ENSMUST00000110975.8"; exon_number "26"; exon_id "ENSMUSE00000161136.2"; gene_type "protein_coding"; gene_name "Iars2"; transcript_type "protein_coding"; transcript_name "Iars2-203"; protein_id "ENSMUSP00000106603.2"; transcript_support_level "5"; mgi_id "MGI:1919586"; tag "basic"; havana_gene "OTTMUSG00000021852.1"; havana_transcript "OTTMUST00000051856.1";
chr1	HAVANA	exon	185035496	185035598	.	-	.	gene_id "ENSMUSG00000026618.12"; transcript_id "ENSMUST00000110975.8"; exon_number "27"; exon_id "ENSMUSE00000161153.2"; gene_type "protein_coding"; gene_name "Iars2"; transcript_type "protein_coding"; transcript_name "Iars2-203"; protein_id "ENSMUSP00000106603.2"; transcript_support_level "5"; mgi_id "MGI:1919586"; tag "basic"; havana_gene "OTTMUSG00000021852.1"; havana_transcript "OTTMUST00000051856.1";
chr1	HAVANA	CDS	185035496	185035598	.	-	.	gene_id "ENSMUSG00000026618.12"; transcript_id "ENSMUST00000110975.8"; exon_number "28"; exon_id "ENSMUSE00000161153.2"; gene_type "protein_coding"; gene_name "Iars2"; transcript_type "protein_coding"; transcript_name "Iars2-203"; protein_id "ENSMUSP00000106603.2"; transcript_support_level "5"; mgi_id "MGI:1919586"; tag "basic"; havana_gene "OTTMUSG00000021852.1"; havana_transcript "OTTMUST00000051856.1";
chr1	HAVANA	exon	185034905	185034998	.	-	.	gene_id "ENSMUSG00000026618.12"; transcript_id "ENSMUST00000110975.8"; exon_number "29"; exon_id "ENSMUSE00000161140.2"; gene_type "protein_coding"; gene_name "Iars2"; transcript_type "protein_coding"; transcript_name "Iars2-203"; protein_id "ENSMUSP00000106603.2"; transcript_support_level "5"; mgi_id "MGI:1919586"; tag "basic"; havana_gene "OTTMUSG00000021852.1"; havana_transcript "OTTMUST00000051856.1";
chr1	HAVANA	CDS	185034905	185034998	.	-	.	gene_id "ENSMUSG00000026618.12"; transcript_id "ENSMUST00000110975.8"; exon_number "30"; exon_id "ENSMUSE00000161140.2"; gene_type "protein_coding"; gene_name "Iars2"; transcript_type "protein_coding"; transcript_name "Iars2-203"; protein_id "ENSMUSP00000106603.2"; transcript_support_level "5"; mgi_id "MGI:1919586"; tag "basic"; havana_gene "OTTMUSG00000021852.1"; havana_transcript "OTTMUST00000051856.1";
chr1	HAVANA	exon	185029670	185029778	.	-	.	gene_id "ENSMUSG00000026618.12"; transcript_id "ENSMUST00000110975.8"; exon_number "31"; exon_id "ENSMUSE00000161126.2"; gene_type "protein_coding"; gene_name "Iars2"; transcript_type "protein_coding"; transcript_name "Iars2-203"; protein_id "ENSMUSP00000106603.2"; transcript_support_level "5"; mgi_id "MGI:1919586"; tag "basic"; havana_gene "OTTMUSG00000021852.1"; havana_transcript "OTTMUST00000051856.1";
chr1	HAVANA	CDS	185029670	185029778	.	-	.	gene_id "ENSMUSG00000026618.12"; transcript_id "ENSMUST00000110975.8"; exon_number "32"; exon_id "ENSMUSE00000161126.2"; gene_type "protein_coding"; gene_name "Iars2"; transcript_type "protein_coding"; transcript_name "Iars2-203"; protein_id "ENSMUSP00000106603.2"; transcript_support_level "5"; mgi_id "MGI:1919586"; tag "basic"; havana_gene "OTTMUSG00000021852.1"; havana_transcript "OTTMUST00000051856.1";
chr1	HAVANA	exon	185028608	185028710	.	-	.	gene_id "ENSMUSG00000026618.12"; transcript_id "ENSMUST00000110975.8"; exon_number "33"; exon_id "ENSMUSE00000161129.2"; gene_type "protein_coding"; gene_name "Iars2"; transcript_type "protein_coding"; transcript_name "Iars2-203"; protein_id "ENSMUSP00000106603.2"; transcript_support_level "5"; mgi_id "MGI:1919586"; tag "basic"; havana_gene "OTTMUSG00000021852.1"; havana_transcript "OTTMUST00000051856.1";
chr1	HAVANA	CDS	185028608	185028710	.	-	.	gene_id "ENSMUSG00000026618.12"; transcript_id "ENSMUST00000110975.8"; exon_number "34"; exon_id "ENSMUSE00000161129.2"; gene_type "protein_coding"; gene_name "Iars2"; transcript_type "protein_coding"; transcript_name "Iars2-203"; protein_id "ENSMUSP00000106603.2"; transcript_support_level "5"; mgi_id "MGI:1919586"; tag "basic"; havana_gene "OTTMUSG00000021852.1"; havana_transcript "OTTMUST00000051856.1";
chr1	HAVANA	CDS	185027728	185027877	.	-	.	gene_id "ENSMUSG00000026618.12"; transcript_id "ENSMUST00000110975.8"; exon_number "35"; exon_id "6303";
chr1	HAVANA	stop_codon	185027725	185027727	.	-	.	gene_id "ENSMUSG00000026618.12"; transcript_id "ENSMUST00000110975.8"; exon_number "36"; exon_id "6304";
chr1	HAVANA	exon	185027235	185027877	.	-	.	gene_id "ENSMUSG00000026618.12"; transcript_id "ENSMUST00000110975.8"; exon_number "37"; exon_id "ENSMUSE00000686163.2"; gene_type "protein_coding"; gene_name "Iars2"; transcript_type "protein_coding"; transcript_name "Iars2-203"; protein_id "ENSMUSP00000106603.2"; transcript_support_level "5"; mgi_id "MGI:1919586"; tag "basic"; havana_gene "OTTMUSG00000021852.1"; havana_transcript "OTTMUST00000051856.1";
chr1	HAVANA	UTR	185027235	185027727	.	-	.	gene_id "ENSMUSG00000026618.12"; transcript_id "ENSMUST00000110975.8"; exon_number "38"; exon_id "6305";
chr1	HAVANA	transcript	185044043	185061593	.	-	.	gene_id "ENSMUSG00000026618.12"; transcript_id "ENSMUST00000110974.4"; exons "13"; gene_type "protein_coding"; gene_name "Iars2"; transcript_type "protein_coding"; transcript_name "Iars2-202"; protein_id "ENSMUSP00000106601.4"; transcript_support_level "1"; mgi_id "MGI:1919586"; tag "basic"; havana_gene "OTTMUSG00000021852.1"; havana_transcript "OTTMUST00000051855.1";
chr1	HAVANA	UTR	185061485	185061593	.	-	.	gene_id "ENSMUSG00000026618.12"; transcript_id "ENSMUST00000110974.4"; exon_number "1"; exon_id "chr1.6296";
chr1	HAVANA	start_codon	185061482	185061484	.	-	.	gene_id "ENSMUSG00000026618.12"; transcript_id "ENSMUST00000110974.4"; exon_number "2"; exon_id "chr1.6297";
chr1	HAVANA	exon	185061218	185061593	.	-	.	gene_id "ENSMUSG00000026618.12"; transcript_id "ENSMUST00000110974.4"; exon_number "3"; exon_id "ENSMUSE00001244305.2"; gene_type "protein_coding"; gene_name "Iars2"; transcript_type "protein_coding"; transcript_name "Iars2-202"; protein_id "ENSMUSP00000106601.4"; transcript_support_level "1"; mgi_id "MGI:1919586"; tag "basic"; havana_gene "OTTMUSG00000021852.1"; havana_transcript "OTTMUST00000051855.1";
chr1	HAVANA	CDS	185061218	185061484	.	-	.	gene_id "ENSMUSG00000026618.12"; transcript_id "ENSMUST00000110974.4"; exon_number "4"; exon_id "chr1.6298";
chr1	HAVANA	exon	185059817	185059939	.	-	.	gene_id "ENSMUSG00000026618.12"; transcript_id "ENSMUST00000110974.4"; exon_number "5"; exon_id "ENSMUSE00001231314.2"; gene_type "protein_coding"; gene_name "Iars2"; transcript_type "protein_coding"; transcript_name "Iars2-202"; protein_id "ENSMUSP00000106601.4"; transcript_support_level "1"; mgi_id "MGI:1919586"; tag "basic"; havana_gene "OTTMUSG00000021852.1"; havana_transcript "OTTMUST00000051855.1";
chr1	HAVANA	CDS	185059817	185059939	.	-	.	gene_id "ENSMUSG00000026618.12"; transcript_id "ENSMUST00000110974.4"; exon_number "6"; exon_id "ENSMUSE00001231314.2"; gene_type "protein_coding"; gene_name "Iars2"; transcript_type "protein_coding"; transcript_name "Iars2-202"; protein_id "ENSMUSP00000106601.4"; transcript_support_level "1"; mgi_id "MGI:1919586"; tag "basic"; havana_gene "OTTMUSG00000021852.1"; havana_transcript "OTTMUST00000051855.1";
chr1	HAVANA	exon	185057700	185057859	.	-	.	gene_id "ENSMUSG00000026618.12"; transcript_id "ENSMUST00000110974.4"; exon_number "7"; exon_id "ENSMUSE00001218388.2"; gene_type "protein_coding"; gene_name "Iars2"; transcript_type "protein_coding"; transcript_name "Iars2-202"; protein_id "ENSMUSP00000106601.4"; transcript_support_level "1"; mgi_id "MGI:1919586"; tag "basic"; havana_gene "OTTMUSG00000021852.1"; havana_transcript "OTTMUST00000051855.1";
chr1	HAVANA	CDS	185057700	185057859	.	-	.	gene_id "ENSMUSG00000026618.12"; transcript_id "ENSMUST00000110974.4"; exon_number "8"; exon_id "ENSMUSE00001218388.2"; gene_type "protein_coding"; gene_name "Iars2"; transcript_type "protein_coding"; transcript_name "Iars2-202"; protein_id "ENSMUSP00000106601.4"; transcript_support_level "1"; mgi_id "MGI:1919586"; tag "basic"; havana_gene "OTTMUSG00000021852.1"; havana_transcript "OTTMUST00000051855.1";
chr1	HAVANA	exon	185055864	185056012	.	-	.	gene_id "ENSMUSG00000026618.12"; transcript_id "ENSMUST00000110974.4"; exon_number "9"; exon_id "ENSMUSE00000161166.2"; gene_type "protein_coding"; gene_name "Iars2"; transcript_type "protein_coding"; transcript_name "Iars2-202"; protein_id "ENSMUSP00000106601.4"; transcript_support_level "1"; mgi_id "MGI:1919586"; tag "basic"; havana_gene "OTTMUSG00000021852.1"; havana_transcript "OTTMUST00000051855.1";
chr1	HAVANA	CDS	185055864	185056012	.	-	.	gene_id "ENSMUSG00000026618.12"; transcript_id "ENSMUST00000110974.4"; exon_number "10"; exon_id "ENSMUSE00000161166.2"; gene_type "protein_coding"; gene_name "Iars2"; transcript_type "protein_coding"; transcript_name "Iars2-202"; protein_id "ENSMUSP00000106601.4"; transcript_support_level "1"; mgi_id "MGI:1919586"; tag "basic"; havana_gene "OTTMUSG00000021852.1"; havana_transcript "OTTMUST00000051855.1";
chr1	HAVANA	exon	185055383	185055432	.	-	.	gene_id "ENSMUSG00000026618.12"; transcript_id "ENSMUST00000110974.4"; exon_number "11"; exon_id "ENSMUSE00000161163.2"; gene_type "protein_coding"; gene_name "Iars2"; transcript_type "protein_coding"; transcript_name "Iars2-202"; protein_id "ENSMUSP00000106601.4"; transcript_support_level "1"; mgi_id "MGI:1919586"; tag "basic"; havana_gene "OTTMUSG00000021852.1"; havana_transcript "OTTMUST00000051855.1";
chr1	HAVANA	CDS	185055383	185055432	.	-	.	gene_id "ENSMUSG00000026618.12"; transcript_id "ENSMUST00000110974.4"; exon_number "12"; exon_id "ENSMUSE00000161163.2"; gene_type "protein_coding"; gene_name "Iars2"; transcript_type "protein_coding"; transcript_name "Iars2-202"; protein_id "ENSMUSP00000106601.4"; transcript_support_level "1"; mgi_id "MGI:1919586"; tag "basic"; havana_gene "OTTMUSG00000021852.1"; havana_transcript "OTTMUST00000051855.1";
chr1	HAVANA	exon	185055190	185055299	.	-	.	gene_id "ENSMUSG00000026618.12"; transcript_id "ENSMUST00000110974.4"; exon_number "13"; exon_id "ENSMUSE00000161169.2"; gene_type "protein_coding"; gene_name "Iars2"; transcript_type "protein_coding"; transcript_name "Iars2-202"; protein_id "ENSMUSP00000106601.4"; transcript_support_level "1"; mgi_id "MGI:1919586"; tag "basic"; havana_gene "OTTMUSG00000021852.1"; havana_transcript "OTTMUST00000051855.1";
chr1	HAVANA	CDS	185055190	185055299	.	-	.	gene_id "ENSMUSG00000026618.12"; transcript_id "ENSMUST00000110974.4"; exon_number "14"; exon_id "ENSMUSE00000161169.2"; gene_type "protein_coding"; gene_name "Iars2"; transcript_type "protein_coding"; transcript_name "Iars2-202"; protein_id "ENSMUSP00000106601.4"; transcript_support_level "1"; mgi_id "MGI:1919586"; tag "basic"; havana_gene "OTTMUSG00000021852.1"; havana_transcript "OTTMUST00000051855.1";
chr1	HAVANA	exon	185055018	185055108	.	-	.	gene_id "ENSMUSG00000026618.12"; transcript_id "ENSMUST00000110974.4"; exon_number "15"; exon_id "ENSMUSE00000161174.2"; gene_type "protein_coding"; gene_name "Iars2"; transcript_type "protein_coding"; transcript_name "Iars2-202"; protein_id "ENSMUSP00000106601.4"; transcript_support_level "1"; mgi_id "MGI:1919586"; tag "basic"; havana_gene "OTTMUSG00000021852.1"; havana_transcript "OTTMUST00000051855.1";
chr1	HAVANA	CDS	185055018	185055108	.	-	.	gene_id "ENSMUSG00000026618.12"; transcript_id "ENSMUST00000110974.4"; exon_number "16"; exon_id "ENSMUSE00000161174.2"; gene_type "protein_coding"; gene_name "Iars2"; transcript_type "protein_coding"; transcript_name "Iars2-202"; protein_id "ENSMUSP00000106601.4"; transcript_support_level "1"; mgi_id "MGI:1919586"; tag "basic"; havana_gene "OTTMUSG00000021852.1"; havana_transcript "OTTMUST00000051855.1";
chr1	HAVANA	exon	185054597	185054712	.	-	.	gene_id "ENSMUSG00000026618.12"; transcript_id "ENSMUST00000110974.4"; exon_number "17"; exon_id "ENSMUSE00000161098.2"; gene_type "protein_coding"; gene_name "Iars2"; transcript_type "protein_coding"; transcript_name "Iars2-202"; protein_id "ENSMUSP00000106601.4"; transcript_support_level "1"; mgi_id "MGI:1919586"; tag "basic"; havana_gene "OTTMUSG00000021852.1"; havana_transcript "OTTMUST00000051855.1";
chr1	HAVANA	CDS	185054597	185054712	.	-	.	gene_id "ENSMUSG00000026618.12"; transcript_id "ENSMUST00000110974.4"; exon_number "18"; exon_id "ENSMUSE00000161098.2"; gene_type "protein_coding"; gene_name "Iars2"; transcript_type "protein_coding"; transcript_name "Iars2-202"; protein_id "ENSMUSP00000106601.4"; transcript_support_level "1"; mgi_id "MGI:1919586"; tag "basic"; havana_gene "OTTMUSG00000021852.1"; havana_transcript "OTTMUST00000051855.1";
chr1	HAVANA	exon	185053034	185053203	.	-	.	gene_id "ENSMUSG00000026618.12"; transcript_id "ENSMUST00000110974.4"; exon_number "19"; exon_id "ENSMUSE00000161112.2"; gene_type "protein_coding"; gene_name "Iars2"; transcript_type "protein_coding"; transcript_name "Iars2-202"; protein_id "ENSMUSP00000106601.4"; transcript_support_level "1"; mgi_id "MGI:1919586"; tag "basic"; havana_gene "OTTMUSG00000021852.1"; havana_transcript "OTTMUST00000051855.1";
chr1	HAVANA	CDS	185053034	185053203	.	-	.	gene_id "ENSMUSG00000026618.12"; transcript_id "ENSMUST00000110974.4"; exon_number "20"; exon_id "ENSMUSE00000161112.2"; gene_type "protein_coding"; gene_name "Iars2"; transcript_type "protein_coding"; transcript_name "Iars2-202"; protein_id "ENSMUSP00000106601.4"; transcript_support_level "1"; mgi_id "MGI:1919586"; tag "basic"; havana_gene "OTTMUSG00000021852.1"; havana_transcript "OTTMUST00000051855.1";
chr1	HAVANA	exon	185050761	185050851	.	-	.	gene_id "ENSMUSG00000026618.12"; transcript_id "ENSMUST00000110974.4"; exon_number "21"; exon_id "ENSMUSE00000161165.2"; gene_type "protein_coding"; gene_name "Iars2"; transcript_type "protein_coding"; transcript_name "Iars2-202"; protein_id "ENSMUSP00000106601.4"; transcript_support_level "1"; mgi_id "MGI:1919586"; tag "basic"; havana_gene "OTTMUSG00000021852.1"; havana_transcript "OTTMUST00000051855.1";
chr1	HAVANA	CDS	185050761	185050851	.	-	.	gene_id "ENSMUSG00000026618.12"; transcript_id "ENSMUST00000110974.4"; exon_number "22"; exon_id "ENSMUSE00000161165.2"; gene_type "protein_coding"; gene_name "Iars2"; transcript_type "protein_coding"; transcript_name "Iars2-202"; protein_id "ENSMUSP00000106601.4"; transcript_support_level "1"; mgi_id "MGI:1919586"; tag "basic"; havana_gene "OTTMUSG00000021852.1"; havana_transcript "OTTMUST00000051855.1";
chr1	HAVANA	exon	185050004	185050155	.	-	.	gene_id "ENSMUSG00000026618.12"; transcript_id "ENSMUST00000110974.4"; exon_number "23"; exon_id "ENSMUSE00000333396.3"; gene_type "protein_coding"; gene_name "Iars2"; transcript_type "protein_coding"; transcript_name "Iars2-202"; protein_id "ENSMUSP00000106601.4"; transcript_support_level "1"; mgi_id "MGI:1919586"; tag "basic"; havana_gene "OTTMUSG00000021852.1"; havana_transcript "OTTMUST00000051855.1";
chr1	HAVANA	CDS	185050004	185050155	.	-	.	gene_id "ENSMUSG00000026618.12"; transcript_id "ENSMUST00000110974.4"; exon_number "24"; exon_id "ENSMUSE00000333396.3"; gene_type "protein_coding"; gene_name "Iars2"; transcript_type "protein_coding"; transcript_name "Iars2-202"; protein_id "ENSMUSP00000106601.4"; transcript_support_level "1"; mgi_id "MGI:1919586"; tag "basic"; havana_gene "OTTMUSG00000021852.1"; havana_transcript "OTTMUST00000051855.1";
chr1	HAVANA	exon	185048091	185048251	.	-	.	gene_id "ENSMUSG00000026618.12"; transcript_id "ENSMUST00000110974.4"; exon_number "25"; exon_id "ENSMUSE00000161136.2"; gene_type "protein_coding"; gene_name "Iars2"; transcript_type "protein_coding"; transcript_name "Iars2-202"; protein_id "ENSMUSP00000106601.4"; transcript_support_level "1"; mgi_id "MGI:1919586"; tag "basic"; havana_gene "OTTMUSG00000021852.1"; havana_transcript "OTTMUST00000051855.1";
chr1	HAVANA	CDS	185048091	185048251	.	-	.	gene_id "ENSMUSG00000026618.12"; transcript_id "ENSMUST00000110974.4"; exon_number "26"; exon_id "ENSMUSE00000161136.2"; gene_type "protein_coding"; gene_name "Iars2"; transcript_type "protein_coding"; transcript_name "Iars2-202"; protein_id "ENSMUSP00000106601.4"; transcript_support_level "1"; mgi_id "MGI:1919586"; tag "basic"; havana_gene "OTTMUSG00000021852.1"; havana_transcript "OTTMUST00000051855.1";
chr1	HAVANA	CDS	185044685	185044724	.	-	.	gene_id "ENSMUSG00000026618.12"; transcript_id "ENSMUST00000110974.4"; exon_number "27"; exon_id "6306";
chr1	HAVANA	stop_codon	185044682	185044684	.	-	.	gene_id "ENSMUSG00000026618.12"; transcript_id "ENSMUST00000110974.4"; exon_number "28"; exon_id "6307";
chr1	HAVANA	exon	185044043	185044724	.	-	.	gene_id "ENSMUSG00000026618.12"; transcript_id "ENSMUST00000110974.4"; exon_number "29"; exon_id "ENSMUSE00000686158.3"; gene_type "protein_coding"; gene_name "Iars2"; transcript_type "protein_coding"; transcript_name "Iars2-202"; protein_id "ENSMUSP00000106601.4"; transcript_support_level "1"; mgi_id "MGI:1919586"; tag "basic"; havana_gene "OTTMUSG00000021852.1"; havana_transcript "OTTMUST00000051855.1";
chr1	HAVANA	UTR	185044043	185044684	.	-	.	gene_id "ENSMUSG00000026618.12"; transcript_id "ENSMUST00000110974.4"; exon_number "30"; exon_id "6308";
chr1	HAVANA	gene	185064346	185089974	.	+	.	gene_id "ENSMUSG00000026617.17"; transcripts "2"; gene_type "protein_coding"; gene_name "Bpnt1"; mgi_id "MGI:1338800"; havana_gene "OTTMUSG00000021435.1";
chr1	HAVANA	transcript	185064369	185088978	.	+	.	gene_id "ENSMUSG00000026617.17"; transcript_id "ENSMUST00000210277.2"; exons "10"; gene_type "protein_coding"; gene_name "Bpnt1"; transcript_type "protein_coding"; transcript_name "Bpnt1-205"; protein_id "ENSMUSP00000147674.2"; transcript_support_level "5"; mgi_id "MGI:1338800"; tag "RNA_Seq_supported_partial"; ccdsid "CCDS83657.1"; havana_gene "OTTMUSG00000021435.1"; havana_transcript "OTTMUST00000147309.1";
chr1	HAVANA	UTR	185064369	185064460	.	+	.	gene_id "ENSMUSG00000026617.17"; transcript_id "ENSMUST00000210277.2"; exon_number "1"; exon_id "ENSMUSE00001385378.2"; gene_type "protein_coding"; gene_name "Bpnt1"; transcript_type "protein_coding"; transcript_name "Bpnt1-205"; protein_id "ENSMUSP00000147674.2"; transcript_support_level "5"; mgi_id "MGI:1338800"; tag "RNA_Seq_supported_partial"; ccdsid "CCDS83657.1"; havana_gene "OTTMUSG00000021435.1"; havana_transcript "OTTMUST00000147309.1";
chr1	HAVANA	exon	185064369	185064460	.	+	.	gene_id "ENSMUSG00000026617.17"; transcript_id "ENSMUST00000210277.2"; exon_number "2"; exon_id "ENSMUSE00001385378.2"; gene_type "protein_coding"; gene_name "Bpnt1"; transcript_type "protein_coding"; transcript_name "Bpnt1-205"; protein_id "ENSMUSP00000147674.2"; transcript_support_level "5"; mgi_id "MGI:1338800"; tag "RNA_Seq_supported_partial"; ccdsid "CCDS83657.1"; havana_gene "OTTMUSG00000021435.1"; havana_transcript "OTTMUST00000147309.1";
chr1	HAVANA	UTR	185070303	185070309	.	+	.	gene_id "ENSMUSG00000026617.17"; transcript_id "ENSMUST00000210277.2"; exon_number "3"; exon_id "6309";
chr1	HAVANA	exon	185070303	185070429	.	+	.	gene_id "ENSMUSG00000026617.17"; transcript_id "ENSMUST00000210277.2"; exon_number "4"; exon_id "ENSMUSE00001268106.2"; gene_type "protein_coding"; gene_name "Bpnt1"; transcript_type "protein_coding"; transcript_name "Bpnt1-205"; protein_id "ENSMUSP00000147674.2"; transcript_support_level "5"; mgi_id "MGI:1338800"; tag "RNA_Seq_supported_partial"; ccdsid "CCDS83657.1"; havana_gene "OTTMUSG00000021435.1"; havana_transcript "OTTMUST00000147309.1";
chr1	HAVANA	start_codon	185070310	185070312	.	+	.	gene_id "ENSMUSG00000026617.17"; transcript_id "ENSMUST00000210277.2"; exon_number "5"; exon_id "6310";
chr1	HAVANA	CDS	185070310	185070429	.	+	.	gene_id "ENSMUSG00000026617.17"; transcript_id "ENSMUST00000210277.2"; exon_number "6"; exon_id "6311";
chr1	HAVANA	CDS	185073420	185073524	.	+	.	gene_id "ENSMUSG00000026617.17"; transcript_id "ENSMUST00000210277.2"; exon_number "7"; exon_id "ENSMUSE00001212589.2"; gene_type "protein_coding"; gene_name "Bpnt1"; transcript_type "protein_coding"; transcript_name "Bpnt1-205"; protein_id "ENSMUSP00000147674.2"; transcript_support_level "5"; mgi_id "MGI:1338800"; tag "RNA_Seq_supported_partial"; ccdsid "CCDS83657.1"; havana_gene "OTTMUSG00000021435.1"; havana_transcript "OTTMUST00000147309.1";
chr1	HAVANA	exon	185073420	185073524	.	+	.	gene_id "ENSMUSG00000026617.17"; transcript_id "ENSMUST00000210277.2"; exon_number "8"; exon_id "ENSMUSE00001212589.2"; gene_type "protein_coding"; gene_name "Bpnt1"; transcript_type "protein_coding"; transcript_name "Bpnt1-205"; protein_id "ENSMUSP00000147674.2"; transcript_support_level "5"; mgi_id "MGI:1338800"; tag "RNA_Seq_supported_partial"; ccdsid "CCDS83657.1"; havana_gene "OTTMUSG00000021435.1"; havana_transcript "OTTMUST00000147309.1";
chr1	HAVANA	CDS	185077512	185077619	.	+	.	gene_id "ENSMUSG00000026617.17"; transcript_id "ENSMUST00000210277.2"; exon_number "9"; exon_id "ENSMUSE00000161064.2"; gene_type "protein_coding"; gene_name "Bpnt1"; transcript_type "protein_coding"; transcript_name "Bpnt1-205"; protein_id "ENSMUSP00000147674.2"; transcript_support_level "5"; mgi_id "MGI:1338800"; tag "RNA_Seq_supported_partial"; ccdsid "CCDS83657.1"; havana_gene "OTTMUSG00000021435.1"; havana_transcript "OTTMUST00000147309.1";
chr1	HAVANA	exon	185077512	185077619	.	+	.	gene_id "ENSMUSG00000026617.17"; transcript_id "ENSMUST00000210277.2"; exon_number "10"; exon_id "ENSMUSE00000161064.2"; gene_type "protein_coding"; gene_name "Bpnt1"; transcript_type "protein_coding"; transcript_name "Bpnt1-205"; protein_id "ENSMUSP00000147674.2"; transcript_support_level "5"; mgi_id "MGI:1338800"; tag "RNA_Seq_supported_partial"; ccdsid "CCDS83657.1"; havana_gene "OTTMUSG00000021435.1"; havana_transcript "OTTMUST00000147309.1";
chr1	HAVANA	CDS	185078872	185078920	.	+	.	gene_id "ENSMUSG00000026617.17"; transcript_id "ENSMUST00000210277.2"; exon_number "11"; exon_id "ENSMUSE00000161060.2"; gene_type "protein_coding"; gene_name "Bpnt1"; transcript_type "protein_coding"; transcript_name "Bpnt1-205"; protein_id "ENSMUSP00000147674.2"; transcript_support_level "5"; mgi_id "MGI:1338800"; tag "RNA_Seq_supported_partial"; ccdsid "CCDS83657.1"; havana_gene "OTTMUSG00000021435.1"; havana_transcript "OTTMUST00000147309.1";
chr1	HAVANA	exon	185078872	185078920	.	+	.	gene_id "ENSMUSG00000026617.17"; transcript_id "ENSMUST00000210277.2"; exon_number "12"; exon_id "ENSMUSE00000161060.2"; gene_type "protein_coding"; gene_name "Bpnt1"; transcript_type "protein_coding"; transcript_name "Bpnt1-205"; protein_id "ENSMUSP00000147674.2"; transcript_support_level "5"; mgi_id "MGI:1338800"; tag "RNA_Seq_supported_partial"; ccdsid "CCDS83657.1"; havana_gene "OTTMUSG00000021435.1"; havana_transcript "OTTMUST00000147309.1";
chr1	HAVANA	CDS	185080941	185081032	.	+	.	gene_id "ENSMUSG00000026617.17"; transcript_id "ENSMUST00000210277.2"; exon_number "13"; exon_id "ENSMUSE00000161058.2"; gene_type "protein_coding"; gene_name "Bpnt1"; transcript_type "protein_coding"; transcript_name "Bpnt1-205"; protein_id "ENSMUSP00000147674.2"; transcript_support_level "5"; mgi_id "MGI:1338800"; tag "RNA_Seq_supported_partial"; ccdsid "CCDS83657.1"; havana_gene "OTTMUSG00000021435.1"; havana_transcript "OTTMUST00000147309.1";
chr1	HAVANA	exon	185080941	185081032	.	+	.	gene_id "ENSMUSG00000026617.17"; transcript_id "ENSMUST00000210277.2"; exon_number "14"; exon_id "ENSMUSE00000161058.2"; gene_type "protein_coding"; gene_name "Bpnt1"; transcript_type "protein_coding"; transcript_name "Bpnt1-205"; protein_id "ENSMUSP00000147674.2"; transcript_support_level "5"; mgi_id "MGI:1338800"; tag "RNA_Seq_supported_partial"; ccdsid "CCDS83657.1"; havana_gene "OTTMUSG00000021435.1"; havana_transcript "OTTMUST00000147309.1";
chr1	HAVANA	CDS	185082034	185082078	.	+	.	gene_id "ENSMUSG00000026617.17"; transcript_id "ENSMUST00000210277.2"; exon_number "15"; exon_id "ENSMUSE00001386872.2"; gene_type "protein_coding"; gene_name "Bpnt1"; transcript_type "protein_coding"; transcript_name "Bpnt1-205"; protein_id "ENSMUSP00000147674.2"; transcript_support_level "5"; mgi_id "MGI:1338800"; tag "RNA_Seq_supported_partial"; ccdsid "CCDS83657.1"; havana_gene "OTTMUSG00000021435.1"; havana_transcript "OTTMUST00000147309.1";
chr1	HAVANA	exon	185082034	185082078	.	+	.	gene_id "ENSMUSG00000026617.17"; transcript_id "ENSMUST00000210277.2"; exon_number "16"; exon_id "ENSMUSE00001386872.2"; gene_type "protein_coding"; gene_name "Bpnt1"; transcript_type "protein_coding"; transcript_name "Bpnt1-205"; protein_id "ENSMUSP00000147674.2"; transcript_support_level "5"; mgi_id "MGI:1338800"; tag "RNA_Seq_supported_partial"; ccdsid "CCDS83657.1"; havana_gene "OTTMUSG00000021435.1"; havana_transcript "OTTMUST00000147309.1";
chr1	HAVANA	CDS	185084379	185084576	.	+	.	gene_id "ENSMUSG00000026617.17"; transcript_id "ENSMUST00000210277.2"; exon_number "17"; exon_id "ENSMUSE00000161056.2"; gene_type "protein_coding"; gene_name "Bpnt1"; transcript_type "protein_coding"; transcript_name "Bpnt1-205"; protein_id "ENSMUSP00000147674.2"; transcript_support_level "5"; mgi_id "MGI:1338800"; tag "RNA_Seq_supported_partial"; ccdsid "CCDS83657.1"; havana_gene "OTTMUSG00000021435.1"; havana_transcript "OTTMUST00000147309.1";
chr1	HAVANA	exon	185084379	185084576	.	+	.	gene_id "ENSMUSG00000026617.17"; transcript_id "ENSMUST00000210277.2"; exon_number "18"; exon_id "ENSMUSE00000161056.2"; gene_type "protein_coding"; gene_name "Bpnt1"; transcript_type "protein_coding"; transcript_name "Bpnt1-205"; protein_id "ENSMUSP00000147674.2"; transcript_support_level "5"; mgi_id "MGI:1338800"; tag "RNA_Seq_supported_partial"; ccdsid "CCDS83657.1"; havana_gene "OTTMUSG00000021435.1"; havana_transcript "OTTMUST00000147309.1";
chr1	HAVANA	CDS	185086154	185086259	.	+	.	gene_id "ENSMUSG00000026617.17"; transcript_id "ENSMUST00000210277.2"; exon_number "19"; exon_id "ENSMUSE00000161054.2"; gene_type "protein_coding"; gene_name "Bpnt1"; transcript_type "protein_coding"; transcript_name "Bpnt1-205"; protein_id "ENSMUSP00000147674.2"; transcript_support_level "5"; mgi_id "MGI:1338800"; tag "RNA_Seq_supported_partial"; ccdsid "CCDS83657.1"; havana_gene "OTTMUSG00000021435.1"; havana_transcript "OTTMUST00000147309.1";
chr1	HAVANA	exon	185086154	185086259	.	+	.	gene_id "ENSMUSG00000026617.17"; transcript_id "ENSMUST00000210277.2"; exon_number "20"; exon_id "ENSMUSE00000161054.2"; gene_type "protein_coding"; gene_name "Bpnt1"; transcript_type "protein_coding"; transcript_name "Bpnt1-205"; protein_id "ENSMUSP00000147674.2"; transcript_support_level "5"; mgi_id "MGI:1338800"; tag "RNA_Seq_supported_partial"; ccdsid "CCDS83657.1"; havana_gene "OTTMUSG00000021435.1"; havana_transcript "OTTMUST00000147309.1";
chr1	HAVANA	CDS	185088675	185088820	.	+	.	gene_id "ENSMUSG00000026617.17"; transcript_id "ENSMUST00000210277.2"; exon_number "21"; exon_id "6312";
chr1	HAVANA	exon	185088675	185088978	.	+	.	gene_id "ENSMUSG00000026617.17"; transcript_id "ENSMUST00000210277.2"; exon_number "22"; exon_id "ENSMUSE00000686057.2"; gene_type "protein_coding"; gene_name "Bpnt1"; transcript_type "protein_coding"; transcript_name "Bpnt1-205"; protein_id "ENSMUSP00000147674.2"; transcript_support_level "5"; mgi_id "MGI:1338800"; tag "RNA_Seq_supported_partial"; ccdsid "CCDS83657.1"; havana_gene "OTTMUSG00000021435.1"; havana_transcript "OTTMUST00000147309.1";
chr1	HAVANA	stop_codon	185088821	185088823	.	+	.	gene_id "ENSMUSG00000026617.17"; transcript_id "ENSMUST00000210277.2"; exon_number "23"; exon_id "6313";
chr1	HAVANA	UTR	185088821	185088978	.	+	.	gene_id "ENSMUSG00000026617.17"; transcript_id "ENSMUST00000210277.2"; exon_number "24"; exon_id "6314";
chr1	HAVANA	transcript	185064346	185089974	.	+	.	gene_id "ENSMUSG00000026617.17"; transcript_id "ENSMUST00000027916.13"; exons "9"; gene_type "protein_coding"; gene_name "Bpnt1"; transcript_type "protein_coding"; transcript_name "Bpnt1-201"; protein_id "ENSMUSP00000027916.7"; transcript_support_level "1"; mgi_id "MGI:1338800"; tag "basic"; ccdsid "CCDS15597.1"; havana_gene "OTTMUSG00000021435.1"; havana_transcript "OTTMUST00000050820.1";
chr1	HAVANA	UTR	185064346	185064460	.	+	.	gene_id "ENSMUSG00000026617.17"; transcript_id "ENSMUST00000027916.13"; exon_number "1"; exon_id "ENSMUSE00000403926.7"; gene_type "protein_coding"; gene_name "Bpnt1"; transcript_type "protein_coding"; transcript_name "Bpnt1-201"; protein_id "ENSMUSP00000027916.7"; transcript_support_level "1"; mgi_id "MGI:1338800"; tag "basic"; ccdsid "CCDS15597.1"; havana_gene "OTTMUSG00000021435.1"; havana_transcript "OTTMUST00000050820.1";
chr1	HAVANA	exon	185064346	185064460	.	+	.	gene_id "ENSMUSG00000026617.17"; transcript_id "ENSMUST00000027916.13"; exon_number "2"; exon_id "ENSMUSE00000403926.7"; gene_type "protein_coding"; gene_name "Bpnt1"; transcript_type "protein_coding"; transcript_name "Bpnt1-201"; protein_id "ENSMUSP00000027916.7"; transcript_support_level "1"; mgi_id "MGI:1338800"; tag "basic"; ccdsid "CCDS15597.1"; havana_gene "OTTMUSG00000021435.1"; havana_transcript "OTTMUST00000050820.1";
chr1	HAVANA	UTR	185070303	185070309	.	+	.	gene_id "ENSMUSG00000026617.17"; transcript_id "ENSMUST00000027916.13"; exon_number "3"; exon_id "chr1.6309";
chr1	HAVANA	exon	185070303	185070429	.	+	.	gene_id "ENSMUSG00000026617.17"; transcript_id "ENSMUST00000027916.13"; exon_number "4"; exon_id "ENSMUSE00001268106.2"; gene_type "protein_coding"; gene_name "Bpnt1"; transcript_type "protein_coding"; transcript_name "Bpnt1-201"; protein_id "ENSMUSP00000027916.7"; transcript_support_level "1"; mgi_id "MGI:1338800"; tag "basic"; ccdsid "CCDS15597.1"; havana_gene "OTTMUSG00000021435.1"; havana_transcript "OTTMUST00000050820.1";
chr1	HAVANA	start_codon	185070310	185070312	.	+	.	gene_id "ENSMUSG00000026617.17"; transcript_id "ENSMUST00000027916.13"; exon_number "5"; exon_id "chr1.6310";
chr1	HAVANA	CDS	185070310	185070429	.	+	.	gene_id "ENSMUSG00000026617.17"; transcript_id "ENSMUST00000027916.13"; exon_number "6"; exon_id "chr1.6311";
chr1	HAVANA	CDS	185073420	185073524	.	+	.	gene_id "ENSMUSG00000026617.17"; transcript_id "ENSMUST00000027916.13"; exon_number "7"; exon_id "ENSMUSE00001212589.2"; gene_type "protein_coding"; gene_name "Bpnt1"; transcript_type "protein_coding"; transcript_name "Bpnt1-201"; protein_id "ENSMUSP00000027916.7"; transcript_support_level "1"; mgi_id "MGI:1338800"; tag "basic"; ccdsid "CCDS15597.1"; havana_gene "OTTMUSG00000021435.1"; havana_transcript "OTTMUST00000050820.1";
chr1	HAVANA	exon	185073420	185073524	.	+	.	gene_id "ENSMUSG00000026617.17"; transcript_id "ENSMUST00000027916.13"; exon_number "8"; exon_id "ENSMUSE00001212589.2"; gene_type "protein_coding"; gene_name "Bpnt1"; transcript_type "protein_coding"; transcript_name "Bpnt1-201"; protein_id "ENSMUSP00000027916.7"; transcript_support_level "1"; mgi_id "MGI:1338800"; tag "basic"; ccdsid "CCDS15597.1"; havana_gene "OTTMUSG00000021435.1"; havana_transcript "OTTMUST00000050820.1";
chr1	HAVANA	CDS	185077512	185077619	.	+	.	gene_id "ENSMUSG00000026617.17"; transcript_id "ENSMUST00000027916.13"; exon_number "9"; exon_id "ENSMUSE00000161064.2"; gene_type "protein_coding"; gene_name "Bpnt1"; transcript_type "protein_coding"; transcript_name "Bpnt1-201"; protein_id "ENSMUSP00000027916.7"; transcript_support_level "1"; mgi_id "MGI:1338800"; tag "basic"; ccdsid "CCDS15597.1"; havana_gene "OTTMUSG00000021435.1"; havana_transcript "OTTMUST00000050820.1";
chr1	HAVANA	exon	185077512	185077619	.	+	.	gene_id "ENSMUSG00000026617.17"; transcript_id "ENSMUST00000027916.13"; exon_number "10"; exon_id "ENSMUSE00000161064.2"; gene_type "protein_coding"; gene_name "Bpnt1"; transcript_type "protein_coding"; transcript_name "Bpnt1-201"; protein_id "ENSMUSP00000027916.7"; transcript_support_level "1"; mgi_id "MGI:1338800"; tag "basic"; ccdsid "CCDS15597.1"; havana_gene "OTTMUSG00000021435.1"; havana_transcript "OTTMUST00000050820.1";
chr1	HAVANA	CDS	185078872	185078920	.	+	.	gene_id "ENSMUSG00000026617.17"; transcript_id "ENSMUST00000027916.13"; exon_number "11"; exon_id "ENSMUSE00000161060.2"; gene_type "protein_coding"; gene_name "Bpnt1"; transcript_type "protein_coding"; transcript_name "Bpnt1-201"; protein_id "ENSMUSP00000027916.7"; transcript_support_level "1"; mgi_id "MGI:1338800"; tag "basic"; ccdsid "CCDS15597.1"; havana_gene "OTTMUSG00000021435.1"; havana_transcript "OTTMUST00000050820.1";
chr1	HAVANA	exon	185078872	185078920	.	+	.	gene_id "ENSMUSG00000026617.17"; transcript_id "ENSMUST00000027916.13"; exon_number "12"; exon_id "ENSMUSE00000161060.2"; gene_type "protein_coding"; gene_name "Bpnt1"; transcript_type "protein_coding"; transcript_name "Bpnt1-201"; protein_id "ENSMUSP00000027916.7"; transcript_support_level "1"; mgi_id "MGI:1338800"; tag "basic"; ccdsid "CCDS15597.1"; havana_gene "OTTMUSG00000021435.1"; havana_transcript "OTTMUST00000050820.1";
chr1	HAVANA	CDS	185080941	185081032	.	+	.	gene_id "ENSMUSG00000026617.17"; transcript_id "ENSMUST00000027916.13"; exon_number "13"; exon_id "ENSMUSE00000161058.2"; gene_type "protein_coding"; gene_name "Bpnt1"; transcript_type "protein_coding"; transcript_name "Bpnt1-201"; protein_id "ENSMUSP00000027916.7"; transcript_support_level "1"; mgi_id "MGI:1338800"; tag "basic"; ccdsid "CCDS15597.1"; havana_gene "OTTMUSG00000021435.1"; havana_transcript "OTTMUST00000050820.1";
chr1	HAVANA	exon	185080941	185081032	.	+	.	gene_id "ENSMUSG00000026617.17"; transcript_id "ENSMUST00000027916.13"; exon_number "14"; exon_id "ENSMUSE00000161058.2"; gene_type "protein_coding"; gene_name "Bpnt1"; transcript_type "protein_coding"; transcript_name "Bpnt1-201"; protein_id "ENSMUSP00000027916.7"; transcript_support_level "1"; mgi_id "MGI:1338800"; tag "basic"; ccdsid "CCDS15597.1"; havana_gene "OTTMUSG00000021435.1"; havana_transcript "OTTMUST00000050820.1";
chr1	HAVANA	CDS	185084379	185084576	.	+	.	gene_id "ENSMUSG00000026617.17"; transcript_id "ENSMUST00000027916.13"; exon_number "15"; exon_id "ENSMUSE00000161056.2"; gene_type "protein_coding"; gene_name "Bpnt1"; transcript_type "protein_coding"; transcript_name "Bpnt1-201"; protein_id "ENSMUSP00000027916.7"; transcript_support_level "1"; mgi_id "MGI:1338800"; tag "basic"; ccdsid "CCDS15597.1"; havana_gene "OTTMUSG00000021435.1"; havana_transcript "OTTMUST00000050820.1";
chr1	HAVANA	exon	185084379	185084576	.	+	.	gene_id "ENSMUSG00000026617.17"; transcript_id "ENSMUST00000027916.13"; exon_number "16"; exon_id "ENSMUSE00000161056.2"; gene_type "protein_coding"; gene_name "Bpnt1"; transcript_type "protein_coding"; transcript_name "Bpnt1-201"; protein_id "ENSMUSP00000027916.7"; transcript_support_level "1"; mgi_id "MGI:1338800"; tag "basic"; ccdsid "CCDS15597.1"; havana_gene "OTTMUSG00000021435.1"; havana_transcript "OTTMUST00000050820.1";
chr1	HAVANA	CDS	185086154	185086259	.	+	.	gene_id "ENSMUSG00000026617.17"; transcript_id "ENSMUST00000027916.13"; exon_number "17"; exon_id "ENSMUSE00000161054.2"; gene_type "protein_coding"; gene_name "Bpnt1"; transcript_type "protein_coding"; transcript_name "Bpnt1-201"; protein_id "ENSMUSP00000027916.7"; transcript_support_level "1"; mgi_id "MGI:1338800"; tag "basic"; ccdsid "CCDS15597.1"; havana_gene "OTTMUSG00000021435.1"; havana_transcript "OTTMUST00000050820.1";
chr1	HAVANA	exon	185086154	185086259	.	+	.	gene_id "ENSMUSG00000026617.17"; transcript_id "ENSMUST00000027916.13"; exon_number "18"; exon_id "ENSMUSE00000161054.2"; gene_type "protein_coding"; gene_name "Bpnt1"; transcript_type "protein_coding"; transcript_name "Bpnt1-201"; protein_id "ENSMUSP00000027916.7"; transcript_support_level "1"; mgi_id "MGI:1338800"; tag "basic"; ccdsid "CCDS15597.1"; havana_gene "OTTMUSG00000021435.1"; havana_transcript "OTTMUST00000050820.1";
chr1	HAVANA	CDS	185088675	185088820	.	+	.	gene_id "ENSMUSG00000026617.17"; transcript_id "ENSMUST00000027916.13"; exon_number "19"; exon_id "chr1.6312";
chr1	HAVANA	exon	185088675	185089974	.	+	.	gene_id "ENSMUSG00000026617.17"; transcript_id "ENSMUST00000027916.13"; exon_number "20"; exon_id "ENSMUSE00000344053.5"; gene_type "protein_coding"; gene_name "Bpnt1"; transcript_type "protein_coding"; transcript_name "Bpnt1-201"; protein_id "ENSMUSP00000027916.7"; transcript_support_level "1"; mgi_id "MGI:1338800"; tag "basic"; ccdsid "CCDS15597.1"; havana_gene "OTTMUSG00000021435.1"; havana_transcript "OTTMUST00000050820.1";
chr1	HAVANA	stop_codon	185088821	185088823	.	+	.	gene_id "ENSMUSG00000026617.17"; transcript_id "ENSMUST00000027916.13"; exon_number "21"; exon_id "chr1.6313";
chr1	HAVANA	UTR	185088821	185089974	.	+	.	gene_id "ENSMUSG00000026617.17"; transcript_id "ENSMUST00000027916.13"; exon_number "22"; exon_id "6315";
chr1	IsoQuant	gene	185076634	185078466	.	+	.	gene_id "novel_gene_chr1_12502"; transcripts "1";
chr1	IsoQuant	transcript	185076634	185078466	.	+	.	gene_id "novel_gene_chr1_12502"; transcript_id "transcript12501.chr1.nnic"; exons "1";
chr1	IsoQuant	exon	185076634	185078466	.	+	.	gene_id "novel_gene_chr1_12502"; transcript_id "transcript12501.chr1.nnic"; exon_number "1"; exon_id "6316";
chr1	HAVANA	gene	185095241	185160557	.	+	.	gene_id "ENSMUSG00000026615.15"; transcripts "3"; gene_type "protein_coding"; gene_name "Eprs1"; mgi_id "MGI:97838"; havana_gene "OTTMUSG00000050732.1";
chr1	IsoQuant	transcript	185095241	185142403	.	+	.	gene_id "ENSMUSG00000026615.15"; transcript_id "transcript12452.chr1.nnic"; exons "22";
chr1	IsoQuant	exon	185095241	185095440	.	+	.	gene_id "ENSMUSG00000026615.15"; transcript_id "transcript12452.chr1.nnic"; exon_number "1"; exon_id "ENSMUSE00000591032.4";
chr1	IsoQuant	exon	185099728	185099812	.	+	.	gene_id "ENSMUSG00000026615.15"; transcript_id "transcript12452.chr1.nnic"; exon_number "2"; exon_id "ENSMUSE00000376134.2";
chr1	IsoQuant	exon	185101774	185101873	.	+	.	gene_id "ENSMUSG00000026615.15"; transcript_id "transcript12452.chr1.nnic"; exon_number "3"; exon_id "ENSMUSE00001346110.2";
chr1	IsoQuant	exon	185103086	185103242	.	+	.	gene_id "ENSMUSG00000026615.15"; transcript_id "transcript12452.chr1.nnic"; exon_number "4"; exon_id "ENSMUSE00001344908.2";
chr1	IsoQuant	exon	185105115	185105254	.	+	.	gene_id "ENSMUSG00000026615.15"; transcript_id "transcript12452.chr1.nnic"; exon_number "5"; exon_id "ENSMUSE00001343704.2";
chr1	IsoQuant	exon	185106315	185106409	.	+	.	gene_id "ENSMUSG00000026615.15"; transcript_id "transcript12452.chr1.nnic"; exon_number "6"; exon_id "ENSMUSE00001337738.2";
chr1	IsoQuant	exon	185110972	185111098	.	+	.	gene_id "ENSMUSG00000026615.15"; transcript_id "transcript12452.chr1.nnic"; exon_number "7"; exon_id "ENSMUSE00000331617.5";
chr1	IsoQuant	exon	185111742	185111934	.	+	.	gene_id "ENSMUSG00000026615.15"; transcript_id "transcript12452.chr1.nnic"; exon_number "8"; exon_id "ENSMUSE00001340065.2";
chr1	IsoQuant	exon	185113997	185114168	.	+	.	gene_id "ENSMUSG00000026615.15"; transcript_id "transcript12452.chr1.nnic"; exon_number "9"; exon_id "ENSMUSE00000382600.4";
chr1	IsoQuant	exon	185117074	185117307	.	+	.	gene_id "ENSMUSG00000026615.15"; transcript_id "transcript12452.chr1.nnic"; exon_number "10"; exon_id "ENSMUSE00000336409.4";
chr1	IsoQuant	exon	185118443	185118527	.	+	.	gene_id "ENSMUSG00000026615.15"; transcript_id "transcript12452.chr1.nnic"; exon_number "11"; exon_id "ENSMUSE00000391178.5";
chr1	IsoQuant	exon	185119256	185119315	.	+	.	gene_id "ENSMUSG00000026615.15"; transcript_id "transcript12452.chr1.nnic"; exon_number "12"; exon_id "ENSMUSE00000534174.3";
chr1	IsoQuant	exon	185119554	185119574	.	+	.	gene_id "ENSMUSG00000026615.15"; transcript_id "transcript12452.chr1.nnic"; exon_number "13"; exon_id "6317";
chr1	IsoQuant	exon	185126560	185126670	.	+	.	gene_id "ENSMUSG00000026615.15"; transcript_id "transcript12452.chr1.nnic"; exon_number "14"; exon_id "ENSMUSE00000161002.4";
chr1	IsoQuant	exon	185128227	185128363	.	+	.	gene_id "ENSMUSG00000026615.15"; transcript_id "transcript12452.chr1.nnic"; exon_number "15"; exon_id "ENSMUSE00000161034.4";
chr1	IsoQuant	exon	185129257	185129464	.	+	.	gene_id "ENSMUSG00000026615.15"; transcript_id "transcript12452.chr1.nnic"; exon_number "16"; exon_id "ENSMUSE00000161023.4";
chr1	IsoQuant	exon	185130591	185130703	.	+	.	gene_id "ENSMUSG00000026615.15"; transcript_id "transcript12452.chr1.nnic"; exon_number "17"; exon_id "ENSMUSE00000161038.4";
chr1	IsoQuant	exon	185131419	185131536	.	+	.	gene_id "ENSMUSG00000026615.15"; transcript_id "transcript12452.chr1.nnic"; exon_number "18"; exon_id "ENSMUSE00000161027.5";
chr1	IsoQuant	exon	185133506	185133865	.	+	.	gene_id "ENSMUSG00000026615.15"; transcript_id "transcript12452.chr1.nnic"; exon_number "19"; exon_id "ENSMUSE00000346613.5";
chr1	IsoQuant	exon	185139158	185139391	.	+	.	gene_id "ENSMUSG00000026615.15"; transcript_id "transcript12452.chr1.nnic"; exon_number "20"; exon_id "ENSMUSE00000314764.4";
chr1	IsoQuant	exon	185139688	185139950	.	+	.	gene_id "ENSMUSG00000026615.15"; transcript_id "transcript12452.chr1.nnic"; exon_number "21"; exon_id "ENSMUSE00000461082.3";
chr1	IsoQuant	exon	185142382	185142403	.	+	.	gene_id "ENSMUSG00000026615.15"; transcript_id "transcript12452.chr1.nnic"; exon_number "22"; exon_id "6318";
chr1	HAVANA	transcript	185095255	185099166	.	+	.	gene_id "ENSMUSG00000026615.15"; transcript_id "ENSMUST00000192588.2"; exons "1"; gene_type "protein_coding"; gene_name "Eprs1"; transcript_type "retained_intron"; transcript_name "Eprs1-206"; transcript_support_level "NA"; mgi_id "MGI:97838"; havana_gene "OTTMUSG00000050732.1"; havana_transcript "OTTMUST00000128584.1";
chr1	HAVANA	exon	185095255	185099166	.	+	.	gene_id "ENSMUSG00000026615.15"; transcript_id "ENSMUST00000192588.2"; exon_number "1"; exon_id "ENSMUSE00001342366.2"; gene_type "protein_coding"; gene_name "Eprs1"; transcript_type "retained_intron"; transcript_name "Eprs1-206"; transcript_support_level "NA"; mgi_id "MGI:97838"; havana_gene "OTTMUSG00000050732.1"; havana_transcript "OTTMUST00000128584.1";
chr1	HAVANA	transcript	185095241	185160557	.	+	.	gene_id "ENSMUSG00000026615.15"; transcript_id "ENSMUST00000046514.13"; exons "32"; gene_type "protein_coding"; gene_name "Eprs1"; transcript_type "protein_coding"; transcript_name "Eprs1-201"; protein_id "ENSMUSP00000045841.8"; transcript_support_level "1"; mgi_id "MGI:97838"; tag "basic"; ccdsid "CCDS35818.1"; havana_gene "OTTMUSG00000050732.1"; havana_transcript "OTTMUST00000128583.1";
chr1	HAVANA	UTR	185095241	185095394	.	+	.	gene_id "ENSMUSG00000026615.15"; transcript_id "ENSMUST00000046514.13"; exon_number "1"; exon_id "6319";
chr1	HAVANA	exon	185095241	185095440	.	+	.	gene_id "ENSMUSG00000026615.15"; transcript_id "ENSMUST00000046514.13"; exon_number "2"; exon_id "ENSMUSE00000591032.4"; gene_type "protein_coding"; gene_name "Eprs1"; transcript_type "protein_coding"; transcript_name "Eprs1-201"; protein_id "ENSMUSP00000045841.8"; transcript_support_level "1"; mgi_id "MGI:97838"; tag "basic"; ccdsid "CCDS35818.1"; havana_gene "OTTMUSG00000050732.1"; havana_transcript "OTTMUST00000128583.1";
chr1	HAVANA	start_codon	185095395	185095397	.	+	.	gene_id "ENSMUSG00000026615.15"; transcript_id "ENSMUST00000046514.13"; exon_number "3"; exon_id "6320";
chr1	HAVANA	CDS	185095395	185095440	.	+	.	gene_id "ENSMUSG00000026615.15"; transcript_id "ENSMUST00000046514.13"; exon_number "4"; exon_id "6321";
chr1	HAVANA	CDS	185099728	185099812	.	+	.	gene_id "ENSMUSG00000026615.15"; transcript_id "ENSMUST00000046514.13"; exon_number "5"; exon_id "ENSMUSE00000376134.2"; gene_type "protein_coding"; gene_name "Eprs1"; transcript_type "protein_coding"; transcript_name "Eprs1-201"; protein_id "ENSMUSP00000045841.8"; transcript_support_level "1"; mgi_id "MGI:97838"; tag "basic"; ccdsid "CCDS35818.1"; havana_gene "OTTMUSG00000050732.1"; havana_transcript "OTTMUST00000128583.1";
chr1	HAVANA	exon	185099728	185099812	.	+	.	gene_id "ENSMUSG00000026615.15"; transcript_id "ENSMUST00000046514.13"; exon_number "6"; exon_id "ENSMUSE00000376134.2"; gene_type "protein_coding"; gene_name "Eprs1"; transcript_type "protein_coding"; transcript_name "Eprs1-201"; protein_id "ENSMUSP00000045841.8"; transcript_support_level "1"; mgi_id "MGI:97838"; tag "basic"; ccdsid "CCDS35818.1"; havana_gene "OTTMUSG00000050732.1"; havana_transcript "OTTMUST00000128583.1";
chr1	HAVANA	CDS	185101774	185101873	.	+	.	gene_id "ENSMUSG00000026615.15"; transcript_id "ENSMUST00000046514.13"; exon_number "7"; exon_id "ENSMUSE00001346110.2"; gene_type "protein_coding"; gene_name "Eprs1"; transcript_type "protein_coding"; transcript_name "Eprs1-201"; protein_id "ENSMUSP00000045841.8"; transcript_support_level "1"; mgi_id "MGI:97838"; tag "basic"; ccdsid "CCDS35818.1"; havana_gene "OTTMUSG00000050732.1"; havana_transcript "OTTMUST00000128583.1";
chr1	HAVANA	exon	185101774	185101873	.	+	.	gene_id "ENSMUSG00000026615.15"; transcript_id "ENSMUST00000046514.13"; exon_number "8"; exon_id "ENSMUSE00001346110.2"; gene_type "protein_coding"; gene_name "Eprs1"; transcript_type "protein_coding"; transcript_name "Eprs1-201"; protein_id "ENSMUSP00000045841.8"; transcript_support_level "1"; mgi_id "MGI:97838"; tag "basic"; ccdsid "CCDS35818.1"; havana_gene "OTTMUSG00000050732.1"; havana_transcript "OTTMUST00000128583.1";
chr1	HAVANA	CDS	185103086	185103242	.	+	.	gene_id "ENSMUSG00000026615.15"; transcript_id "ENSMUST00000046514.13"; exon_number "9"; exon_id "ENSMUSE00001344908.2"; gene_type "protein_coding"; gene_name "Eprs1"; transcript_type "protein_coding"; transcript_name "Eprs1-201"; protein_id "ENSMUSP00000045841.8"; transcript_support_level "1"; mgi_id "MGI:97838"; tag "basic"; ccdsid "CCDS35818.1"; havana_gene "OTTMUSG00000050732.1"; havana_transcript "OTTMUST00000128583.1";
chr1	HAVANA	exon	185103086	185103242	.	+	.	gene_id "ENSMUSG00000026615.15"; transcript_id "ENSMUST00000046514.13"; exon_number "10"; exon_id "ENSMUSE00001344908.2"; gene_type "protein_coding"; gene_name "Eprs1"; transcript_type "protein_coding"; transcript_name "Eprs1-201"; protein_id "ENSMUSP00000045841.8"; transcript_support_level "1"; mgi_id "MGI:97838"; tag "basic"; ccdsid "CCDS35818.1"; havana_gene "OTTMUSG00000050732.1"; havana_transcript "OTTMUST00000128583.1";
chr1	HAVANA	CDS	185105115	185105254	.	+	.	gene_id "ENSMUSG00000026615.15"; transcript_id "ENSMUST00000046514.13"; exon_number "11"; exon_id "ENSMUSE00001343704.2"; gene_type "protein_coding"; gene_name "Eprs1"; transcript_type "protein_coding"; transcript_name "Eprs1-201"; protein_id "ENSMUSP00000045841.8"; transcript_support_level "1"; mgi_id "MGI:97838"; tag "basic"; ccdsid "CCDS35818.1"; havana_gene "OTTMUSG00000050732.1"; havana_transcript "OTTMUST00000128583.1";
chr1	HAVANA	exon	185105115	185105254	.	+	.	gene_id "ENSMUSG00000026615.15"; transcript_id "ENSMUST00000046514.13"; exon_number "12"; exon_id "ENSMUSE00001343704.2"; gene_type "protein_coding"; gene_name "Eprs1"; transcript_type "protein_coding"; transcript_name "Eprs1-201"; protein_id "ENSMUSP00000045841.8"; transcript_support_level "1"; mgi_id "MGI:97838"; tag "basic"; ccdsid "CCDS35818.1"; havana_gene "OTTMUSG00000050732.1"; havana_transcript "OTTMUST00000128583.1";
chr1	HAVANA	CDS	185106315	185106409	.	+	.	gene_id "ENSMUSG00000026615.15"; transcript_id "ENSMUST00000046514.13"; exon_number "13"; exon_id "ENSMUSE00001337738.2"; gene_type "protein_coding"; gene_name "Eprs1"; transcript_type "protein_coding"; transcript_name "Eprs1-201"; protein_id "ENSMUSP00000045841.8"; transcript_support_level "1"; mgi_id "MGI:97838"; tag "basic"; ccdsid "CCDS35818.1"; havana_gene "OTTMUSG00000050732.1"; havana_transcript "OTTMUST00000128583.1";
chr1	HAVANA	exon	185106315	185106409	.	+	.	gene_id "ENSMUSG00000026615.15"; transcript_id "ENSMUST00000046514.13"; exon_number "14"; exon_id "ENSMUSE00001337738.2"; gene_type "protein_coding"; gene_name "Eprs1"; transcript_type "protein_coding"; transcript_name "Eprs1-201"; protein_id "ENSMUSP00000045841.8"; transcript_support_level "1"; mgi_id "MGI:97838"; tag "basic"; ccdsid "CCDS35818.1"; havana_gene "OTTMUSG00000050732.1"; havana_transcript "OTTMUST00000128583.1";
chr1	HAVANA	CDS	185110972	185111098	.	+	.	gene_id "ENSMUSG00000026615.15"; transcript_id "ENSMUST00000046514.13"; exon_number "15"; exon_id "ENSMUSE00000331617.5"; gene_type "protein_coding"; gene_name "Eprs1"; transcript_type "protein_coding"; transcript_name "Eprs1-201"; protein_id "ENSMUSP00000045841.8"; transcript_support_level "1"; mgi_id "MGI:97838"; tag "basic"; ccdsid "CCDS35818.1"; havana_gene "OTTMUSG00000050732.1"; havana_transcript "OTTMUST00000128583.1";
chr1	HAVANA	exon	185110972	185111098	.	+	.	gene_id "ENSMUSG00000026615.15"; transcript_id "ENSMUST00000046514.13"; exon_number "16"; exon_id "ENSMUSE00000331617.5"; gene_type "protein_coding"; gene_name "Eprs1"; transcript_type "protein_coding"; transcript_name "Eprs1-201"; protein_id "ENSMUSP00000045841.8"; transcript_support_level "1"; mgi_id "MGI:97838"; tag "basic"; ccdsid "CCDS35818.1"; havana_gene "OTTMUSG00000050732.1"; havana_transcript "OTTMUST00000128583.1";
chr1	HAVANA	CDS	185111742	185111934	.	+	.	gene_id "ENSMUSG00000026615.15"; transcript_id "ENSMUST00000046514.13"; exon_number "17"; exon_id "ENSMUSE00001340065.2"; gene_type "protein_coding"; gene_name "Eprs1"; transcript_type "protein_coding"; transcript_name "Eprs1-201"; protein_id "ENSMUSP00000045841.8"; transcript_support_level "1"; mgi_id "MGI:97838"; tag "basic"; ccdsid "CCDS35818.1"; havana_gene "OTTMUSG00000050732.1"; havana_transcript "OTTMUST00000128583.1";
chr1	HAVANA	exon	185111742	185111934	.	+	.	gene_id "ENSMUSG00000026615.15"; transcript_id "ENSMUST00000046514.13"; exon_number "18"; exon_id "ENSMUSE00001340065.2"; gene_type "protein_coding"; gene_name "Eprs1"; transcript_type "protein_coding"; transcript_name "Eprs1-201"; protein_id "ENSMUSP00000045841.8"; transcript_support_level "1"; mgi_id "MGI:97838"; tag "basic"; ccdsid "CCDS35818.1"; havana_gene "OTTMUSG00000050732.1"; havana_transcript "OTTMUST00000128583.1";
chr1	HAVANA	CDS	185113997	185114168	.	+	.	gene_id "ENSMUSG00000026615.15"; transcript_id "ENSMUST00000046514.13"; exon_number "19"; exon_id "ENSMUSE00000382600.4"; gene_type "protein_coding"; gene_name "Eprs1"; transcript_type "protein_coding"; transcript_name "Eprs1-201"; protein_id "ENSMUSP00000045841.8"; transcript_support_level "1"; mgi_id "MGI:97838"; tag "basic"; ccdsid "CCDS35818.1"; havana_gene "OTTMUSG00000050732.1"; havana_transcript "OTTMUST00000128583.1";
chr1	HAVANA	exon	185113997	185114168	.	+	.	gene_id "ENSMUSG00000026615.15"; transcript_id "ENSMUST00000046514.13"; exon_number "20"; exon_id "ENSMUSE00000382600.4"; gene_type "protein_coding"; gene_name "Eprs1"; transcript_type "protein_coding"; transcript_name "Eprs1-201"; protein_id "ENSMUSP00000045841.8"; transcript_support_level "1"; mgi_id "MGI:97838"; tag "basic"; ccdsid "CCDS35818.1"; havana_gene "OTTMUSG00000050732.1"; havana_transcript "OTTMUST00000128583.1";
chr1	HAVANA	CDS	185117074	185117307	.	+	.	gene_id "ENSMUSG00000026615.15"; transcript_id "ENSMUST00000046514.13"; exon_number "21"; exon_id "ENSMUSE00000336409.4"; gene_type "protein_coding"; gene_name "Eprs1"; transcript_type "protein_coding"; transcript_name "Eprs1-201"; protein_id "ENSMUSP00000045841.8"; transcript_support_level "1"; mgi_id "MGI:97838"; tag "basic"; ccdsid "CCDS35818.1"; havana_gene "OTTMUSG00000050732.1"; havana_transcript "OTTMUST00000128583.1";
chr1	HAVANA	exon	185117074	185117307	.	+	.	gene_id "ENSMUSG00000026615.15"; transcript_id "ENSMUST00000046514.13"; exon_number "22"; exon_id "ENSMUSE00000336409.4"; gene_type "protein_coding"; gene_name "Eprs1"; transcript_type "protein_coding"; transcript_name "Eprs1-201"; protein_id "ENSMUSP00000045841.8"; transcript_support_level "1"; mgi_id "MGI:97838"; tag "basic"; ccdsid "CCDS35818.1"; havana_gene "OTTMUSG00000050732.1"; havana_transcript "OTTMUST00000128583.1";
chr1	HAVANA	CDS	185118443	185118527	.	+	.	gene_id "ENSMUSG00000026615.15"; transcript_id "ENSMUST00000046514.13"; exon_number "23"; exon_id "ENSMUSE00000391178.5"; gene_type "protein_coding"; gene_name "Eprs1"; transcript_type "protein_coding"; transcript_name "Eprs1-201"; protein_id "ENSMUSP00000045841.8"; transcript_support_level "1"; mgi_id "MGI:97838"; tag "basic"; ccdsid "CCDS35818.1"; havana_gene "OTTMUSG00000050732.1"; havana_transcript "OTTMUST00000128583.1";
chr1	HAVANA	exon	185118443	185118527	.	+	.	gene_id "ENSMUSG00000026615.15"; transcript_id "ENSMUST00000046514.13"; exon_number "24"; exon_id "ENSMUSE00000391178.5"; gene_type "protein_coding"; gene_name "Eprs1"; transcript_type "protein_coding"; transcript_name "Eprs1-201"; protein_id "ENSMUSP00000045841.8"; transcript_support_level "1"; mgi_id "MGI:97838"; tag "basic"; ccdsid "CCDS35818.1"; havana_gene "OTTMUSG00000050732.1"; havana_transcript "OTTMUST00000128583.1";
chr1	HAVANA	CDS	185119256	185119315	.	+	.	gene_id "ENSMUSG00000026615.15"; transcript_id "ENSMUST00000046514.13"; exon_number "25"; exon_id "ENSMUSE00000534174.3"; gene_type "protein_coding"; gene_name "Eprs1"; transcript_type "protein_coding"; transcript_name "Eprs1-201"; protein_id "ENSMUSP00000045841.8"; transcript_support_level "1"; mgi_id "MGI:97838"; tag "basic"; ccdsid "CCDS35818.1"; havana_gene "OTTMUSG00000050732.1"; havana_transcript "OTTMUST00000128583.1";
chr1	HAVANA	exon	185119256	185119315	.	+	.	gene_id "ENSMUSG00000026615.15"; transcript_id "ENSMUST00000046514.13"; exon_number "26"; exon_id "ENSMUSE00000534174.3"; gene_type "protein_coding"; gene_name "Eprs1"; transcript_type "protein_coding"; transcript_name "Eprs1-201"; protein_id "ENSMUSP00000045841.8"; transcript_support_level "1"; mgi_id "MGI:97838"; tag "basic"; ccdsid "CCDS35818.1"; havana_gene "OTTMUSG00000050732.1"; havana_transcript "OTTMUST00000128583.1";
chr1	HAVANA	CDS	185126560	185126670	.	+	.	gene_id "ENSMUSG00000026615.15"; transcript_id "ENSMUST00000046514.13"; exon_number "27"; exon_id "ENSMUSE00000161002.4"; gene_type "protein_coding"; gene_name "Eprs1"; transcript_type "protein_coding"; transcript_name "Eprs1-201"; protein_id "ENSMUSP00000045841.8"; transcript_support_level "1"; mgi_id "MGI:97838"; tag "basic"; ccdsid "CCDS35818.1"; havana_gene "OTTMUSG00000050732.1"; havana_transcript "OTTMUST00000128583.1";
chr1	HAVANA	exon	185126560	185126670	.	+	.	gene_id "ENSMUSG00000026615.15"; transcript_id "ENSMUST00000046514.13"; exon_number "28"; exon_id "ENSMUSE00000161002.4"; gene_type "protein_coding"; gene_name "Eprs1"; transcript_type "protein_coding"; transcript_name "Eprs1-201"; protein_id "ENSMUSP00000045841.8"; transcript_support_level "1"; mgi_id "MGI:97838"; tag "basic"; ccdsid "CCDS35818.1"; havana_gene "OTTMUSG00000050732.1"; havana_transcript "OTTMUST00000128583.1";
chr1	HAVANA	CDS	185128227	185128363	.	+	.	gene_id "ENSMUSG00000026615.15"; transcript_id "ENSMUST00000046514.13"; exon_number "29"; exon_id "ENSMUSE00000161034.4"; gene_type "protein_coding"; gene_name "Eprs1"; transcript_type "protein_coding"; transcript_name "Eprs1-201"; protein_id "ENSMUSP00000045841.8"; transcript_support_level "1"; mgi_id "MGI:97838"; tag "basic"; ccdsid "CCDS35818.1"; havana_gene "OTTMUSG00000050732.1"; havana_transcript "OTTMUST00000128583.1";
chr1	HAVANA	exon	185128227	185128363	.	+	.	gene_id "ENSMUSG00000026615.15"; transcript_id "ENSMUST00000046514.13"; exon_number "30"; exon_id "ENSMUSE00000161034.4"; gene_type "protein_coding"; gene_name "Eprs1"; transcript_type "protein_coding"; transcript_name "Eprs1-201"; protein_id "ENSMUSP00000045841.8"; transcript_support_level "1"; mgi_id "MGI:97838"; tag "basic"; ccdsid "CCDS35818.1"; havana_gene "OTTMUSG00000050732.1"; havana_transcript "OTTMUST00000128583.1";
chr1	HAVANA	CDS	185129257	185129464	.	+	.	gene_id "ENSMUSG00000026615.15"; transcript_id "ENSMUST00000046514.13"; exon_number "31"; exon_id "ENSMUSE00000161023.4"; gene_type "protein_coding"; gene_name "Eprs1"; transcript_type "protein_coding"; transcript_name "Eprs1-201"; protein_id "ENSMUSP00000045841.8"; transcript_support_level "1"; mgi_id "MGI:97838"; tag "basic"; ccdsid "CCDS35818.1"; havana_gene "OTTMUSG00000050732.1"; havana_transcript "OTTMUST00000128583.1";
chr1	HAVANA	exon	185129257	185129464	.	+	.	gene_id "ENSMUSG00000026615.15"; transcript_id "ENSMUST00000046514.13"; exon_number "32"; exon_id "ENSMUSE00000161023.4"; gene_type "protein_coding"; gene_name "Eprs1"; transcript_type "protein_coding"; transcript_name "Eprs1-201"; protein_id "ENSMUSP00000045841.8"; transcript_support_level "1"; mgi_id "MGI:97838"; tag "basic"; ccdsid "CCDS35818.1"; havana_gene "OTTMUSG00000050732.1"; havana_transcript "OTTMUST00000128583.1";
chr1	HAVANA	CDS	185130591	185130703	.	+	.	gene_id "ENSMUSG00000026615.15"; transcript_id "ENSMUST00000046514.13"; exon_number "33"; exon_id "ENSMUSE00000161038.4"; gene_type "protein_coding"; gene_name "Eprs1"; transcript_type "protein_coding"; transcript_name "Eprs1-201"; protein_id "ENSMUSP00000045841.8"; transcript_support_level "1"; mgi_id "MGI:97838"; tag "basic"; ccdsid "CCDS35818.1"; havana_gene "OTTMUSG00000050732.1"; havana_transcript "OTTMUST00000128583.1";
chr1	HAVANA	exon	185130591	185130703	.	+	.	gene_id "ENSMUSG00000026615.15"; transcript_id "ENSMUST00000046514.13"; exon_number "34"; exon_id "ENSMUSE00000161038.4"; gene_type "protein_coding"; gene_name "Eprs1"; transcript_type "protein_coding"; transcript_name "Eprs1-201"; protein_id "ENSMUSP00000045841.8"; transcript_support_level "1"; mgi_id "MGI:97838"; tag "basic"; ccdsid "CCDS35818.1"; havana_gene "OTTMUSG00000050732.1"; havana_transcript "OTTMUST00000128583.1";
chr1	HAVANA	CDS	185131419	185131536	.	+	.	gene_id "ENSMUSG00000026615.15"; transcript_id "ENSMUST00000046514.13"; exon_number "35"; exon_id "ENSMUSE00000161027.5"; gene_type "protein_coding"; gene_name "Eprs1"; transcript_type "protein_coding"; transcript_name "Eprs1-201"; protein_id "ENSMUSP00000045841.8"; transcript_support_level "1"; mgi_id "MGI:97838"; tag "basic"; ccdsid "CCDS35818.1"; havana_gene "OTTMUSG00000050732.1"; havana_transcript "OTTMUST00000128583.1";
chr1	HAVANA	exon	185131419	185131536	.	+	.	gene_id "ENSMUSG00000026615.15"; transcript_id "ENSMUST00000046514.13"; exon_number "36"; exon_id "ENSMUSE00000161027.5"; gene_type "protein_coding"; gene_name "Eprs1"; transcript_type "protein_coding"; transcript_name "Eprs1-201"; protein_id "ENSMUSP00000045841.8"; transcript_support_level "1"; mgi_id "MGI:97838"; tag "basic"; ccdsid "CCDS35818.1"; havana_gene "OTTMUSG00000050732.1"; havana_transcript "OTTMUST00000128583.1";
chr1	HAVANA	CDS	185133506	185133865	.	+	.	gene_id "ENSMUSG00000026615.15"; transcript_id "ENSMUST00000046514.13"; exon_number "37"; exon_id "ENSMUSE00000346613.5"; gene_type "protein_coding"; gene_name "Eprs1"; transcript_type "protein_coding"; transcript_name "Eprs1-201"; protein_id "ENSMUSP00000045841.8"; transcript_support_level "1"; mgi_id "MGI:97838"; tag "basic"; ccdsid "CCDS35818.1"; havana_gene "OTTMUSG00000050732.1"; havana_transcript "OTTMUST00000128583.1";
chr1	HAVANA	exon	185133506	185133865	.	+	.	gene_id "ENSMUSG00000026615.15"; transcript_id "ENSMUST00000046514.13"; exon_number "38"; exon_id "ENSMUSE00000346613.5"; gene_type "protein_coding"; gene_name "Eprs1"; transcript_type "protein_coding"; transcript_name "Eprs1-201"; protein_id "ENSMUSP00000045841.8"; transcript_support_level "1"; mgi_id "MGI:97838"; tag "basic"; ccdsid "CCDS35818.1"; havana_gene "OTTMUSG00000050732.1"; havana_transcript "OTTMUST00000128583.1";
chr1	HAVANA	CDS	185139158	185139391	.	+	.	gene_id "ENSMUSG00000026615.15"; transcript_id "ENSMUST00000046514.13"; exon_number "39"; exon_id "ENSMUSE00000314764.4"; gene_type "protein_coding"; gene_name "Eprs1"; transcript_type "protein_coding"; transcript_name "Eprs1-201"; protein_id "ENSMUSP00000045841.8"; transcript_support_level "1"; mgi_id "MGI:97838"; tag "basic"; ccdsid "CCDS35818.1"; havana_gene "OTTMUSG00000050732.1"; havana_transcript "OTTMUST00000128583.1";
chr1	HAVANA	exon	185139158	185139391	.	+	.	gene_id "ENSMUSG00000026615.15"; transcript_id "ENSMUST00000046514.13"; exon_number "40"; exon_id "ENSMUSE00000314764.4"; gene_type "protein_coding"; gene_name "Eprs1"; transcript_type "protein_coding"; transcript_name "Eprs1-201"; protein_id "ENSMUSP00000045841.8"; transcript_support_level "1"; mgi_id "MGI:97838"; tag "basic"; ccdsid "CCDS35818.1"; havana_gene "OTTMUSG00000050732.1"; havana_transcript "OTTMUST00000128583.1";
chr1	HAVANA	CDS	185139688	185139950	.	+	.	gene_id "ENSMUSG00000026615.15"; transcript_id "ENSMUST00000046514.13"; exon_number "41"; exon_id "ENSMUSE00000461082.3"; gene_type "protein_coding"; gene_name "Eprs1"; transcript_type "protein_coding"; transcript_name "Eprs1-201"; protein_id "ENSMUSP00000045841.8"; transcript_support_level "1"; mgi_id "MGI:97838"; tag "basic"; ccdsid "CCDS35818.1"; havana_gene "OTTMUSG00000050732.1"; havana_transcript "OTTMUST00000128583.1";
chr1	HAVANA	exon	185139688	185139950	.	+	.	gene_id "ENSMUSG00000026615.15"; transcript_id "ENSMUST00000046514.13"; exon_number "42"; exon_id "ENSMUSE00000461082.3"; gene_type "protein_coding"; gene_name "Eprs1"; transcript_type "protein_coding"; transcript_name "Eprs1-201"; protein_id "ENSMUSP00000045841.8"; transcript_support_level "1"; mgi_id "MGI:97838"; tag "basic"; ccdsid "CCDS35818.1"; havana_gene "OTTMUSG00000050732.1"; havana_transcript "OTTMUST00000128583.1";
chr1	HAVANA	CDS	185142382	185142433	.	+	.	gene_id "ENSMUSG00000026615.15"; transcript_id "ENSMUST00000046514.13"; exon_number "43"; exon_id "ENSMUSE00000161037.4"; gene_type "protein_coding"; gene_name "Eprs1"; transcript_type "protein_coding"; transcript_name "Eprs1-201"; protein_id "ENSMUSP00000045841.8"; transcript_support_level "1"; mgi_id "MGI:97838"; tag "basic"; ccdsid "CCDS35818.1"; havana_gene "OTTMUSG00000050732.1"; havana_transcript "OTTMUST00000128583.1";
chr1	HAVANA	exon	185142382	185142433	.	+	.	gene_id "ENSMUSG00000026615.15"; transcript_id "ENSMUST00000046514.13"; exon_number "44"; exon_id "ENSMUSE00000161037.4"; gene_type "protein_coding"; gene_name "Eprs1"; transcript_type "protein_coding"; transcript_name "Eprs1-201"; protein_id "ENSMUSP00000045841.8"; transcript_support_level "1"; mgi_id "MGI:97838"; tag "basic"; ccdsid "CCDS35818.1"; havana_gene "OTTMUSG00000050732.1"; havana_transcript "OTTMUST00000128583.1";
chr1	HAVANA	CDS	185143355	185143564	.	+	.	gene_id "ENSMUSG00000026615.15"; transcript_id "ENSMUST00000046514.13"; exon_number "45"; exon_id "ENSMUSE00000314748.4"; gene_type "protein_coding"; gene_name "Eprs1"; transcript_type "protein_coding"; transcript_name "Eprs1-201"; protein_id "ENSMUSP00000045841.8"; transcript_support_level "1"; mgi_id "MGI:97838"; tag "basic"; ccdsid "CCDS35818.1"; havana_gene "OTTMUSG00000050732.1"; havana_transcript "OTTMUST00000128583.1";
chr1	HAVANA	exon	185143355	185143564	.	+	.	gene_id "ENSMUSG00000026615.15"; transcript_id "ENSMUST00000046514.13"; exon_number "46"; exon_id "ENSMUSE00000314748.4"; gene_type "protein_coding"; gene_name "Eprs1"; transcript_type "protein_coding"; transcript_name "Eprs1-201"; protein_id "ENSMUSP00000045841.8"; transcript_support_level "1"; mgi_id "MGI:97838"; tag "basic"; ccdsid "CCDS35818.1"; havana_gene "OTTMUSG00000050732.1"; havana_transcript "OTTMUST00000128583.1";
chr1	HAVANA	CDS	185143900	185143972	.	+	.	gene_id "ENSMUSG00000026615.15"; transcript_id "ENSMUST00000046514.13"; exon_number "47"; exon_id "ENSMUSE00000161003.4"; gene_type "protein_coding"; gene_name "Eprs1"; transcript_type "protein_coding"; transcript_name "Eprs1-201"; protein_id "ENSMUSP00000045841.8"; transcript_support_level "1"; mgi_id "MGI:97838"; tag "basic"; ccdsid "CCDS35818.1"; havana_gene "OTTMUSG00000050732.1"; havana_transcript "OTTMUST00000128583.1";
chr1	HAVANA	exon	185143900	185143972	.	+	.	gene_id "ENSMUSG00000026615.15"; transcript_id "ENSMUST00000046514.13"; exon_number "48"; exon_id "ENSMUSE00000161003.4"; gene_type "protein_coding"; gene_name "Eprs1"; transcript_type "protein_coding"; transcript_name "Eprs1-201"; protein_id "ENSMUSP00000045841.8"; transcript_support_level "1"; mgi_id "MGI:97838"; tag "basic"; ccdsid "CCDS35818.1"; havana_gene "OTTMUSG00000050732.1"; havana_transcript "OTTMUST00000128583.1";
chr1	HAVANA	CDS	185145352	185145431	.	+	.	gene_id "ENSMUSG00000026615.15"; transcript_id "ENSMUST00000046514.13"; exon_number "49"; exon_id "ENSMUSE00000161029.4"; gene_type "protein_coding"; gene_name "Eprs1"; transcript_type "protein_coding"; transcript_name "Eprs1-201"; protein_id "ENSMUSP00000045841.8"; transcript_support_level "1"; mgi_id "MGI:97838"; tag "basic"; ccdsid "CCDS35818.1"; havana_gene "OTTMUSG00000050732.1"; havana_transcript "OTTMUST00000128583.1";
chr1	HAVANA	exon	185145352	185145431	.	+	.	gene_id "ENSMUSG00000026615.15"; transcript_id "ENSMUST00000046514.13"; exon_number "50"; exon_id "ENSMUSE00000161029.4"; gene_type "protein_coding"; gene_name "Eprs1"; transcript_type "protein_coding"; transcript_name "Eprs1-201"; protein_id "ENSMUSP00000045841.8"; transcript_support_level "1"; mgi_id "MGI:97838"; tag "basic"; ccdsid "CCDS35818.1"; havana_gene "OTTMUSG00000050732.1"; havana_transcript "OTTMUST00000128583.1";
chr1	HAVANA	CDS	185145646	185145747	.	+	.	gene_id "ENSMUSG00000026615.15"; transcript_id "ENSMUST00000046514.13"; exon_number "51"; exon_id "ENSMUSE00000161013.4"; gene_type "protein_coding"; gene_name "Eprs1"; transcript_type "protein_coding"; transcript_name "Eprs1-201"; protein_id "ENSMUSP00000045841.8"; transcript_support_level "1"; mgi_id "MGI:97838"; tag "basic"; ccdsid "CCDS35818.1"; havana_gene "OTTMUSG00000050732.1"; havana_transcript "OTTMUST00000128583.1";
chr1	HAVANA	exon	185145646	185145747	.	+	.	gene_id "ENSMUSG00000026615.15"; transcript_id "ENSMUST00000046514.13"; exon_number "52"; exon_id "ENSMUSE00000161013.4"; gene_type "protein_coding"; gene_name "Eprs1"; transcript_type "protein_coding"; transcript_name "Eprs1-201"; protein_id "ENSMUSP00000045841.8"; transcript_support_level "1"; mgi_id "MGI:97838"; tag "basic"; ccdsid "CCDS35818.1"; havana_gene "OTTMUSG00000050732.1"; havana_transcript "OTTMUST00000128583.1";
chr1	HAVANA	CDS	185146527	185146682	.	+	.	gene_id "ENSMUSG00000026615.15"; transcript_id "ENSMUST00000046514.13"; exon_number "53"; exon_id "ENSMUSE00000161016.4"; gene_type "protein_coding"; gene_name "Eprs1"; transcript_type "protein_coding"; transcript_name "Eprs1-201"; protein_id "ENSMUSP00000045841.8"; transcript_support_level "1"; mgi_id "MGI:97838"; tag "basic"; ccdsid "CCDS35818.1"; havana_gene "OTTMUSG00000050732.1"; havana_transcript "OTTMUST00000128583.1";
chr1	HAVANA	exon	185146527	185146682	.	+	.	gene_id "ENSMUSG00000026615.15"; transcript_id "ENSMUST00000046514.13"; exon_number "54"; exon_id "ENSMUSE00000161016.4"; gene_type "protein_coding"; gene_name "Eprs1"; transcript_type "protein_coding"; transcript_name "Eprs1-201"; protein_id "ENSMUSP00000045841.8"; transcript_support_level "1"; mgi_id "MGI:97838"; tag "basic"; ccdsid "CCDS35818.1"; havana_gene "OTTMUSG00000050732.1"; havana_transcript "OTTMUST00000128583.1";
chr1	HAVANA	CDS	185147951	185148148	.	+	.	gene_id "ENSMUSG00000026615.15"; transcript_id "ENSMUST00000046514.13"; exon_number "55"; exon_id "ENSMUSE00000161017.4"; gene_type "protein_coding"; gene_name "Eprs1"; transcript_type "protein_coding"; transcript_name "Eprs1-201"; protein_id "ENSMUSP00000045841.8"; transcript_support_level "1"; mgi_id "MGI:97838"; tag "basic"; ccdsid "CCDS35818.1"; havana_gene "OTTMUSG00000050732.1"; havana_transcript "OTTMUST00000128583.1";
chr1	HAVANA	exon	185147951	185148148	.	+	.	gene_id "ENSMUSG00000026615.15"; transcript_id "ENSMUST00000046514.13"; exon_number "56"; exon_id "ENSMUSE00000161017.4"; gene_type "protein_coding"; gene_name "Eprs1"; transcript_type "protein_coding"; transcript_name "Eprs1-201"; protein_id "ENSMUSP00000045841.8"; transcript_support_level "1"; mgi_id "MGI:97838"; tag "basic"; ccdsid "CCDS35818.1"; havana_gene "OTTMUSG00000050732.1"; havana_transcript "OTTMUST00000128583.1";
chr1	HAVANA	CDS	185150409	185150582	.	+	.	gene_id "ENSMUSG00000026615.15"; transcript_id "ENSMUST00000046514.13"; exon_number "57"; exon_id "ENSMUSE00000161000.4"; gene_type "protein_coding"; gene_name "Eprs1"; transcript_type "protein_coding"; transcript_name "Eprs1-201"; protein_id "ENSMUSP00000045841.8"; transcript_support_level "1"; mgi_id "MGI:97838"; tag "basic"; ccdsid "CCDS35818.1"; havana_gene "OTTMUSG00000050732.1"; havana_transcript "OTTMUST00000128583.1";
chr1	HAVANA	exon	185150409	185150582	.	+	.	gene_id "ENSMUSG00000026615.15"; transcript_id "ENSMUST00000046514.13"; exon_number "58"; exon_id "ENSMUSE00000161000.4"; gene_type "protein_coding"; gene_name "Eprs1"; transcript_type "protein_coding"; transcript_name "Eprs1-201"; protein_id "ENSMUSP00000045841.8"; transcript_support_level "1"; mgi_id "MGI:97838"; tag "basic"; ccdsid "CCDS35818.1"; havana_gene "OTTMUSG00000050732.1"; havana_transcript "OTTMUST00000128583.1";
chr1	HAVANA	CDS	185152324	185152484	.	+	.	gene_id "ENSMUSG00000026615.15"; transcript_id "ENSMUST00000046514.13"; exon_number "59"; exon_id "ENSMUSE00000161026.4"; gene_type "protein_coding"; gene_name "Eprs1"; transcript_type "protein_coding"; transcript_name "Eprs1-201"; protein_id "ENSMUSP00000045841.8"; transcript_support_level "1"; mgi_id "MGI:97838"; tag "basic"; ccdsid "CCDS35818.1"; havana_gene "OTTMUSG00000050732.1"; havana_transcript "OTTMUST00000128583.1";
chr1	HAVANA	exon	185152324	185152484	.	+	.	gene_id "ENSMUSG00000026615.15"; transcript_id "ENSMUST00000046514.13"; exon_number "60"; exon_id "ENSMUSE00000161026.4"; gene_type "protein_coding"; gene_name "Eprs1"; transcript_type "protein_coding"; transcript_name "Eprs1-201"; protein_id "ENSMUSP00000045841.8"; transcript_support_level "1"; mgi_id "MGI:97838"; tag "basic"; ccdsid "CCDS35818.1"; havana_gene "OTTMUSG00000050732.1"; havana_transcript "OTTMUST00000128583.1";
chr1	HAVANA	CDS	185156508	185156586	.	+	.	gene_id "ENSMUSG00000026615.15"; transcript_id "ENSMUST00000046514.13"; exon_number "61"; exon_id "ENSMUSE00000534165.2"; gene_type "protein_coding"; gene_name "Eprs1"; transcript_type "protein_coding"; transcript_name "Eprs1-201"; protein_id "ENSMUSP00000045841.8"; transcript_support_level "1"; mgi_id "MGI:97838"; tag "basic"; ccdsid "CCDS35818.1"; havana_gene "OTTMUSG00000050732.1"; havana_transcript "OTTMUST00000128583.1";
chr1	HAVANA	exon	185156508	185156586	.	+	.	gene_id "ENSMUSG00000026615.15"; transcript_id "ENSMUST00000046514.13"; exon_number "62"; exon_id "ENSMUSE00000534165.2"; gene_type "protein_coding"; gene_name "Eprs1"; transcript_type "protein_coding"; transcript_name "Eprs1-201"; protein_id "ENSMUSP00000045841.8"; transcript_support_level "1"; mgi_id "MGI:97838"; tag "basic"; ccdsid "CCDS35818.1"; havana_gene "OTTMUSG00000050732.1"; havana_transcript "OTTMUST00000128583.1";
chr1	HAVANA	CDS	185160049	185160113	.	+	.	gene_id "ENSMUSG00000026615.15"; transcript_id "ENSMUST00000046514.13"; exon_number "63"; exon_id "ENSMUSE00000534164.2"; gene_type "protein_coding"; gene_name "Eprs1"; transcript_type "protein_coding"; transcript_name "Eprs1-201"; protein_id "ENSMUSP00000045841.8"; transcript_support_level "1"; mgi_id "MGI:97838"; tag "basic"; ccdsid "CCDS35818.1"; havana_gene "OTTMUSG00000050732.1"; havana_transcript "OTTMUST00000128583.1";
chr1	HAVANA	exon	185160049	185160113	.	+	.	gene_id "ENSMUSG00000026615.15"; transcript_id "ENSMUST00000046514.13"; exon_number "64"; exon_id "ENSMUSE00000534164.2"; gene_type "protein_coding"; gene_name "Eprs1"; transcript_type "protein_coding"; transcript_name "Eprs1-201"; protein_id "ENSMUSP00000045841.8"; transcript_support_level "1"; mgi_id "MGI:97838"; tag "basic"; ccdsid "CCDS35818.1"; havana_gene "OTTMUSG00000050732.1"; havana_transcript "OTTMUST00000128583.1";
chr1	HAVANA	CDS	185160194	185160341	.	+	.	gene_id "ENSMUSG00000026615.15"; transcript_id "ENSMUST00000046514.13"; exon_number "65"; exon_id "6322";
chr1	HAVANA	exon	185160194	185160557	.	+	.	gene_id "ENSMUSG00000026615.15"; transcript_id "ENSMUST00000046514.13"; exon_number "66"; exon_id "ENSMUSE00000393462.7"; gene_type "protein_coding"; gene_name "Eprs1"; transcript_type "protein_coding"; transcript_name "Eprs1-201"; protein_id "ENSMUSP00000045841.8"; transcript_support_level "1"; mgi_id "MGI:97838"; tag "basic"; ccdsid "CCDS35818.1"; havana_gene "OTTMUSG00000050732.1"; havana_transcript "OTTMUST00000128583.1";
chr1	HAVANA	stop_codon	185160342	185160344	.	+	.	gene_id "ENSMUSG00000026615.15"; transcript_id "ENSMUST00000046514.13"; exon_number "67"; exon_id "6323";
chr1	HAVANA	UTR	185160342	185160557	.	+	.	gene_id "ENSMUSG00000026615.15"; transcript_id "ENSMUST00000046514.13"; exon_number "68"; exon_id "6324";
chr1	HAVANA	gene	185179311	185187765	.	-	.	gene_id "ENSMUSG00000097615.4"; transcripts "1"; gene_type "lncRNA"; gene_name "Gm2061"; mgi_id "MGI:3780228"; havana_gene "OTTMUSG00000074755.1";
chr1	HAVANA	transcript	185179311	185183878	.	-	.	gene_id "ENSMUSG00000097615.4"; transcript_id "ENSMUST00000246397.2"; exons "2"; gene_type "lncRNA"; gene_name "Gm2061"; transcript_type "lncRNA"; transcript_name "Gm2061-202"; mgi_id "MGI:3780228"; tag "TAGENE"; havana_gene "OTTMUSG00000074755.1";
chr1	HAVANA	exon	185183752	185183878	.	-	.	gene_id "ENSMUSG00000097615.4"; transcript_id "ENSMUST00000246397.2"; exon_number "1"; exon_id "ENSMUSE00001526987.1"; gene_type "lncRNA"; gene_name "Gm2061"; transcript_type "lncRNA"; transcript_name "Gm2061-202"; mgi_id "MGI:3780228"; tag "TAGENE"; havana_gene "OTTMUSG00000074755.1";
chr1	HAVANA	exon	185179311	185181411	.	-	.	gene_id "ENSMUSG00000097615.4"; transcript_id "ENSMUST00000246397.2"; exon_number "2"; exon_id "ENSMUSE00001526984.1"; gene_type "lncRNA"; gene_name "Gm2061"; transcript_type "lncRNA"; transcript_name "Gm2061-202"; mgi_id "MGI:3780228"; tag "TAGENE"; havana_gene "OTTMUSG00000074755.1";
chr1	HAVANA	gene	185187045	185200959	.	+	.	gene_id "ENSMUSG00000026614.8"; transcripts "3"; gene_type "protein_coding"; gene_name "Slc30a10"; mgi_id "MGI:2685058"; havana_gene "OTTMUSG00000074751.1";
chr1	HAVANA	transcript	185187045	185200959	.	+	.	gene_id "ENSMUSG00000026614.8"; transcript_id "ENSMUST00000061093.7"; exons "4"; gene_type "protein_coding"; gene_name "Slc30a10"; transcript_type "protein_coding"; transcript_name "Slc30a10-201"; protein_id "ENSMUSP00000053181.7"; transcript_support_level "1"; mgi_id "MGI:2685058"; tag "basic"; ccdsid "CCDS15599.1"; havana_gene "OTTMUSG00000074751.1"; havana_transcript "OTTMUST00000181385.1";
chr1	HAVANA	UTR	185187045	185187260	.	+	.	gene_id "ENSMUSG00000026614.8"; transcript_id "ENSMUST00000061093.7"; exon_number "1"; exon_id "6325";
chr1	HAVANA	exon	185187045	185187876	.	+	.	gene_id "ENSMUSG00000026614.8"; transcript_id "ENSMUST00000061093.7"; exon_number "2"; exon_id "ENSMUSE00000591026.3"; gene_type "protein_coding"; gene_name "Slc30a10"; transcript_type "protein_coding"; transcript_name "Slc30a10-201"; protein_id "ENSMUSP00000053181.7"; transcript_support_level "1"; mgi_id "MGI:2685058"; tag "basic"; ccdsid "CCDS15599.1"; havana_gene "OTTMUSG00000074751.1"; havana_transcript "OTTMUST00000181385.1";
chr1	HAVANA	start_codon	185187261	185187263	.	+	.	gene_id "ENSMUSG00000026614.8"; transcript_id "ENSMUST00000061093.7"; exon_number "3"; exon_id "6326";
chr1	HAVANA	CDS	185187261	185187876	.	+	.	gene_id "ENSMUSG00000026614.8"; transcript_id "ENSMUST00000061093.7"; exon_number "4"; exon_id "6327";
chr1	HAVANA	CDS	185188549	185188626	.	+	.	gene_id "ENSMUSG00000026614.8"; transcript_id "ENSMUST00000061093.7"; exon_number "5"; exon_id "ENSMUSE00000591025.3"; gene_type "protein_coding"; gene_name "Slc30a10"; transcript_type "protein_coding"; transcript_name "Slc30a10-201"; protein_id "ENSMUSP00000053181.7"; transcript_support_level "1"; mgi_id "MGI:2685058"; tag "basic"; ccdsid "CCDS15599.1"; havana_gene "OTTMUSG00000074751.1"; havana_transcript "OTTMUST00000181385.1";
chr1	HAVANA	exon	185188549	185188626	.	+	.	gene_id "ENSMUSG00000026614.8"; transcript_id "ENSMUST00000061093.7"; exon_number "6"; exon_id "ENSMUSE00000591025.3"; gene_type "protein_coding"; gene_name "Slc30a10"; transcript_type "protein_coding"; transcript_name "Slc30a10-201"; protein_id "ENSMUSP00000053181.7"; transcript_support_level "1"; mgi_id "MGI:2685058"; tag "basic"; ccdsid "CCDS15599.1"; havana_gene "OTTMUSG00000074751.1"; havana_transcript "OTTMUST00000181385.1";
chr1	HAVANA	CDS	185194884	185195123	.	+	.	gene_id "ENSMUSG00000026614.8"; transcript_id "ENSMUST00000061093.7"; exon_number "7"; exon_id "ENSMUSE00001463465.2"; gene_type "protein_coding"; gene_name "Slc30a10"; transcript_type "protein_coding"; transcript_name "Slc30a10-201"; protein_id "ENSMUSP00000053181.7"; transcript_support_level "1"; mgi_id "MGI:2685058"; tag "basic"; ccdsid "CCDS15599.1"; havana_gene "OTTMUSG00000074751.1"; havana_transcript "OTTMUST00000181385.1";
chr1	HAVANA	exon	185194884	185195123	.	+	.	gene_id "ENSMUSG00000026614.8"; transcript_id "ENSMUST00000061093.7"; exon_number "8"; exon_id "ENSMUSE00001463465.2"; gene_type "protein_coding"; gene_name "Slc30a10"; transcript_type "protein_coding"; transcript_name "Slc30a10-201"; protein_id "ENSMUSP00000053181.7"; transcript_support_level "1"; mgi_id "MGI:2685058"; tag "basic"; ccdsid "CCDS15599.1"; havana_gene "OTTMUSG00000074751.1"; havana_transcript "OTTMUST00000181385.1";
chr1	HAVANA	CDS	185196274	185196749	.	+	.	gene_id "ENSMUSG00000026614.8"; transcript_id "ENSMUST00000061093.7"; exon_number "9"; exon_id "6328";
chr1	HAVANA	exon	185196274	185200959	.	+	.	gene_id "ENSMUSG00000026614.8"; transcript_id "ENSMUST00000061093.7"; exon_number "10"; exon_id "ENSMUSE00001464336.2"; gene_type "protein_coding"; gene_name "Slc30a10"; transcript_type "protein_coding"; transcript_name "Slc30a10-201"; protein_id "ENSMUSP00000053181.7"; transcript_support_level "1"; mgi_id "MGI:2685058"; tag "basic"; ccdsid "CCDS15599.1"; havana_gene "OTTMUSG00000074751.1"; havana_transcript "OTTMUST00000181385.1";
chr1	HAVANA	stop_codon	185196750	185196752	.	+	.	gene_id "ENSMUSG00000026614.8"; transcript_id "ENSMUST00000061093.7"; exon_number "11"; exon_id "6329";
chr1	HAVANA	UTR	185196750	185200959	.	+	.	gene_id "ENSMUSG00000026614.8"; transcript_id "ENSMUST00000061093.7"; exon_number "12"; exon_id "6330";
chr1	HAVANA	transcript	185187235	185200959	.	+	.	gene_id "ENSMUSG00000026614.8"; transcript_id "ENSMUST00000238677.2"; exons "4"; gene_type "protein_coding"; gene_name "Slc30a10"; transcript_type "nonsense_mediated_decay"; transcript_name "Slc30a10-203"; protein_id "ENSMUSP00000158739.2"; mgi_id "MGI:2685058"; havana_gene "OTTMUSG00000074751.1"; havana_transcript "OTTMUST00000181389.1";
chr1	HAVANA	UTR	185187235	185187260	.	+	.	gene_id "ENSMUSG00000026614.8"; transcript_id "ENSMUST00000238677.2"; exon_number "1"; exon_id "6331";
chr1	HAVANA	exon	185187235	185187876	.	+	.	gene_id "ENSMUSG00000026614.8"; transcript_id "ENSMUST00000238677.2"; exon_number "2"; exon_id "ENSMUSE00001464565.2"; gene_type "protein_coding"; gene_name "Slc30a10"; transcript_type "nonsense_mediated_decay"; transcript_name "Slc30a10-203"; protein_id "ENSMUSP00000158739.2"; mgi_id "MGI:2685058"; havana_gene "OTTMUSG00000074751.1"; havana_transcript "OTTMUST00000181389.1";
chr1	HAVANA	start_codon	185187261	185187263	.	+	.	gene_id "ENSMUSG00000026614.8"; transcript_id "ENSMUST00000238677.2"; exon_number "3"; exon_id "chr1.6326";
chr1	HAVANA	CDS	185187261	185187876	.	+	.	gene_id "ENSMUSG00000026614.8"; transcript_id "ENSMUST00000238677.2"; exon_number "4"; exon_id "chr1.6327";
chr1	HAVANA	CDS	185188511	185188539	.	+	.	gene_id "ENSMUSG00000026614.8"; transcript_id "ENSMUST00000238677.2"; exon_number "5"; exon_id "6332";
chr1	HAVANA	exon	185188511	185188626	.	+	.	gene_id "ENSMUSG00000026614.8"; transcript_id "ENSMUST00000238677.2"; exon_number "6"; exon_id "ENSMUSE00001464540.2"; gene_type "protein_coding"; gene_name "Slc30a10"; transcript_type "nonsense_mediated_decay"; transcript_name "Slc30a10-203"; protein_id "ENSMUSP00000158739.2"; mgi_id "MGI:2685058"; havana_gene "OTTMUSG00000074751.1"; havana_transcript "OTTMUST00000181389.1";
chr1	HAVANA	stop_codon	185188540	185188542	.	+	.	gene_id "ENSMUSG00000026614.8"; transcript_id "ENSMUST00000238677.2"; exon_number "7"; exon_id "6333";
chr1	HAVANA	UTR	185188540	185188626	.	+	.	gene_id "ENSMUSG00000026614.8"; transcript_id "ENSMUST00000238677.2"; exon_number "8"; exon_id "6334";
chr1	HAVANA	UTR	185194884	185195123	.	+	.	gene_id "ENSMUSG00000026614.8"; transcript_id "ENSMUST00000238677.2"; exon_number "9"; exon_id "ENSMUSE00001463465.2"; gene_type "protein_coding"; gene_name "Slc30a10"; transcript_type "nonsense_mediated_decay"; transcript_name "Slc30a10-203"; protein_id "ENSMUSP00000158739.2"; mgi_id "MGI:2685058"; havana_gene "OTTMUSG00000074751.1"; havana_transcript "OTTMUST00000181389.1";
chr1	HAVANA	exon	185194884	185195123	.	+	.	gene_id "ENSMUSG00000026614.8"; transcript_id "ENSMUST00000238677.2"; exon_number "10"; exon_id "ENSMUSE00001463465.2"; gene_type "protein_coding"; gene_name "Slc30a10"; transcript_type "nonsense_mediated_decay"; transcript_name "Slc30a10-203"; protein_id "ENSMUSP00000158739.2"; mgi_id "MGI:2685058"; havana_gene "OTTMUSG00000074751.1"; havana_transcript "OTTMUST00000181389.1";
chr1	HAVANA	UTR	185196274	185200959	.	+	.	gene_id "ENSMUSG00000026614.8"; transcript_id "ENSMUST00000238677.2"; exon_number "11"; exon_id "ENSMUSE00001464336.2"; gene_type "protein_coding"; gene_name "Slc30a10"; transcript_type "nonsense_mediated_decay"; transcript_name "Slc30a10-203"; protein_id "ENSMUSP00000158739.2"; mgi_id "MGI:2685058"; havana_gene "OTTMUSG00000074751.1"; havana_transcript "OTTMUST00000181389.1";
chr1	HAVANA	exon	185196274	185200959	.	+	.	gene_id "ENSMUSG00000026614.8"; transcript_id "ENSMUST00000238677.2"; exon_number "12"; exon_id "ENSMUSE00001464336.2"; gene_type "protein_coding"; gene_name "Slc30a10"; transcript_type "nonsense_mediated_decay"; transcript_name "Slc30a10-203"; protein_id "ENSMUSP00000158739.2"; mgi_id "MGI:2685058"; havana_gene "OTTMUSG00000074751.1"; havana_transcript "OTTMUST00000181389.1";
chr1	HAVANA	transcript	185187045	185197957	.	+	.	gene_id "ENSMUSG00000026614.8"; transcript_id "ENSMUST00000238198.2"; exons "3"; gene_type "protein_coding"; gene_name "Slc30a10"; transcript_type "retained_intron"; transcript_name "Slc30a10-202"; mgi_id "MGI:2685058"; havana_gene "OTTMUSG00000074751.1"; havana_transcript "OTTMUST00000181388.1";
chr1	HAVANA	exon	185187045	185188626	.	+	.	gene_id "ENSMUSG00000026614.8"; transcript_id "ENSMUST00000238198.2"; exon_number "1"; exon_id "ENSMUSE00001464722.2"; gene_type "protein_coding"; gene_name "Slc30a10"; transcript_type "retained_intron"; transcript_name "Slc30a10-202"; mgi_id "MGI:2685058"; havana_gene "OTTMUSG00000074751.1"; havana_transcript "OTTMUST00000181388.1";
chr1	HAVANA	exon	185194884	185195123	.	+	.	gene_id "ENSMUSG00000026614.8"; transcript_id "ENSMUST00000238198.2"; exon_number "2"; exon_id "ENSMUSE00001463465.2"; gene_type "protein_coding"; gene_name "Slc30a10"; transcript_type "retained_intron"; transcript_name "Slc30a10-202"; mgi_id "MGI:2685058"; havana_gene "OTTMUSG00000074751.1"; havana_transcript "OTTMUST00000181388.1";
chr1	HAVANA	exon	185196274	185197957	.	+	.	gene_id "ENSMUSG00000026614.8"; transcript_id "ENSMUST00000238198.2"; exon_number "3"; exon_id "ENSMUSE00001464524.2"; gene_type "protein_coding"; gene_name "Slc30a10"; transcript_type "retained_intron"; transcript_name "Slc30a10-202"; mgi_id "MGI:2685058"; havana_gene "OTTMUSG00000074751.1"; havana_transcript "OTTMUST00000181388.1";
chr1	HAVANA	gene	185819928	185849532	.	-	.	gene_id "ENSMUSG00000039246.9"; transcripts "3"; gene_type "protein_coding"; gene_name "Lyplal1"; mgi_id "MGI:2385115"; havana_gene "OTTMUSG00000027017.1";
chr1	IsoQuant	transcript	185820080	185849532	.	-	.	gene_id "ENSMUSG00000039246.9"; transcript_id "transcript12516.chr1.nnic"; exons "6";
chr1	IsoQuant	exon	185849354	185849532	.	-	.	gene_id "ENSMUSG00000039246.9"; transcript_id "transcript12516.chr1.nnic"; exon_number "1"; exon_id "6335";
chr1	IsoQuant	exon	185846461	185846560	.	-	.	gene_id "ENSMUSG00000039246.9"; transcript_id "transcript12516.chr1.nnic"; exon_number "2"; exon_id "ENSMUSE00001338299.2";
chr1	IsoQuant	exon	185833789	185834881	.	-	.	gene_id "ENSMUSG00000039246.9"; transcript_id "transcript12516.chr1.nnic"; exon_number "3"; exon_id "6336";
chr1	IsoQuant	exon	185832390	185832559	.	-	.	gene_id "ENSMUSG00000039246.9"; transcript_id "transcript12516.chr1.nnic"; exon_number "4"; exon_id "ENSMUSE00000314501.2";
chr1	IsoQuant	exon	185821641	185821756	.	-	.	gene_id "ENSMUSG00000039246.9"; transcript_id "transcript12516.chr1.nnic"; exon_number "5"; exon_id "ENSMUSE00001344165.2";
chr1	IsoQuant	exon	185820080	185820965	.	-	.	gene_id "ENSMUSG00000039246.9"; transcript_id "transcript12516.chr1.nnic"; exon_number "6"; exon_id "6337";
chr1	IsoQuant	transcript	185820080	185849532	.	-	.	gene_id "ENSMUSG00000039246.9"; transcript_id "transcript12517.chr1.nnic"; exons "6";
chr1	IsoQuant	exon	185849354	185849532	.	-	.	gene_id "ENSMUSG00000039246.9"; transcript_id "transcript12517.chr1.nnic"; exon_number "1"; exon_id "chr1.6335";
chr1	IsoQuant	exon	185846461	185846560	.	-	.	gene_id "ENSMUSG00000039246.9"; transcript_id "transcript12517.chr1.nnic"; exon_number "2"; exon_id "ENSMUSE00001338299.2";
chr1	IsoQuant	exon	185833860	185834881	.	-	.	gene_id "ENSMUSG00000039246.9"; transcript_id "transcript12517.chr1.nnic"; exon_number "3"; exon_id "6338";
chr1	IsoQuant	exon	185832390	185832559	.	-	.	gene_id "ENSMUSG00000039246.9"; transcript_id "transcript12517.chr1.nnic"; exon_number "4"; exon_id "ENSMUSE00000314501.2";
chr1	IsoQuant	exon	185821641	185821756	.	-	.	gene_id "ENSMUSG00000039246.9"; transcript_id "transcript12517.chr1.nnic"; exon_number "5"; exon_id "ENSMUSE00001344165.2";
chr1	IsoQuant	exon	185820080	185820965	.	-	.	gene_id "ENSMUSG00000039246.9"; transcript_id "transcript12517.chr1.nnic"; exon_number "6"; exon_id "chr1.6337";
chr1	HAVANA	transcript	185819928	185849507	.	-	.	gene_id "ENSMUSG00000039246.9"; transcript_id "ENSMUST00000045388.8"; exons "5"; gene_type "protein_coding"; gene_name "Lyplal1"; transcript_type "protein_coding"; transcript_name "Lyplal1-201"; protein_id "ENSMUSP00000048229.8"; transcript_support_level "1"; mgi_id "MGI:2385115"; tag "basic"; ccdsid "CCDS15600.1"; havana_gene "OTTMUSG00000027017.1"; havana_transcript "OTTMUST00000066789.1";
chr1	HAVANA	UTR	185849448	185849507	.	-	.	gene_id "ENSMUSG00000039246.9"; transcript_id "ENSMUST00000045388.8"; exon_number "1"; exon_id "6339";
chr1	HAVANA	start_codon	185849445	185849447	.	-	.	gene_id "ENSMUSG00000039246.9"; transcript_id "ENSMUST00000045388.8"; exon_number "2"; exon_id "6340";
chr1	HAVANA	exon	185849354	185849507	.	-	.	gene_id "ENSMUSG00000039246.9"; transcript_id "ENSMUST00000045388.8"; exon_number "3"; exon_id "ENSMUSE00000375205.4"; gene_type "protein_coding"; gene_name "Lyplal1"; transcript_type "protein_coding"; transcript_name "Lyplal1-201"; protein_id "ENSMUSP00000048229.8"; transcript_support_level "1"; mgi_id "MGI:2385115"; tag "basic"; ccdsid "CCDS15600.1"; havana_gene "OTTMUSG00000027017.1"; havana_transcript "OTTMUST00000066789.1";
chr1	HAVANA	CDS	185849354	185849447	.	-	.	gene_id "ENSMUSG00000039246.9"; transcript_id "ENSMUST00000045388.8"; exon_number "4"; exon_id "6341";
chr1	HAVANA	exon	185846461	185846560	.	-	.	gene_id "ENSMUSG00000039246.9"; transcript_id "ENSMUST00000045388.8"; exon_number "5"; exon_id "ENSMUSE00001338299.2"; gene_type "protein_coding"; gene_name "Lyplal1"; transcript_type "protein_coding"; transcript_name "Lyplal1-201"; protein_id "ENSMUSP00000048229.8"; transcript_support_level "1"; mgi_id "MGI:2385115"; tag "basic"; ccdsid "CCDS15600.1"; havana_gene "OTTMUSG00000027017.1"; havana_transcript "OTTMUST00000066789.1";
chr1	HAVANA	CDS	185846461	185846560	.	-	.	gene_id "ENSMUSG00000039246.9"; transcript_id "ENSMUST00000045388.8"; exon_number "6"; exon_id "ENSMUSE00001338299.2"; gene_type "protein_coding"; gene_name "Lyplal1"; transcript_type "protein_coding"; transcript_name "Lyplal1-201"; protein_id "ENSMUSP00000048229.8"; transcript_support_level "1"; mgi_id "MGI:2385115"; tag "basic"; ccdsid "CCDS15600.1"; havana_gene "OTTMUSG00000027017.1"; havana_transcript "OTTMUST00000066789.1";
chr1	HAVANA	exon	185832390	185832559	.	-	.	gene_id "ENSMUSG00000039246.9"; transcript_id "ENSMUST00000045388.8"; exon_number "7"; exon_id "ENSMUSE00000314501.2"; gene_type "protein_coding"; gene_name "Lyplal1"; transcript_type "protein_coding"; transcript_name "Lyplal1-201"; protein_id "ENSMUSP00000048229.8"; transcript_support_level "1"; mgi_id "MGI:2385115"; tag "basic"; ccdsid "CCDS15600.1"; havana_gene "OTTMUSG00000027017.1"; havana_transcript "OTTMUST00000066789.1";
chr1	HAVANA	CDS	185832390	185832559	.	-	.	gene_id "ENSMUSG00000039246.9"; transcript_id "ENSMUST00000045388.8"; exon_number "8"; exon_id "ENSMUSE00000314501.2"; gene_type "protein_coding"; gene_name "Lyplal1"; transcript_type "protein_coding"; transcript_name "Lyplal1-201"; protein_id "ENSMUSP00000048229.8"; transcript_support_level "1"; mgi_id "MGI:2385115"; tag "basic"; ccdsid "CCDS15600.1"; havana_gene "OTTMUSG00000027017.1"; havana_transcript "OTTMUST00000066789.1";
chr1	HAVANA	exon	185821641	185821756	.	-	.	gene_id "ENSMUSG00000039246.9"; transcript_id "ENSMUST00000045388.8"; exon_number "9"; exon_id "ENSMUSE00001344165.2"; gene_type "protein_coding"; gene_name "Lyplal1"; transcript_type "protein_coding"; transcript_name "Lyplal1-201"; protein_id "ENSMUSP00000048229.8"; transcript_support_level "1"; mgi_id "MGI:2385115"; tag "basic"; ccdsid "CCDS15600.1"; havana_gene "OTTMUSG00000027017.1"; havana_transcript "OTTMUST00000066789.1";
chr1	HAVANA	CDS	185821641	185821756	.	-	.	gene_id "ENSMUSG00000039246.9"; transcript_id "ENSMUST00000045388.8"; exon_number "10"; exon_id "ENSMUSE00001344165.2"; gene_type "protein_coding"; gene_name "Lyplal1"; transcript_type "protein_coding"; transcript_name "Lyplal1-201"; protein_id "ENSMUSP00000048229.8"; transcript_support_level "1"; mgi_id "MGI:2385115"; tag "basic"; ccdsid "CCDS15600.1"; havana_gene "OTTMUSG00000027017.1"; havana_transcript "OTTMUST00000066789.1";
chr1	HAVANA	CDS	185820729	185820965	.	-	.	gene_id "ENSMUSG00000039246.9"; transcript_id "ENSMUST00000045388.8"; exon_number "11"; exon_id "6342";
chr1	HAVANA	stop_codon	185820726	185820728	.	-	.	gene_id "ENSMUSG00000039246.9"; transcript_id "ENSMUST00000045388.8"; exon_number "12"; exon_id "6343";
chr1	HAVANA	exon	185819928	185820965	.	-	.	gene_id "ENSMUSG00000039246.9"; transcript_id "ENSMUST00000045388.8"; exon_number "13"; exon_id "ENSMUSE00000390869.9"; gene_type "protein_coding"; gene_name "Lyplal1"; transcript_type "protein_coding"; transcript_name "Lyplal1-201"; protein_id "ENSMUSP00000048229.8"; transcript_support_level "1"; mgi_id "MGI:2385115"; tag "basic"; ccdsid "CCDS15600.1"; havana_gene "OTTMUSG00000027017.1"; havana_transcript "OTTMUST00000066789.1";
chr1	HAVANA	UTR	185819928	185820728	.	-	.	gene_id "ENSMUSG00000039246.9"; transcript_id "ENSMUST00000045388.8"; exon_number "14"; exon_id "6344";
chr1	IsoQuant	gene	185832661	185835558	.	-	.	gene_id "novel_gene_chr1_12523"; transcripts "1";
chr1	IsoQuant	transcript	185832661	185835558	.	-	.	gene_id "novel_gene_chr1_12523"; transcript_id "transcript12522.chr1.nnic"; exons "1";
chr1	IsoQuant	exon	185832661	185835558	.	-	.	gene_id "novel_gene_chr1_12523"; transcript_id "transcript12522.chr1.nnic"; exon_number "1"; exon_id "6345";
chr1	HAVANA	gene	186354989	186438186	.	-	.	gene_id "ENSMUSG00000039239.15"; transcripts "1"; gene_type "protein_coding"; gene_name "Tgfb2"; mgi_id "MGI:98726"; havana_gene "OTTMUSG00000050852.1";
chr1	HAVANA	transcript	186354989	186438186	.	-	.	gene_id "ENSMUSG00000039239.15"; transcript_id "ENSMUST00000045288.14"; exons "7"; gene_type "protein_coding"; gene_name "Tgfb2"; transcript_type "protein_coding"; transcript_name "Tgfb2-201"; protein_id "ENSMUSP00000043849.9"; transcript_support_level "1"; mgi_id "MGI:98726"; tag "basic"; ccdsid "CCDS15601.1"; havana_gene "OTTMUSG00000050852.1"; havana_transcript "OTTMUST00000128836.1";
chr1	HAVANA	UTR	186436972	186438186	.	-	.	gene_id "ENSMUSG00000039239.15"; transcript_id "ENSMUST00000045288.14"; exon_number "1"; exon_id "6346";
chr1	HAVANA	start_codon	186436969	186436971	.	-	.	gene_id "ENSMUSG00000039239.15"; transcript_id "ENSMUST00000045288.14"; exon_number "2"; exon_id "6347";
chr1	HAVANA	exon	186436626	186438186	.	-	.	gene_id "ENSMUSG00000039239.15"; transcript_id "ENSMUST00000045288.14"; exon_number "3"; exon_id "ENSMUSE00000493854.5"; gene_type "protein_coding"; gene_name "Tgfb2"; transcript_type "protein_coding"; transcript_name "Tgfb2-201"; protein_id "ENSMUSP00000043849.9"; transcript_support_level "1"; mgi_id "MGI:98726"; tag "basic"; ccdsid "CCDS15601.1"; havana_gene "OTTMUSG00000050852.1"; havana_transcript "OTTMUST00000128836.1";
chr1	HAVANA	CDS	186436626	186436971	.	-	.	gene_id "ENSMUSG00000039239.15"; transcript_id "ENSMUST00000045288.14"; exon_number "4"; exon_id "6348";
chr1	HAVANA	exon	186381932	186382095	.	-	.	gene_id "ENSMUSG00000039239.15"; transcript_id "ENSMUST00000045288.14"; exon_number "5"; exon_id "ENSMUSE00001339235.2"; gene_type "protein_coding"; gene_name "Tgfb2"; transcript_type "protein_coding"; transcript_name "Tgfb2-201"; protein_id "ENSMUSP00000043849.9"; transcript_support_level "1"; mgi_id "MGI:98726"; tag "basic"; ccdsid "CCDS15601.1"; havana_gene "OTTMUSG00000050852.1"; havana_transcript "OTTMUST00000128836.1";
chr1	HAVANA	CDS	186381932	186382095	.	-	.	gene_id "ENSMUSG00000039239.15"; transcript_id "ENSMUST00000045288.14"; exon_number "6"; exon_id "ENSMUSE00001339235.2"; gene_type "protein_coding"; gene_name "Tgfb2"; transcript_type "protein_coding"; transcript_name "Tgfb2-201"; protein_id "ENSMUSP00000043849.9"; transcript_support_level "1"; mgi_id "MGI:98726"; tag "basic"; ccdsid "CCDS15601.1"; havana_gene "OTTMUSG00000050852.1"; havana_transcript "OTTMUST00000128836.1";
chr1	HAVANA	exon	186364875	186365007	.	-	.	gene_id "ENSMUSG00000039239.15"; transcript_id "ENSMUST00000045288.14"; exon_number "7"; exon_id "ENSMUSE00001339536.2"; gene_type "protein_coding"; gene_name "Tgfb2"; transcript_type "protein_coding"; transcript_name "Tgfb2-201"; protein_id "ENSMUSP00000043849.9"; transcript_support_level "1"; mgi_id "MGI:98726"; tag "basic"; ccdsid "CCDS15601.1"; havana_gene "OTTMUSG00000050852.1"; havana_transcript "OTTMUST00000128836.1";
chr1	HAVANA	CDS	186364875	186365007	.	-	.	gene_id "ENSMUSG00000039239.15"; transcript_id "ENSMUST00000045288.14"; exon_number "8"; exon_id "ENSMUSE00001339536.2"; gene_type "protein_coding"; gene_name "Tgfb2"; transcript_type "protein_coding"; transcript_name "Tgfb2-201"; protein_id "ENSMUSP00000043849.9"; transcript_support_level "1"; mgi_id "MGI:98726"; tag "basic"; ccdsid "CCDS15601.1"; havana_gene "OTTMUSG00000050852.1"; havana_transcript "OTTMUST00000128836.1";
chr1	HAVANA	exon	186364655	186364765	.	-	.	gene_id "ENSMUSG00000039239.15"; transcript_id "ENSMUST00000045288.14"; exon_number "9"; exon_id "ENSMUSE00001345462.2"; gene_type "protein_coding"; gene_name "Tgfb2"; transcript_type "protein_coding"; transcript_name "Tgfb2-201"; protein_id "ENSMUSP00000043849.9"; transcript_support_level "1"; mgi_id "MGI:98726"; tag "basic"; ccdsid "CCDS15601.1"; havana_gene "OTTMUSG00000050852.1"; havana_transcript "OTTMUST00000128836.1";
chr1	HAVANA	CDS	186364655	186364765	.	-	.	gene_id "ENSMUSG00000039239.15"; transcript_id "ENSMUST00000045288.14"; exon_number "10"; exon_id "ENSMUSE00001345462.2"; gene_type "protein_coding"; gene_name "Tgfb2"; transcript_type "protein_coding"; transcript_name "Tgfb2-201"; protein_id "ENSMUSP00000043849.9"; transcript_support_level "1"; mgi_id "MGI:98726"; tag "basic"; ccdsid "CCDS15601.1"; havana_gene "OTTMUSG00000050852.1"; havana_transcript "OTTMUST00000128836.1";
chr1	HAVANA	exon	186362807	186362984	.	-	.	gene_id "ENSMUSG00000039239.15"; transcript_id "ENSMUST00000045288.14"; exon_number "11"; exon_id "ENSMUSE00001344627.2"; gene_type "protein_coding"; gene_name "Tgfb2"; transcript_type "protein_coding"; transcript_name "Tgfb2-201"; protein_id "ENSMUSP00000043849.9"; transcript_support_level "1"; mgi_id "MGI:98726"; tag "basic"; ccdsid "CCDS15601.1"; havana_gene "OTTMUSG00000050852.1"; havana_transcript "OTTMUST00000128836.1";
chr1	HAVANA	CDS	186362807	186362984	.	-	.	gene_id "ENSMUSG00000039239.15"; transcript_id "ENSMUST00000045288.14"; exon_number "12"; exon_id "ENSMUSE00001344627.2"; gene_type "protein_coding"; gene_name "Tgfb2"; transcript_type "protein_coding"; transcript_name "Tgfb2-201"; protein_id "ENSMUSP00000043849.9"; transcript_support_level "1"; mgi_id "MGI:98726"; tag "basic"; ccdsid "CCDS15601.1"; havana_gene "OTTMUSG00000050852.1"; havana_transcript "OTTMUST00000128836.1";
chr1	HAVANA	exon	186361080	186361233	.	-	.	gene_id "ENSMUSG00000039239.15"; transcript_id "ENSMUST00000045288.14"; exon_number "13"; exon_id "ENSMUSE00001338219.2"; gene_type "protein_coding"; gene_name "Tgfb2"; transcript_type "protein_coding"; transcript_name "Tgfb2-201"; protein_id "ENSMUSP00000043849.9"; transcript_support_level "1"; mgi_id "MGI:98726"; tag "basic"; ccdsid "CCDS15601.1"; havana_gene "OTTMUSG00000050852.1"; havana_transcript "OTTMUST00000128836.1";
chr1	HAVANA	CDS	186361080	186361233	.	-	.	gene_id "ENSMUSG00000039239.15"; transcript_id "ENSMUST00000045288.14"; exon_number "14"; exon_id "ENSMUSE00001338219.2"; gene_type "protein_coding"; gene_name "Tgfb2"; transcript_type "protein_coding"; transcript_name "Tgfb2-201"; protein_id "ENSMUSP00000043849.9"; transcript_support_level "1"; mgi_id "MGI:98726"; tag "basic"; ccdsid "CCDS15601.1"; havana_gene "OTTMUSG00000050852.1"; havana_transcript "OTTMUST00000128836.1";
chr1	HAVANA	CDS	186357648	186357803	.	-	.	gene_id "ENSMUSG00000039239.15"; transcript_id "ENSMUST00000045288.14"; exon_number "15"; exon_id "6349";
chr1	HAVANA	stop_codon	186357645	186357647	.	-	.	gene_id "ENSMUSG00000039239.15"; transcript_id "ENSMUST00000045288.14"; exon_number "16"; exon_id "6350";
chr1	HAVANA	exon	186354989	186357803	.	-	.	gene_id "ENSMUSG00000039239.15"; transcript_id "ENSMUST00000045288.14"; exon_number "17"; exon_id "ENSMUSE00000484977.8"; gene_type "protein_coding"; gene_name "Tgfb2"; transcript_type "protein_coding"; transcript_name "Tgfb2-201"; protein_id "ENSMUSP00000043849.9"; transcript_support_level "1"; mgi_id "MGI:98726"; tag "basic"; ccdsid "CCDS15601.1"; havana_gene "OTTMUSG00000050852.1"; havana_transcript "OTTMUST00000128836.1";
chr1	HAVANA	UTR	186354989	186357647	.	-	.	gene_id "ENSMUSG00000039239.15"; transcript_id "ENSMUST00000045288.14"; exon_number "18"; exon_id "6351";
chr1	IsoQuant	gene	186391720	186393701	.	-	.	gene_id "novel_gene_chr1_12552"; transcripts "1";
chr1	IsoQuant	transcript	186391720	186393701	.	-	.	gene_id "novel_gene_chr1_12552"; transcript_id "transcript12551.chr1.nnic"; exons "1";
chr1	IsoQuant	exon	186391720	186393701	.	-	.	gene_id "novel_gene_chr1_12552"; transcript_id "transcript12551.chr1.nnic"; exon_number "1"; exon_id "6352";
chr1	IsoQuant	gene	186403956	186406225	.	-	.	gene_id "novel_gene_chr1_12550"; transcripts "1";
chr1	IsoQuant	transcript	186403956	186406225	.	-	.	gene_id "novel_gene_chr1_12550"; transcript_id "transcript12549.chr1.nnic"; exons "1";
chr1	IsoQuant	exon	186403956	186406225	.	-	.	gene_id "novel_gene_chr1_12550"; transcript_id "transcript12549.chr1.nnic"; exon_number "1"; exon_id "6353";
chr1	IsoQuant	gene	186411686	186415851	.	-	.	gene_id "novel_gene_chr1_12548"; transcripts "1";
chr1	IsoQuant	transcript	186411686	186415851	.	-	.	gene_id "novel_gene_chr1_12548"; transcript_id "transcript12547.chr1.nnic"; exons "1";
chr1	IsoQuant	exon	186411686	186415851	.	-	.	gene_id "novel_gene_chr1_12548"; transcript_id "transcript12547.chr1.nnic"; exon_number "1"; exon_id "6354";
chr1	HAVANA	gene	186453175	186481555	.	-	.	gene_id "ENSMUSG00000001305.6"; transcripts "3"; gene_type "protein_coding"; gene_name "Rrp15"; mgi_id "MGI:1914473"; havana_gene "OTTMUSG00000034905.1";
chr1	HAVANA	transcript	186453175	186481555	.	-	.	gene_id "ENSMUSG00000001305.6"; transcript_id "ENSMUST00000001339.6"; exons "5"; gene_type "protein_coding"; gene_name "Rrp15"; transcript_type "protein_coding"; transcript_name "Rrp15-201"; protein_id "ENSMUSP00000001339.6"; transcript_support_level "1"; mgi_id "MGI:1914473"; tag "basic"; ccdsid "CCDS15602.1"; havana_gene "OTTMUSG00000034905.1"; havana_transcript "OTTMUST00000088735.1";
chr1	HAVANA	UTR	186481506	186481555	.	-	.	gene_id "ENSMUSG00000001305.6"; transcript_id "ENSMUST00000001339.6"; exon_number "1"; exon_id "6355";
chr1	HAVANA	start_codon	186481503	186481505	.	-	.	gene_id "ENSMUSG00000001305.6"; transcript_id "ENSMUST00000001339.6"; exon_number "2"; exon_id "6356";
chr1	HAVANA	exon	186481361	186481555	.	-	.	gene_id "ENSMUSG00000001305.6"; transcript_id "ENSMUST00000001339.6"; exon_number "3"; exon_id "ENSMUSE00000860097.2"; gene_type "protein_coding"; gene_name "Rrp15"; transcript_type "protein_coding"; transcript_name "Rrp15-201"; protein_id "ENSMUSP00000001339.6"; transcript_support_level "1"; mgi_id "MGI:1914473"; tag "basic"; ccdsid "CCDS15602.1"; havana_gene "OTTMUSG00000034905.1"; havana_transcript "OTTMUST00000088735.1";
chr1	HAVANA	CDS	186481361	186481505	.	-	.	gene_id "ENSMUSG00000001305.6"; transcript_id "ENSMUST00000001339.6"; exon_number "4"; exon_id "6357";
chr1	HAVANA	exon	186471801	186472060	.	-	.	gene_id "ENSMUSG00000001305.6"; transcript_id "ENSMUST00000001339.6"; exon_number "5"; exon_id "ENSMUSE00000160988.4"; gene_type "protein_coding"; gene_name "Rrp15"; transcript_type "protein_coding"; transcript_name "Rrp15-201"; protein_id "ENSMUSP00000001339.6"; transcript_support_level "1"; mgi_id "MGI:1914473"; tag "basic"; ccdsid "CCDS15602.1"; havana_gene "OTTMUSG00000034905.1"; havana_transcript "OTTMUST00000088735.1";
chr1	HAVANA	CDS	186471801	186472060	.	-	.	gene_id "ENSMUSG00000001305.6"; transcript_id "ENSMUST00000001339.6"; exon_number "6"; exon_id "ENSMUSE00000160988.4"; gene_type "protein_coding"; gene_name "Rrp15"; transcript_type "protein_coding"; transcript_name "Rrp15-201"; protein_id "ENSMUSP00000001339.6"; transcript_support_level "1"; mgi_id "MGI:1914473"; tag "basic"; ccdsid "CCDS15602.1"; havana_gene "OTTMUSG00000034905.1"; havana_transcript "OTTMUST00000088735.1";
chr1	HAVANA	exon	186469785	186469882	.	-	.	gene_id "ENSMUSG00000001305.6"; transcript_id "ENSMUST00000001339.6"; exon_number "7"; exon_id "ENSMUSE00000160989.4"; gene_type "protein_coding"; gene_name "Rrp15"; transcript_type "protein_coding"; transcript_name "Rrp15-201"; protein_id "ENSMUSP00000001339.6"; transcript_support_level "1"; mgi_id "MGI:1914473"; tag "basic"; ccdsid "CCDS15602.1"; havana_gene "OTTMUSG00000034905.1"; havana_transcript "OTTMUST00000088735.1";
chr1	HAVANA	CDS	186469785	186469882	.	-	.	gene_id "ENSMUSG00000001305.6"; transcript_id "ENSMUST00000001339.6"; exon_number "8"; exon_id "ENSMUSE00000160989.4"; gene_type "protein_coding"; gene_name "Rrp15"; transcript_type "protein_coding"; transcript_name "Rrp15-201"; protein_id "ENSMUSP00000001339.6"; transcript_support_level "1"; mgi_id "MGI:1914473"; tag "basic"; ccdsid "CCDS15602.1"; havana_gene "OTTMUSG00000034905.1"; havana_transcript "OTTMUST00000088735.1";
chr1	HAVANA	exon	186468313	186468511	.	-	.	gene_id "ENSMUSG00000001305.6"; transcript_id "ENSMUST00000001339.6"; exon_number "9"; exon_id "ENSMUSE00001290730.2"; gene_type "protein_coding"; gene_name "Rrp15"; transcript_type "protein_coding"; transcript_name "Rrp15-201"; protein_id "ENSMUSP00000001339.6"; transcript_support_level "1"; mgi_id "MGI:1914473"; tag "basic"; ccdsid "CCDS15602.1"; havana_gene "OTTMUSG00000034905.1"; havana_transcript "OTTMUST00000088735.1";
chr1	HAVANA	CDS	186468313	186468511	.	-	.	gene_id "ENSMUSG00000001305.6"; transcript_id "ENSMUST00000001339.6"; exon_number "10"; exon_id "ENSMUSE00001290730.2"; gene_type "protein_coding"; gene_name "Rrp15"; transcript_type "protein_coding"; transcript_name "Rrp15-201"; protein_id "ENSMUSP00000001339.6"; transcript_support_level "1"; mgi_id "MGI:1914473"; tag "basic"; ccdsid "CCDS15602.1"; havana_gene "OTTMUSG00000034905.1"; havana_transcript "OTTMUST00000088735.1";
chr1	HAVANA	CDS	186453603	186453743	.	-	.	gene_id "ENSMUSG00000001305.6"; transcript_id "ENSMUST00000001339.6"; exon_number "11"; exon_id "6358";
chr1	HAVANA	stop_codon	186453600	186453602	.	-	.	gene_id "ENSMUSG00000001305.6"; transcript_id "ENSMUST00000001339.6"; exon_number "12"; exon_id "6359";
chr1	HAVANA	exon	186453175	186453743	.	-	.	gene_id "ENSMUSG00000001305.6"; transcript_id "ENSMUST00000001339.6"; exon_number "13"; exon_id "ENSMUSE00000864338.2"; gene_type "protein_coding"; gene_name "Rrp15"; transcript_type "protein_coding"; transcript_name "Rrp15-201"; protein_id "ENSMUSP00000001339.6"; transcript_support_level "1"; mgi_id "MGI:1914473"; tag "basic"; ccdsid "CCDS15602.1"; havana_gene "OTTMUSG00000034905.1"; havana_transcript "OTTMUST00000088735.1";
chr1	HAVANA	UTR	186453175	186453602	.	-	.	gene_id "ENSMUSG00000001305.6"; transcript_id "ENSMUST00000001339.6"; exon_number "14"; exon_id "6360";
chr1	IsoQuant	transcript	186453289	186481538	.	-	.	gene_id "ENSMUSG00000001305.6"; transcript_id "transcript12555.chr1.nic"; exons "3";
chr1	IsoQuant	exon	186481361	186481538	.	-	.	gene_id "ENSMUSG00000001305.6"; transcript_id "transcript12555.chr1.nic"; exon_number "1"; exon_id "6361";
chr1	IsoQuant	exon	186468313	186472060	.	-	.	gene_id "ENSMUSG00000001305.6"; transcript_id "transcript12555.chr1.nic"; exon_number "2"; exon_id "6362";
chr1	IsoQuant	exon	186453289	186453743	.	-	.	gene_id "ENSMUSG00000001305.6"; transcript_id "transcript12555.chr1.nic"; exon_number "3"; exon_id "ENSMUSE00000407759.5";
chr1	HAVANA	transcript	186453289	186481522	.	-	.	gene_id "ENSMUSG00000001305.6"; transcript_id "ENSMUST00000162336.2"; exons "4"; gene_type "protein_coding"; gene_name "Rrp15"; transcript_type "retained_intron"; transcript_name "Rrp15-202"; transcript_support_level "2"; mgi_id "MGI:1914473"; havana_gene "OTTMUSG00000034905.1"; havana_transcript "OTTMUST00000088736.1";
chr1	HAVANA	exon	186481361	186481522	.	-	.	gene_id "ENSMUSG00000001305.6"; transcript_id "ENSMUST00000162336.2"; exon_number "1"; exon_id "ENSMUSE00000364997.5"; gene_type "protein_coding"; gene_name "Rrp15"; transcript_type "retained_intron"; transcript_name "Rrp15-202"; transcript_support_level "2"; mgi_id "MGI:1914473"; havana_gene "OTTMUSG00000034905.1"; havana_transcript "OTTMUST00000088736.1";
chr1	HAVANA	exon	186469785	186472060	.	-	.	gene_id "ENSMUSG00000001305.6"; transcript_id "ENSMUST00000162336.2"; exon_number "2"; exon_id "ENSMUSE00000852832.2"; gene_type "protein_coding"; gene_name "Rrp15"; transcript_type "retained_intron"; transcript_name "Rrp15-202"; transcript_support_level "2"; mgi_id "MGI:1914473"; havana_gene "OTTMUSG00000034905.1"; havana_transcript "OTTMUST00000088736.1";
chr1	HAVANA	exon	186468313	186468511	.	-	.	gene_id "ENSMUSG00000001305.6"; transcript_id "ENSMUST00000162336.2"; exon_number "3"; exon_id "ENSMUSE00001290730.2"; gene_type "protein_coding"; gene_name "Rrp15"; transcript_type "retained_intron"; transcript_name "Rrp15-202"; transcript_support_level "2"; mgi_id "MGI:1914473"; havana_gene "OTTMUSG00000034905.1"; havana_transcript "OTTMUST00000088736.1";
chr1	HAVANA	exon	186453289	186453743	.	-	.	gene_id "ENSMUSG00000001305.6"; transcript_id "ENSMUST00000162336.2"; exon_number "4"; exon_id "ENSMUSE00000407759.5"; gene_type "protein_coding"; gene_name "Rrp15"; transcript_type "retained_intron"; transcript_name "Rrp15-202"; transcript_support_level "2"; mgi_id "MGI:1914473"; havana_gene "OTTMUSG00000034905.1"; havana_transcript "OTTMUST00000088736.1";
chr1	HAVANA	gene	186947685	187083901	.	+	.	gene_id "ENSMUSG00000039210.17"; transcripts "8"; gene_type "protein_coding"; gene_name "Gpatch2"; mgi_id "MGI:1915019"; havana_gene "OTTMUSG00000023031.1";
chr1	ENSEMBL	transcript	186947708	187083624	.	+	.	gene_id "ENSMUSG00000039210.17"; transcript_id "ENSMUST00000065573.14"; exons "10"; gene_type "protein_coding"; gene_name "Gpatch2"; transcript_type "protein_coding"; transcript_name "Gpatch2-202"; protein_id "ENSMUSP00000065009.8"; transcript_support_level "1"; mgi_id "MGI:1915019"; tag "basic"; ccdsid "CCDS15605.1"; havana_gene "OTTMUSG00000023031.1";
chr1	ENSEMBL	UTR	186947708	186947820	.	+	.	gene_id "ENSMUSG00000039210.17"; transcript_id "ENSMUST00000065573.14"; exon_number "1"; exon_id "6363";
chr1	ENSEMBL	exon	186947708	186947873	.	+	.	gene_id "ENSMUSG00000039210.17"; transcript_id "ENSMUST00000065573.14"; exon_number "2"; exon_id "ENSMUSE00001105475.2"; gene_type "protein_coding"; gene_name "Gpatch2"; transcript_type "protein_coding"; transcript_name "Gpatch2-202"; protein_id "ENSMUSP00000065009.8"; transcript_support_level "1"; mgi_id "MGI:1915019"; tag "basic"; ccdsid "CCDS15605.1"; havana_gene "OTTMUSG00000023031.1";
chr1	ENSEMBL	start_codon	186947821	186947823	.	+	.	gene_id "ENSMUSG00000039210.17"; transcript_id "ENSMUST00000065573.14"; exon_number "3"; exon_id "6364";
chr1	ENSEMBL	CDS	186947821	186947873	.	+	.	gene_id "ENSMUSG00000039210.17"; transcript_id "ENSMUST00000065573.14"; exon_number "4"; exon_id "6365";
chr1	ENSEMBL	CDS	186957700	186958416	.	+	.	gene_id "ENSMUSG00000039210.17"; transcript_id "ENSMUST00000065573.14"; exon_number "5"; exon_id "ENSMUSE00001215286.2"; gene_type "protein_coding"; gene_name "Gpatch2"; transcript_type "protein_coding"; transcript_name "Gpatch2-202"; protein_id "ENSMUSP00000065009.8"; transcript_support_level "1"; mgi_id "MGI:1915019"; tag "basic"; ccdsid "CCDS15605.1"; havana_gene "OTTMUSG00000023031.1";
chr1	ENSEMBL	exon	186957700	186958416	.	+	.	gene_id "ENSMUSG00000039210.17"; transcript_id "ENSMUST00000065573.14"; exon_number "6"; exon_id "ENSMUSE00001215286.2"; gene_type "protein_coding"; gene_name "Gpatch2"; transcript_type "protein_coding"; transcript_name "Gpatch2-202"; protein_id "ENSMUSP00000065009.8"; transcript_support_level "1"; mgi_id "MGI:1915019"; tag "basic"; ccdsid "CCDS15605.1"; havana_gene "OTTMUSG00000023031.1";
chr1	ENSEMBL	CDS	186962981	186963042	.	+	.	gene_id "ENSMUSG00000039210.17"; transcript_id "ENSMUST00000065573.14"; exon_number "7"; exon_id "ENSMUSE00001284381.2"; gene_type "protein_coding"; gene_name "Gpatch2"; transcript_type "protein_coding"; transcript_name "Gpatch2-202"; protein_id "ENSMUSP00000065009.8"; transcript_support_level "1"; mgi_id "MGI:1915019"; tag "basic"; ccdsid "CCDS15605.1"; havana_gene "OTTMUSG00000023031.1";
chr1	ENSEMBL	exon	186962981	186963042	.	+	.	gene_id "ENSMUSG00000039210.17"; transcript_id "ENSMUST00000065573.14"; exon_number "8"; exon_id "ENSMUSE00001284381.2"; gene_type "protein_coding"; gene_name "Gpatch2"; transcript_type "protein_coding"; transcript_name "Gpatch2-202"; protein_id "ENSMUSP00000065009.8"; transcript_support_level "1"; mgi_id "MGI:1915019"; tag "basic"; ccdsid "CCDS15605.1"; havana_gene "OTTMUSG00000023031.1";
chr1	ENSEMBL	CDS	186965328	186965510	.	+	.	gene_id "ENSMUSG00000039210.17"; transcript_id "ENSMUST00000065573.14"; exon_number "9"; exon_id "ENSMUSE00001204847.2"; gene_type "protein_coding"; gene_name "Gpatch2"; transcript_type "protein_coding"; transcript_name "Gpatch2-202"; protein_id "ENSMUSP00000065009.8"; transcript_support_level "1"; mgi_id "MGI:1915019"; tag "basic"; ccdsid "CCDS15605.1"; havana_gene "OTTMUSG00000023031.1";
chr1	ENSEMBL	exon	186965328	186965510	.	+	.	gene_id "ENSMUSG00000039210.17"; transcript_id "ENSMUST00000065573.14"; exon_number "10"; exon_id "ENSMUSE00001204847.2"; gene_type "protein_coding"; gene_name "Gpatch2"; transcript_type "protein_coding"; transcript_name "Gpatch2-202"; protein_id "ENSMUSP00000065009.8"; transcript_support_level "1"; mgi_id "MGI:1915019"; tag "basic"; ccdsid "CCDS15605.1"; havana_gene "OTTMUSG00000023031.1";
chr1	ENSEMBL	CDS	186965944	186966023	.	+	.	gene_id "ENSMUSG00000039210.17"; transcript_id "ENSMUST00000065573.14"; exon_number "11"; exon_id "ENSMUSE00001239557.2"; gene_type "protein_coding"; gene_name "Gpatch2"; transcript_type "protein_coding"; transcript_name "Gpatch2-202"; protein_id "ENSMUSP00000065009.8"; transcript_support_level "1"; mgi_id "MGI:1915019"; tag "basic"; ccdsid "CCDS15605.1"; havana_gene "OTTMUSG00000023031.1";
chr1	ENSEMBL	exon	186965944	186966023	.	+	.	gene_id "ENSMUSG00000039210.17"; transcript_id "ENSMUST00000065573.14"; exon_number "12"; exon_id "ENSMUSE00001239557.2"; gene_type "protein_coding"; gene_name "Gpatch2"; transcript_type "protein_coding"; transcript_name "Gpatch2-202"; protein_id "ENSMUSP00000065009.8"; transcript_support_level "1"; mgi_id "MGI:1915019"; tag "basic"; ccdsid "CCDS15605.1"; havana_gene "OTTMUSG00000023031.1";
chr1	ENSEMBL	CDS	187036527	187036594	.	+	.	gene_id "ENSMUSG00000039210.17"; transcript_id "ENSMUST00000065573.14"; exon_number "13"; exon_id "ENSMUSE00001100515.2"; gene_type "protein_coding"; gene_name "Gpatch2"; transcript_type "protein_coding"; transcript_name "Gpatch2-202"; protein_id "ENSMUSP00000065009.8"; transcript_support_level "1"; mgi_id "MGI:1915019"; tag "basic"; ccdsid "CCDS15605.1"; havana_gene "OTTMUSG00000023031.1";
chr1	ENSEMBL	exon	187036527	187036594	.	+	.	gene_id "ENSMUSG00000039210.17"; transcript_id "ENSMUST00000065573.14"; exon_number "14"; exon_id "ENSMUSE00001100515.2"; gene_type "protein_coding"; gene_name "Gpatch2"; transcript_type "protein_coding"; transcript_name "Gpatch2-202"; protein_id "ENSMUSP00000065009.8"; transcript_support_level "1"; mgi_id "MGI:1915019"; tag "basic"; ccdsid "CCDS15605.1"; havana_gene "OTTMUSG00000023031.1";
chr1	ENSEMBL	CDS	187048721	187048760	.	+	.	gene_id "ENSMUSG00000039210.17"; transcript_id "ENSMUST00000065573.14"; exon_number "15"; exon_id "ENSMUSE00001206230.2"; gene_type "protein_coding"; gene_name "Gpatch2"; transcript_type "protein_coding"; transcript_name "Gpatch2-202"; protein_id "ENSMUSP00000065009.8"; transcript_support_level "1"; mgi_id "MGI:1915019"; tag "basic"; ccdsid "CCDS15605.1"; havana_gene "OTTMUSG00000023031.1";
chr1	ENSEMBL	exon	187048721	187048760	.	+	.	gene_id "ENSMUSG00000039210.17"; transcript_id "ENSMUST00000065573.14"; exon_number "16"; exon_id "ENSMUSE00001206230.2"; gene_type "protein_coding"; gene_name "Gpatch2"; transcript_type "protein_coding"; transcript_name "Gpatch2-202"; protein_id "ENSMUSP00000065009.8"; transcript_support_level "1"; mgi_id "MGI:1915019"; tag "basic"; ccdsid "CCDS15605.1"; havana_gene "OTTMUSG00000023031.1";
chr1	ENSEMBL	CDS	187054481	187054551	.	+	.	gene_id "ENSMUSG00000039210.17"; transcript_id "ENSMUST00000065573.14"; exon_number "17"; exon_id "ENSMUSE00001219277.2"; gene_type "protein_coding"; gene_name "Gpatch2"; transcript_type "protein_coding"; transcript_name "Gpatch2-202"; protein_id "ENSMUSP00000065009.8"; transcript_support_level "1"; mgi_id "MGI:1915019"; tag "basic"; ccdsid "CCDS15605.1"; havana_gene "OTTMUSG00000023031.1";
chr1	ENSEMBL	exon	187054481	187054551	.	+	.	gene_id "ENSMUSG00000039210.17"; transcript_id "ENSMUST00000065573.14"; exon_number "18"; exon_id "ENSMUSE00001219277.2"; gene_type "protein_coding"; gene_name "Gpatch2"; transcript_type "protein_coding"; transcript_name "Gpatch2-202"; protein_id "ENSMUSP00000065009.8"; transcript_support_level "1"; mgi_id "MGI:1915019"; tag "basic"; ccdsid "CCDS15605.1"; havana_gene "OTTMUSG00000023031.1";
chr1	ENSEMBL	CDS	187073684	187073772	.	+	.	gene_id "ENSMUSG00000039210.17"; transcript_id "ENSMUST00000065573.14"; exon_number "19"; exon_id "ENSMUSE00001276155.2"; gene_type "protein_coding"; gene_name "Gpatch2"; transcript_type "protein_coding"; transcript_name "Gpatch2-202"; protein_id "ENSMUSP00000065009.8"; transcript_support_level "1"; mgi_id "MGI:1915019"; tag "basic"; ccdsid "CCDS15605.1"; havana_gene "OTTMUSG00000023031.1";
chr1	ENSEMBL	exon	187073684	187073772	.	+	.	gene_id "ENSMUSG00000039210.17"; transcript_id "ENSMUST00000065573.14"; exon_number "20"; exon_id "ENSMUSE00001276155.2"; gene_type "protein_coding"; gene_name "Gpatch2"; transcript_type "protein_coding"; transcript_name "Gpatch2-202"; protein_id "ENSMUSP00000065009.8"; transcript_support_level "1"; mgi_id "MGI:1915019"; tag "basic"; ccdsid "CCDS15605.1"; havana_gene "OTTMUSG00000023031.1";
chr1	ENSEMBL	CDS	187080554	187080771	.	+	.	gene_id "ENSMUSG00000039210.17"; transcript_id "ENSMUST00000065573.14"; exon_number "21"; exon_id "6366";
chr1	ENSEMBL	exon	187080554	187083624	.	+	.	gene_id "ENSMUSG00000039210.17"; transcript_id "ENSMUST00000065573.14"; exon_number "22"; exon_id "ENSMUSE00000450327.7"; gene_type "protein_coding"; gene_name "Gpatch2"; transcript_type "protein_coding"; transcript_name "Gpatch2-202"; protein_id "ENSMUSP00000065009.8"; transcript_support_level "1"; mgi_id "MGI:1915019"; tag "basic"; ccdsid "CCDS15605.1"; havana_gene "OTTMUSG00000023031.1";
chr1	ENSEMBL	stop_codon	187080772	187080774	.	+	.	gene_id "ENSMUSG00000039210.17"; transcript_id "ENSMUST00000065573.14"; exon_number "23"; exon_id "6367";
chr1	ENSEMBL	UTR	187080772	187083624	.	+	.	gene_id "ENSMUSG00000039210.17"; transcript_id "ENSMUST00000065573.14"; exon_number "24"; exon_id "6368";
chr1	IsoQuant	transcript	186947685	187075978	.	+	.	gene_id "ENSMUSG00000039210.17"; transcript_id "transcript12559.chr1.nic"; exons "9";
chr1	IsoQuant	exon	186947685	186947873	.	+	.	gene_id "ENSMUSG00000039210.17"; transcript_id "transcript12559.chr1.nic"; exon_number "1"; exon_id "6369";
chr1	IsoQuant	exon	186957700	186958416	.	+	.	gene_id "ENSMUSG00000039210.17"; transcript_id "transcript12559.chr1.nic"; exon_number "2"; exon_id "ENSMUSE00001215286.2";
chr1	IsoQuant	exon	186962981	186963042	.	+	.	gene_id "ENSMUSG00000039210.17"; transcript_id "transcript12559.chr1.nic"; exon_number "3"; exon_id "ENSMUSE00001284381.2";
chr1	IsoQuant	exon	186965328	186965510	.	+	.	gene_id "ENSMUSG00000039210.17"; transcript_id "transcript12559.chr1.nic"; exon_number "4"; exon_id "ENSMUSE00001204847.2";
chr1	IsoQuant	exon	186965944	186966023	.	+	.	gene_id "ENSMUSG00000039210.17"; transcript_id "transcript12559.chr1.nic"; exon_number "5"; exon_id "ENSMUSE00001239557.2";
chr1	IsoQuant	exon	187036527	187036594	.	+	.	gene_id "ENSMUSG00000039210.17"; transcript_id "transcript12559.chr1.nic"; exon_number "6"; exon_id "ENSMUSE00001100515.2";
chr1	IsoQuant	exon	187048721	187048760	.	+	.	gene_id "ENSMUSG00000039210.17"; transcript_id "transcript12559.chr1.nic"; exon_number "7"; exon_id "ENSMUSE00001206230.2";
chr1	IsoQuant	exon	187054481	187054551	.	+	.	gene_id "ENSMUSG00000039210.17"; transcript_id "transcript12559.chr1.nic"; exon_number "8"; exon_id "ENSMUSE00001219277.2";
chr1	IsoQuant	exon	187073684	187075978	.	+	.	gene_id "ENSMUSG00000039210.17"; transcript_id "transcript12559.chr1.nic"; exon_number "9"; exon_id "6370";
chr1	HAVANA	transcript	186947719	187083901	.	+	.	gene_id "ENSMUSG00000039210.17"; transcript_id "ENSMUST00000110943.9"; exons "8"; gene_type "protein_coding"; gene_name "Gpatch2"; transcript_type "protein_coding"; transcript_name "Gpatch2-204"; protein_id "ENSMUSP00000106568.3"; transcript_support_level "1"; mgi_id "MGI:1915019"; tag "basic"; havana_gene "OTTMUSG00000023031.1"; havana_transcript "OTTMUST00000055489.1";
chr1	HAVANA	UTR	186947719	186947820	.	+	.	gene_id "ENSMUSG00000039210.17"; transcript_id "ENSMUST00000110943.9"; exon_number "1"; exon_id "6371";
chr1	HAVANA	exon	186947719	186947873	.	+	.	gene_id "ENSMUSG00000039210.17"; transcript_id "ENSMUST00000110943.9"; exon_number "2"; exon_id "ENSMUSE00000871529.2"; gene_type "protein_coding"; gene_name "Gpatch2"; transcript_type "protein_coding"; transcript_name "Gpatch2-204"; protein_id "ENSMUSP00000106568.3"; transcript_support_level "1"; mgi_id "MGI:1915019"; tag "basic"; havana_gene "OTTMUSG00000023031.1"; havana_transcript "OTTMUST00000055489.1";
chr1	HAVANA	start_codon	186947821	186947823	.	+	.	gene_id "ENSMUSG00000039210.17"; transcript_id "ENSMUST00000110943.9"; exon_number "3"; exon_id "chr1.6364";
chr1	HAVANA	CDS	186947821	186947873	.	+	.	gene_id "ENSMUSG00000039210.17"; transcript_id "ENSMUST00000110943.9"; exon_number "4"; exon_id "chr1.6365";
chr1	HAVANA	CDS	186957700	186958416	.	+	.	gene_id "ENSMUSG00000039210.17"; transcript_id "ENSMUST00000110943.9"; exon_number "5"; exon_id "ENSMUSE00001215286.2"; gene_type "protein_coding"; gene_name "Gpatch2"; transcript_type "protein_coding"; transcript_name "Gpatch2-204"; protein_id "ENSMUSP00000106568.3"; transcript_support_level "1"; mgi_id "MGI:1915019"; tag "basic"; havana_gene "OTTMUSG00000023031.1"; havana_transcript "OTTMUST00000055489.1";
chr1	HAVANA	exon	186957700	186958416	.	+	.	gene_id "ENSMUSG00000039210.17"; transcript_id "ENSMUST00000110943.9"; exon_number "6"; exon_id "ENSMUSE00001215286.2"; gene_type "protein_coding"; gene_name "Gpatch2"; transcript_type "protein_coding"; transcript_name "Gpatch2-204"; protein_id "ENSMUSP00000106568.3"; transcript_support_level "1"; mgi_id "MGI:1915019"; tag "basic"; havana_gene "OTTMUSG00000023031.1"; havana_transcript "OTTMUST00000055489.1";
chr1	HAVANA	CDS	186962981	186963042	.	+	.	gene_id "ENSMUSG00000039210.17"; transcript_id "ENSMUST00000110943.9"; exon_number "7"; exon_id "ENSMUSE00001284381.2"; gene_type "protein_coding"; gene_name "Gpatch2"; transcript_type "protein_coding"; transcript_name "Gpatch2-204"; protein_id "ENSMUSP00000106568.3"; transcript_support_level "1"; mgi_id "MGI:1915019"; tag "basic"; havana_gene "OTTMUSG00000023031.1"; havana_transcript "OTTMUST00000055489.1";
chr1	HAVANA	exon	186962981	186963042	.	+	.	gene_id "ENSMUSG00000039210.17"; transcript_id "ENSMUST00000110943.9"; exon_number "8"; exon_id "ENSMUSE00001284381.2"; gene_type "protein_coding"; gene_name "Gpatch2"; transcript_type "protein_coding"; transcript_name "Gpatch2-204"; protein_id "ENSMUSP00000106568.3"; transcript_support_level "1"; mgi_id "MGI:1915019"; tag "basic"; havana_gene "OTTMUSG00000023031.1"; havana_transcript "OTTMUST00000055489.1";
chr1	HAVANA	CDS	186965328	186965510	.	+	.	gene_id "ENSMUSG00000039210.17"; transcript_id "ENSMUST00000110943.9"; exon_number "9"; exon_id "ENSMUSE00001204847.2"; gene_type "protein_coding"; gene_name "Gpatch2"; transcript_type "protein_coding"; transcript_name "Gpatch2-204"; protein_id "ENSMUSP00000106568.3"; transcript_support_level "1"; mgi_id "MGI:1915019"; tag "basic"; havana_gene "OTTMUSG00000023031.1"; havana_transcript "OTTMUST00000055489.1";
chr1	HAVANA	exon	186965328	186965510	.	+	.	gene_id "ENSMUSG00000039210.17"; transcript_id "ENSMUST00000110943.9"; exon_number "10"; exon_id "ENSMUSE00001204847.2"; gene_type "protein_coding"; gene_name "Gpatch2"; transcript_type "protein_coding"; transcript_name "Gpatch2-204"; protein_id "ENSMUSP00000106568.3"; transcript_support_level "1"; mgi_id "MGI:1915019"; tag "basic"; havana_gene "OTTMUSG00000023031.1"; havana_transcript "OTTMUST00000055489.1";
chr1	HAVANA	CDS	186965944	186966023	.	+	.	gene_id "ENSMUSG00000039210.17"; transcript_id "ENSMUST00000110943.9"; exon_number "11"; exon_id "ENSMUSE00001239557.2"; gene_type "protein_coding"; gene_name "Gpatch2"; transcript_type "protein_coding"; transcript_name "Gpatch2-204"; protein_id "ENSMUSP00000106568.3"; transcript_support_level "1"; mgi_id "MGI:1915019"; tag "basic"; havana_gene "OTTMUSG00000023031.1"; havana_transcript "OTTMUST00000055489.1";
chr1	HAVANA	exon	186965944	186966023	.	+	.	gene_id "ENSMUSG00000039210.17"; transcript_id "ENSMUST00000110943.9"; exon_number "12"; exon_id "ENSMUSE00001239557.2"; gene_type "protein_coding"; gene_name "Gpatch2"; transcript_type "protein_coding"; transcript_name "Gpatch2-204"; protein_id "ENSMUSP00000106568.3"; transcript_support_level "1"; mgi_id "MGI:1915019"; tag "basic"; havana_gene "OTTMUSG00000023031.1"; havana_transcript "OTTMUST00000055489.1";
chr1	HAVANA	CDS	187036527	187036594	.	+	.	gene_id "ENSMUSG00000039210.17"; transcript_id "ENSMUST00000110943.9"; exon_number "13"; exon_id "ENSMUSE00001100515.2"; gene_type "protein_coding"; gene_name "Gpatch2"; transcript_type "protein_coding"; transcript_name "Gpatch2-204"; protein_id "ENSMUSP00000106568.3"; transcript_support_level "1"; mgi_id "MGI:1915019"; tag "basic"; havana_gene "OTTMUSG00000023031.1"; havana_transcript "OTTMUST00000055489.1";
chr1	HAVANA	exon	187036527	187036594	.	+	.	gene_id "ENSMUSG00000039210.17"; transcript_id "ENSMUST00000110943.9"; exon_number "14"; exon_id "ENSMUSE00001100515.2"; gene_type "protein_coding"; gene_name "Gpatch2"; transcript_type "protein_coding"; transcript_name "Gpatch2-204"; protein_id "ENSMUSP00000106568.3"; transcript_support_level "1"; mgi_id "MGI:1915019"; tag "basic"; havana_gene "OTTMUSG00000023031.1"; havana_transcript "OTTMUST00000055489.1";
chr1	HAVANA	CDS	187073684	187073772	.	+	.	gene_id "ENSMUSG00000039210.17"; transcript_id "ENSMUST00000110943.9"; exon_number "15"; exon_id "ENSMUSE00001276155.2"; gene_type "protein_coding"; gene_name "Gpatch2"; transcript_type "protein_coding"; transcript_name "Gpatch2-204"; protein_id "ENSMUSP00000106568.3"; transcript_support_level "1"; mgi_id "MGI:1915019"; tag "basic"; havana_gene "OTTMUSG00000023031.1"; havana_transcript "OTTMUST00000055489.1";
chr1	HAVANA	exon	187073684	187073772	.	+	.	gene_id "ENSMUSG00000039210.17"; transcript_id "ENSMUST00000110943.9"; exon_number "16"; exon_id "ENSMUSE00001276155.2"; gene_type "protein_coding"; gene_name "Gpatch2"; transcript_type "protein_coding"; transcript_name "Gpatch2-204"; protein_id "ENSMUSP00000106568.3"; transcript_support_level "1"; mgi_id "MGI:1915019"; tag "basic"; havana_gene "OTTMUSG00000023031.1"; havana_transcript "OTTMUST00000055489.1";
chr1	HAVANA	CDS	187080554	187080771	.	+	.	gene_id "ENSMUSG00000039210.17"; transcript_id "ENSMUST00000110943.9"; exon_number "17"; exon_id "chr1.6366";
chr1	HAVANA	exon	187080554	187083901	.	+	.	gene_id "ENSMUSG00000039210.17"; transcript_id "ENSMUST00000110943.9"; exon_number "18"; exon_id "ENSMUSE00000863638.2"; gene_type "protein_coding"; gene_name "Gpatch2"; transcript_type "protein_coding"; transcript_name "Gpatch2-204"; protein_id "ENSMUSP00000106568.3"; transcript_support_level "1"; mgi_id "MGI:1915019"; tag "basic"; havana_gene "OTTMUSG00000023031.1"; havana_transcript "OTTMUST00000055489.1";
chr1	HAVANA	stop_codon	187080772	187080774	.	+	.	gene_id "ENSMUSG00000039210.17"; transcript_id "ENSMUST00000110943.9"; exon_number "19"; exon_id "chr1.6367";
chr1	HAVANA	UTR	187080772	187083901	.	+	.	gene_id "ENSMUSG00000039210.17"; transcript_id "ENSMUST00000110943.9"; exon_number "20"; exon_id "6372";
chr1	HAVANA	transcript	186947735	187037240	.	+	.	gene_id "ENSMUSG00000039210.17"; transcript_id "ENSMUST00000161260.8"; exons "7"; gene_type "protein_coding"; gene_name "Gpatch2"; transcript_type "retained_intron"; transcript_name "Gpatch2-209"; transcript_support_level "1"; mgi_id "MGI:1915019"; havana_gene "OTTMUSG00000023031.1"; havana_transcript "OTTMUST00000055493.1";
chr1	HAVANA	exon	186947735	186947873	.	+	.	gene_id "ENSMUSG00000039210.17"; transcript_id "ENSMUST00000161260.8"; exon_number "1"; exon_id "ENSMUSE00000861947.2"; gene_type "protein_coding"; gene_name "Gpatch2"; transcript_type "retained_intron"; transcript_name "Gpatch2-209"; transcript_support_level "1"; mgi_id "MGI:1915019"; havana_gene "OTTMUSG00000023031.1"; havana_transcript "OTTMUST00000055493.1";
chr1	HAVANA	exon	186957700	186958416	.	+	.	gene_id "ENSMUSG00000039210.17"; transcript_id "ENSMUST00000161260.8"; exon_number "2"; exon_id "ENSMUSE00001215286.2"; gene_type "protein_coding"; gene_name "Gpatch2"; transcript_type "retained_intron"; transcript_name "Gpatch2-209"; transcript_support_level "1"; mgi_id "MGI:1915019"; havana_gene "OTTMUSG00000023031.1"; havana_transcript "OTTMUST00000055493.1";
chr1	HAVANA	exon	186961796	186961857	.	+	.	gene_id "ENSMUSG00000039210.17"; transcript_id "ENSMUST00000161260.8"; exon_number "3"; exon_id "ENSMUSE00000861432.2"; gene_type "protein_coding"; gene_name "Gpatch2"; transcript_type "retained_intron"; transcript_name "Gpatch2-209"; transcript_support_level "1"; mgi_id "MGI:1915019"; havana_gene "OTTMUSG00000023031.1"; havana_transcript "OTTMUST00000055493.1";
chr1	HAVANA	exon	186962981	186963042	.	+	.	gene_id "ENSMUSG00000039210.17"; transcript_id "ENSMUST00000161260.8"; exon_number "4"; exon_id "ENSMUSE00001284381.2"; gene_type "protein_coding"; gene_name "Gpatch2"; transcript_type "retained_intron"; transcript_name "Gpatch2-209"; transcript_support_level "1"; mgi_id "MGI:1915019"; havana_gene "OTTMUSG00000023031.1"; havana_transcript "OTTMUST00000055493.1";
chr1	HAVANA	exon	186965328	186965510	.	+	.	gene_id "ENSMUSG00000039210.17"; transcript_id "ENSMUST00000161260.8"; exon_number "5"; exon_id "ENSMUSE00001204847.2"; gene_type "protein_coding"; gene_name "Gpatch2"; transcript_type "retained_intron"; transcript_name "Gpatch2-209"; transcript_support_level "1"; mgi_id "MGI:1915019"; havana_gene "OTTMUSG00000023031.1"; havana_transcript "OTTMUST00000055493.1";
chr1	HAVANA	exon	186965944	186966023	.	+	.	gene_id "ENSMUSG00000039210.17"; transcript_id "ENSMUST00000161260.8"; exon_number "6"; exon_id "ENSMUSE00001239557.2"; gene_type "protein_coding"; gene_name "Gpatch2"; transcript_type "retained_intron"; transcript_name "Gpatch2-209"; transcript_support_level "1"; mgi_id "MGI:1915019"; havana_gene "OTTMUSG00000023031.1"; havana_transcript "OTTMUST00000055493.1";
chr1	HAVANA	exon	187036527	187037240	.	+	.	gene_id "ENSMUSG00000039210.17"; transcript_id "ENSMUST00000161260.8"; exon_number "7"; exon_id "ENSMUSE00000854899.2"; gene_type "protein_coding"; gene_name "Gpatch2"; transcript_type "retained_intron"; transcript_name "Gpatch2-209"; transcript_support_level "1"; mgi_id "MGI:1915019"; havana_gene "OTTMUSG00000023031.1"; havana_transcript "OTTMUST00000055493.1";
chr1	HAVANA	transcript	186947705	186968028	.	+	.	gene_id "ENSMUSG00000039210.17"; transcript_id "ENSMUST00000097443.10"; exons "6"; gene_type "protein_coding"; gene_name "Gpatch2"; transcript_type "protein_coding_CDS_not_defined"; transcript_name "Gpatch2-203"; transcript_support_level "1"; mgi_id "MGI:1915019"; havana_gene "OTTMUSG00000023031.1"; havana_transcript "OTTMUST00000055490.1";
chr1	HAVANA	exon	186947705	186947873	.	+	.	gene_id "ENSMUSG00000039210.17"; transcript_id "ENSMUST00000097443.10"; exon_number "1"; exon_id "ENSMUSE00000866932.2"; gene_type "protein_coding"; gene_name "Gpatch2"; transcript_type "protein_coding_CDS_not_defined"; transcript_name "Gpatch2-203"; transcript_support_level "1"; mgi_id "MGI:1915019"; havana_gene "OTTMUSG00000023031.1"; havana_transcript "OTTMUST00000055490.1";
chr1	HAVANA	exon	186957700	186958416	.	+	.	gene_id "ENSMUSG00000039210.17"; transcript_id "ENSMUST00000097443.10"; exon_number "2"; exon_id "ENSMUSE00001215286.2"; gene_type "protein_coding"; gene_name "Gpatch2"; transcript_type "protein_coding_CDS_not_defined"; transcript_name "Gpatch2-203"; transcript_support_level "1"; mgi_id "MGI:1915019"; havana_gene "OTTMUSG00000023031.1"; havana_transcript "OTTMUST00000055490.1";
chr1	HAVANA	exon	186962981	186963042	.	+	.	gene_id "ENSMUSG00000039210.17"; transcript_id "ENSMUST00000097443.10"; exon_number "3"; exon_id "ENSMUSE00001284381.2"; gene_type "protein_coding"; gene_name "Gpatch2"; transcript_type "protein_coding_CDS_not_defined"; transcript_name "Gpatch2-203"; transcript_support_level "1"; mgi_id "MGI:1915019"; havana_gene "OTTMUSG00000023031.1"; havana_transcript "OTTMUST00000055490.1";
chr1	HAVANA	exon	186965328	186965510	.	+	.	gene_id "ENSMUSG00000039210.17"; transcript_id "ENSMUST00000097443.10"; exon_number "4"; exon_id "ENSMUSE00001204847.2"; gene_type "protein_coding"; gene_name "Gpatch2"; transcript_type "protein_coding_CDS_not_defined"; transcript_name "Gpatch2-203"; transcript_support_level "1"; mgi_id "MGI:1915019"; havana_gene "OTTMUSG00000023031.1"; havana_transcript "OTTMUST00000055490.1";
chr1	HAVANA	exon	186965944	186966023	.	+	.	gene_id "ENSMUSG00000039210.17"; transcript_id "ENSMUST00000097443.10"; exon_number "5"; exon_id "ENSMUSE00001239557.2"; gene_type "protein_coding"; gene_name "Gpatch2"; transcript_type "protein_coding_CDS_not_defined"; transcript_name "Gpatch2-203"; transcript_support_level "1"; mgi_id "MGI:1915019"; havana_gene "OTTMUSG00000023031.1"; havana_transcript "OTTMUST00000055490.1";
chr1	HAVANA	exon	186966829	186968028	.	+	.	gene_id "ENSMUSG00000039210.17"; transcript_id "ENSMUST00000097443.10"; exon_number "6"; exon_id "ENSMUSE00000658548.3"; gene_type "protein_coding"; gene_name "Gpatch2"; transcript_type "protein_coding_CDS_not_defined"; transcript_name "Gpatch2-203"; transcript_support_level "1"; mgi_id "MGI:1915019"; havana_gene "OTTMUSG00000023031.1"; havana_transcript "OTTMUST00000055490.1";
chr1	IsoQuant	transcript	186947685	187037298	.	+	.	gene_id "ENSMUSG00000039210.17"; transcript_id "transcript12578.chr1.nic"; exons "6";
chr1	IsoQuant	exon	186947685	186947873	.	+	.	gene_id "ENSMUSG00000039210.17"; transcript_id "transcript12578.chr1.nic"; exon_number "1"; exon_id "chr1.6369";
chr1	IsoQuant	exon	186957700	186958416	.	+	.	gene_id "ENSMUSG00000039210.17"; transcript_id "transcript12578.chr1.nic"; exon_number "2"; exon_id "ENSMUSE00001215286.2";
chr1	IsoQuant	exon	186962981	186963042	.	+	.	gene_id "ENSMUSG00000039210.17"; transcript_id "transcript12578.chr1.nic"; exon_number "3"; exon_id "ENSMUSE00001284381.2";
chr1	IsoQuant	exon	186965328	186965510	.	+	.	gene_id "ENSMUSG00000039210.17"; transcript_id "transcript12578.chr1.nic"; exon_number "4"; exon_id "ENSMUSE00001204847.2";
chr1	IsoQuant	exon	186965944	186966023	.	+	.	gene_id "ENSMUSG00000039210.17"; transcript_id "transcript12578.chr1.nic"; exon_number "5"; exon_id "ENSMUSE00001239557.2";
chr1	IsoQuant	exon	187036527	187037298	.	+	.	gene_id "ENSMUSG00000039210.17"; transcript_id "transcript12578.chr1.nic"; exon_number "6"; exon_id "6373";
chr1	IsoQuant	transcript	186947685	186970920	.	+	.	gene_id "ENSMUSG00000039210.17"; transcript_id "transcript12581.chr1.nic"; exons "5";
chr1	IsoQuant	exon	186947685	186947873	.	+	.	gene_id "ENSMUSG00000039210.17"; transcript_id "transcript12581.chr1.nic"; exon_number "1"; exon_id "chr1.6369";
chr1	IsoQuant	exon	186957700	186958416	.	+	.	gene_id "ENSMUSG00000039210.17"; transcript_id "transcript12581.chr1.nic"; exon_number "2"; exon_id "ENSMUSE00001215286.2";
chr1	IsoQuant	exon	186962981	186963042	.	+	.	gene_id "ENSMUSG00000039210.17"; transcript_id "transcript12581.chr1.nic"; exon_number "3"; exon_id "ENSMUSE00001284381.2";
chr1	IsoQuant	exon	186965328	186965510	.	+	.	gene_id "ENSMUSG00000039210.17"; transcript_id "transcript12581.chr1.nic"; exon_number "4"; exon_id "ENSMUSE00001204847.2";
chr1	IsoQuant	exon	186965944	186970920	.	+	.	gene_id "ENSMUSG00000039210.17"; transcript_id "transcript12581.chr1.nic"; exon_number "5"; exon_id "6374";
chr1	IsoQuant	transcript	186947685	186962833	.	+	.	gene_id "ENSMUSG00000039210.17"; transcript_id "transcript12584.chr1.nic"; exons "2";
chr1	IsoQuant	exon	186947685	186947873	.	+	.	gene_id "ENSMUSG00000039210.17"; transcript_id "transcript12584.chr1.nic"; exon_number "1"; exon_id "chr1.6369";
chr1	IsoQuant	exon	186957700	186962833	.	+	.	gene_id "ENSMUSG00000039210.17"; transcript_id "transcript12584.chr1.nic"; exon_number "2"; exon_id "6375";
chr1	IsoQuant	gene	187010136	187014184	.	-	.	gene_id "novel_gene_chr1_12588"; transcripts "1";
chr1	IsoQuant	transcript	187010136	187014184	.	-	.	gene_id "novel_gene_chr1_12588"; transcript_id "transcript12587.chr1.nnic"; exons "1";
chr1	IsoQuant	exon	187010136	187014184	.	-	.	gene_id "novel_gene_chr1_12588"; transcript_id "transcript12587.chr1.nnic"; exon_number "1"; exon_id "6376";
chr1	IsoQuant	gene	187058418	187065478	.	+	.	gene_id "novel_gene_chr1_12586"; transcripts "1";
chr1	IsoQuant	transcript	187058418	187065478	.	+	.	gene_id "novel_gene_chr1_12586"; transcript_id "transcript12585.chr1.nnic"; exons "1";
chr1	IsoQuant	exon	187058418	187065478	.	+	.	gene_id "novel_gene_chr1_12586"; transcript_id "transcript12585.chr1.nnic"; exon_number "1"; exon_id "6377";
chr1	HAVANA	gene	187384088	187527760	.	+	.	gene_id "ENSMUSG00000129927.1"; transcripts "1"; gene_type "lncRNA"; gene_name "ENSMUSG00000129927"; tag "overlapping_locus";
chr1	IsoQuant	transcript	187384088	187527760	.	+	.	gene_id "ENSMUSG00000129927.1"; transcript_id "transcript12589.chr1.nnic"; exons "2";
chr1	IsoQuant	exon	187384088	187384469	.	+	.	gene_id "ENSMUSG00000129927.1"; transcript_id "transcript12589.chr1.nnic"; exon_number "1"; exon_id "6378";
chr1	IsoQuant	exon	187525522	187527760	.	+	.	gene_id "ENSMUSG00000129927.1"; transcript_id "transcript12589.chr1.nnic"; exon_number "2"; exon_id "6379";
chr1	IsoQuant	gene	187555429	187558489	.	-	.	gene_id "novel_gene_chr1_12592"; transcripts "1";
chr1	IsoQuant	transcript	187555429	187558489	.	-	.	gene_id "novel_gene_chr1_12592"; transcript_id "transcript12591.chr1.nnic"; exons "1";
chr1	IsoQuant	exon	187555429	187558489	.	-	.	gene_id "novel_gene_chr1_12592"; transcript_id "transcript12591.chr1.nnic"; exon_number "1"; exon_id "6380";
chr1	HAVANA	gene	187340988	187947082	.	+	.	gene_id "ENSMUSG00000026610.14"; transcripts "2"; gene_type "protein_coding"; gene_name "Esrrg"; mgi_id "MGI:1347056"; havana_gene "OTTMUSG00000022373.1";
chr1	HAVANA	transcript	187730024	187947082	.	+	.	gene_id "ENSMUSG00000026610.14"; transcript_id "ENSMUST00000027906.13"; exons "7"; gene_type "protein_coding"; gene_name "Esrrg"; transcript_type "protein_coding"; transcript_name "Esrrg-201"; protein_id "ENSMUSP00000027906.7"; transcript_support_level "1"; mgi_id "MGI:1347056"; tag "basic"; ccdsid "CCDS15606.1"; havana_gene "OTTMUSG00000022373.1"; havana_transcript "OTTMUST00000053412.1";
chr1	HAVANA	UTR	187730024	187730193	.	+	.	gene_id "ENSMUSG00000026610.14"; transcript_id "ENSMUST00000027906.13"; exon_number "1"; exon_id "6381";
chr1	HAVANA	exon	187730024	187730249	.	+	.	gene_id "ENSMUSG00000026610.14"; transcript_id "ENSMUST00000027906.13"; exon_number "2"; exon_id "ENSMUSE00000658547.3"; gene_type "protein_coding"; gene_name "Esrrg"; transcript_type "protein_coding"; transcript_name "Esrrg-201"; protein_id "ENSMUSP00000027906.7"; transcript_support_level "1"; mgi_id "MGI:1347056"; tag "basic"; ccdsid "CCDS15606.1"; havana_gene "OTTMUSG00000022373.1"; havana_transcript "OTTMUST00000053412.1";
chr1	HAVANA	start_codon	187730194	187730196	.	+	.	gene_id "ENSMUSG00000026610.14"; transcript_id "ENSMUST00000027906.13"; exon_number "3"; exon_id "6382";
chr1	HAVANA	CDS	187730194	187730249	.	+	.	gene_id "ENSMUSG00000026610.14"; transcript_id "ENSMUST00000027906.13"; exon_number "4"; exon_id "6383";
chr1	HAVANA	CDS	187775531	187775946	.	+	.	gene_id "ENSMUSG00000026610.14"; transcript_id "ENSMUST00000027906.13"; exon_number "5"; exon_id "ENSMUSE00001253069.2"; gene_type "protein_coding"; gene_name "Esrrg"; transcript_type "protein_coding"; transcript_name "Esrrg-201"; protein_id "ENSMUSP00000027906.7"; transcript_support_level "1"; mgi_id "MGI:1347056"; tag "basic"; ccdsid "CCDS15606.1"; havana_gene "OTTMUSG00000022373.1"; havana_transcript "OTTMUST00000053412.1";
chr1	HAVANA	exon	187775531	187775946	.	+	.	gene_id "ENSMUSG00000026610.14"; transcript_id "ENSMUST00000027906.13"; exon_number "6"; exon_id "ENSMUSE00001253069.2"; gene_type "protein_coding"; gene_name "Esrrg"; transcript_type "protein_coding"; transcript_name "Esrrg-201"; protein_id "ENSMUSP00000027906.7"; transcript_support_level "1"; mgi_id "MGI:1347056"; tag "basic"; ccdsid "CCDS15606.1"; havana_gene "OTTMUSG00000022373.1"; havana_transcript "OTTMUST00000053412.1";
chr1	HAVANA	CDS	187798538	187798654	.	+	.	gene_id "ENSMUSG00000026610.14"; transcript_id "ENSMUST00000027906.13"; exon_number "7"; exon_id "ENSMUSE00000534093.2"; gene_type "protein_coding"; gene_name "Esrrg"; transcript_type "protein_coding"; transcript_name "Esrrg-201"; protein_id "ENSMUSP00000027906.7"; transcript_support_level "1"; mgi_id "MGI:1347056"; tag "basic"; ccdsid "CCDS15606.1"; havana_gene "OTTMUSG00000022373.1"; havana_transcript "OTTMUST00000053412.1";
chr1	HAVANA	exon	187798538	187798654	.	+	.	gene_id "ENSMUSG00000026610.14"; transcript_id "ENSMUST00000027906.13"; exon_number "8"; exon_id "ENSMUSE00000534093.2"; gene_type "protein_coding"; gene_name "Esrrg"; transcript_type "protein_coding"; transcript_name "Esrrg-201"; protein_id "ENSMUSP00000027906.7"; transcript_support_level "1"; mgi_id "MGI:1347056"; tag "basic"; ccdsid "CCDS15606.1"; havana_gene "OTTMUSG00000022373.1"; havana_transcript "OTTMUST00000053412.1";
chr1	HAVANA	CDS	187878510	187878620	.	+	.	gene_id "ENSMUSG00000026610.14"; transcript_id "ENSMUST00000027906.13"; exon_number "9"; exon_id "ENSMUSE00000534088.2"; gene_type "protein_coding"; gene_name "Esrrg"; transcript_type "protein_coding"; transcript_name "Esrrg-201"; protein_id "ENSMUSP00000027906.7"; transcript_support_level "1"; mgi_id "MGI:1347056"; tag "basic"; ccdsid "CCDS15606.1"; havana_gene "OTTMUSG00000022373.1"; havana_transcript "OTTMUST00000053412.1";
chr1	HAVANA	exon	187878510	187878620	.	+	.	gene_id "ENSMUSG00000026610.14"; transcript_id "ENSMUST00000027906.13"; exon_number "10"; exon_id "ENSMUSE00000534088.2"; gene_type "protein_coding"; gene_name "Esrrg"; transcript_type "protein_coding"; transcript_name "Esrrg-201"; protein_id "ENSMUSP00000027906.7"; transcript_support_level "1"; mgi_id "MGI:1347056"; tag "basic"; ccdsid "CCDS15606.1"; havana_gene "OTTMUSG00000022373.1"; havana_transcript "OTTMUST00000053412.1";
chr1	HAVANA	CDS	187882376	187882537	.	+	.	gene_id "ENSMUSG00000026610.14"; transcript_id "ENSMUST00000027906.13"; exon_number "11"; exon_id "ENSMUSE00000313961.4"; gene_type "protein_coding"; gene_name "Esrrg"; transcript_type "protein_coding"; transcript_name "Esrrg-201"; protein_id "ENSMUSP00000027906.7"; transcript_support_level "1"; mgi_id "MGI:1347056"; tag "basic"; ccdsid "CCDS15606.1"; havana_gene "OTTMUSG00000022373.1"; havana_transcript "OTTMUST00000053412.1";
chr1	HAVANA	exon	187882376	187882537	.	+	.	gene_id "ENSMUSG00000026610.14"; transcript_id "ENSMUST00000027906.13"; exon_number "12"; exon_id "ENSMUSE00000313961.4"; gene_type "protein_coding"; gene_name "Esrrg"; transcript_type "protein_coding"; transcript_name "Esrrg-201"; protein_id "ENSMUSP00000027906.7"; transcript_support_level "1"; mgi_id "MGI:1347056"; tag "basic"; ccdsid "CCDS15606.1"; havana_gene "OTTMUSG00000022373.1"; havana_transcript "OTTMUST00000053412.1";
chr1	HAVANA	CDS	187930773	187931042	.	+	.	gene_id "ENSMUSG00000026610.14"; transcript_id "ENSMUST00000027906.13"; exon_number "13"; exon_id "ENSMUSE00000534084.2"; gene_type "protein_coding"; gene_name "Esrrg"; transcript_type "protein_coding"; transcript_name "Esrrg-201"; protein_id "ENSMUSP00000027906.7"; transcript_support_level "1"; mgi_id "MGI:1347056"; tag "basic"; ccdsid "CCDS15606.1"; havana_gene "OTTMUSG00000022373.1"; havana_transcript "OTTMUST00000053412.1";
chr1	HAVANA	exon	187930773	187931042	.	+	.	gene_id "ENSMUSG00000026610.14"; transcript_id "ENSMUST00000027906.13"; exon_number "14"; exon_id "ENSMUSE00000534084.2"; gene_type "protein_coding"; gene_name "Esrrg"; transcript_type "protein_coding"; transcript_name "Esrrg-201"; protein_id "ENSMUSP00000027906.7"; transcript_support_level "1"; mgi_id "MGI:1347056"; tag "basic"; ccdsid "CCDS15606.1"; havana_gene "OTTMUSG00000022373.1"; havana_transcript "OTTMUST00000053412.1";
chr1	HAVANA	CDS	187943092	187943333	.	+	.	gene_id "ENSMUSG00000026610.14"; transcript_id "ENSMUST00000027906.13"; exon_number "15"; exon_id "6384";
chr1	HAVANA	exon	187943092	187947082	.	+	.	gene_id "ENSMUSG00000026610.14"; transcript_id "ENSMUST00000027906.13"; exon_number "16"; exon_id "ENSMUSE00000726188.2"; gene_type "protein_coding"; gene_name "Esrrg"; transcript_type "protein_coding"; transcript_name "Esrrg-201"; protein_id "ENSMUSP00000027906.7"; transcript_support_level "1"; mgi_id "MGI:1347056"; tag "basic"; ccdsid "CCDS15606.1"; havana_gene "OTTMUSG00000022373.1"; havana_transcript "OTTMUST00000053412.1";
chr1	HAVANA	stop_codon	187943334	187943336	.	+	.	gene_id "ENSMUSG00000026610.14"; transcript_id "ENSMUST00000027906.13"; exon_number "17"; exon_id "6385";
chr1	HAVANA	UTR	187943334	187947082	.	+	.	gene_id "ENSMUSG00000026610.14"; transcript_id "ENSMUST00000027906.13"; exon_number "18"; exon_id "6386";
chr1	IsoQuant	transcript	187730020	187885404	.	+	.	gene_id "ENSMUSG00000026610.14"; transcript_id "transcript12595.chr1.nic"; exons "5";
chr1	IsoQuant	exon	187730020	187730249	.	+	.	gene_id "ENSMUSG00000026610.14"; transcript_id "transcript12595.chr1.nic"; exon_number "1"; exon_id "6387";
chr1	IsoQuant	exon	187775531	187775946	.	+	.	gene_id "ENSMUSG00000026610.14"; transcript_id "transcript12595.chr1.nic"; exon_number "2"; exon_id "ENSMUSE00001253069.2";
chr1	IsoQuant	exon	187798538	187798654	.	+	.	gene_id "ENSMUSG00000026610.14"; transcript_id "transcript12595.chr1.nic"; exon_number "3"; exon_id "ENSMUSE00000534093.2";
chr1	IsoQuant	exon	187878510	187878620	.	+	.	gene_id "ENSMUSG00000026610.14"; transcript_id "transcript12595.chr1.nic"; exon_number "4"; exon_id "ENSMUSE00000534088.2";
chr1	IsoQuant	exon	187882376	187885404	.	+	.	gene_id "ENSMUSG00000026610.14"; transcript_id "transcript12595.chr1.nic"; exon_number "5"; exon_id "6388";
chr1	HAVANA	gene	188703292	188740038	.	-	.	gene_id "ENSMUSG00000026608.14"; transcripts "2"; gene_type "protein_coding"; gene_name "Kctd3"; mgi_id "MGI:2444629"; havana_gene "OTTMUSG00000050925.1";
chr1	HAVANA	transcript	188703292	188740025	.	-	.	gene_id "ENSMUSG00000026608.14"; transcript_id "ENSMUST00000193143.6"; exons "18"; gene_type "protein_coding"; gene_name "Kctd3"; transcript_type "nonsense_mediated_decay"; transcript_name "Kctd3-204"; protein_id "ENSMUSP00000141861.2"; transcript_support_level "5"; mgi_id "MGI:2444629"; havana_gene "OTTMUSG00000050925.1"; havana_transcript "OTTMUST00000129068.1";
chr1	HAVANA	UTR	188739810	188740025	.	-	.	gene_id "ENSMUSG00000026608.14"; transcript_id "ENSMUST00000193143.6"; exon_number "1"; exon_id "6389";
chr1	HAVANA	start_codon	188739807	188739809	.	-	.	gene_id "ENSMUSG00000026608.14"; transcript_id "ENSMUST00000193143.6"; exon_number "2"; exon_id "6390";
chr1	HAVANA	exon	188739727	188740025	.	-	.	gene_id "ENSMUSG00000026608.14"; transcript_id "ENSMUST00000193143.6"; exon_number "3"; exon_id "ENSMUSE00001341346.2"; gene_type "protein_coding"; gene_name "Kctd3"; transcript_type "nonsense_mediated_decay"; transcript_name "Kctd3-204"; protein_id "ENSMUSP00000141861.2"; transcript_support_level "5"; mgi_id "MGI:2444629"; havana_gene "OTTMUSG00000050925.1"; havana_transcript "OTTMUST00000129068.1";
chr1	HAVANA	CDS	188739727	188739809	.	-	.	gene_id "ENSMUSG00000026608.14"; transcript_id "ENSMUST00000193143.6"; exon_number "4"; exon_id "6391";
chr1	HAVANA	exon	188734102	188734155	.	-	.	gene_id "ENSMUSG00000026608.14"; transcript_id "ENSMUST00000193143.6"; exon_number "5"; exon_id "ENSMUSE00001337660.2"; gene_type "protein_coding"; gene_name "Kctd3"; transcript_type "nonsense_mediated_decay"; transcript_name "Kctd3-204"; protein_id "ENSMUSP00000141861.2"; transcript_support_level "5"; mgi_id "MGI:2444629"; havana_gene "OTTMUSG00000050925.1"; havana_transcript "OTTMUST00000129068.1";
chr1	HAVANA	CDS	188734102	188734155	.	-	.	gene_id "ENSMUSG00000026608.14"; transcript_id "ENSMUST00000193143.6"; exon_number "6"; exon_id "ENSMUSE00001337660.2"; gene_type "protein_coding"; gene_name "Kctd3"; transcript_type "nonsense_mediated_decay"; transcript_name "Kctd3-204"; protein_id "ENSMUSP00000141861.2"; transcript_support_level "5"; mgi_id "MGI:2444629"; havana_gene "OTTMUSG00000050925.1"; havana_transcript "OTTMUST00000129068.1";
chr1	HAVANA	exon	188733540	188733585	.	-	.	gene_id "ENSMUSG00000026608.14"; transcript_id "ENSMUST00000193143.6"; exon_number "7"; exon_id "ENSMUSE00001342787.2"; gene_type "protein_coding"; gene_name "Kctd3"; transcript_type "nonsense_mediated_decay"; transcript_name "Kctd3-204"; protein_id "ENSMUSP00000141861.2"; transcript_support_level "5"; mgi_id "MGI:2444629"; havana_gene "OTTMUSG00000050925.1"; havana_transcript "OTTMUST00000129068.1";
chr1	HAVANA	CDS	188733540	188733585	.	-	.	gene_id "ENSMUSG00000026608.14"; transcript_id "ENSMUST00000193143.6"; exon_number "8"; exon_id "ENSMUSE00001342787.2"; gene_type "protein_coding"; gene_name "Kctd3"; transcript_type "nonsense_mediated_decay"; transcript_name "Kctd3-204"; protein_id "ENSMUSP00000141861.2"; transcript_support_level "5"; mgi_id "MGI:2444629"; havana_gene "OTTMUSG00000050925.1"; havana_transcript "OTTMUST00000129068.1";
chr1	HAVANA	exon	188732450	188732523	.	-	.	gene_id "ENSMUSG00000026608.14"; transcript_id "ENSMUST00000193143.6"; exon_number "9"; exon_id "ENSMUSE00001345539.2"; gene_type "protein_coding"; gene_name "Kctd3"; transcript_type "nonsense_mediated_decay"; transcript_name "Kctd3-204"; protein_id "ENSMUSP00000141861.2"; transcript_support_level "5"; mgi_id "MGI:2444629"; havana_gene "OTTMUSG00000050925.1"; havana_transcript "OTTMUST00000129068.1";
chr1	HAVANA	CDS	188732450	188732523	.	-	.	gene_id "ENSMUSG00000026608.14"; transcript_id "ENSMUST00000193143.6"; exon_number "10"; exon_id "ENSMUSE00001345539.2"; gene_type "protein_coding"; gene_name "Kctd3"; transcript_type "nonsense_mediated_decay"; transcript_name "Kctd3-204"; protein_id "ENSMUSP00000141861.2"; transcript_support_level "5"; mgi_id "MGI:2444629"; havana_gene "OTTMUSG00000050925.1"; havana_transcript "OTTMUST00000129068.1";
chr1	HAVANA	exon	188729474	188729532	.	-	.	gene_id "ENSMUSG00000026608.14"; transcript_id "ENSMUST00000193143.6"; exon_number "11"; exon_id "ENSMUSE00001338603.2"; gene_type "protein_coding"; gene_name "Kctd3"; transcript_type "nonsense_mediated_decay"; transcript_name "Kctd3-204"; protein_id "ENSMUSP00000141861.2"; transcript_support_level "5"; mgi_id "MGI:2444629"; havana_gene "OTTMUSG00000050925.1"; havana_transcript "OTTMUST00000129068.1";
chr1	HAVANA	CDS	188729474	188729532	.	-	.	gene_id "ENSMUSG00000026608.14"; transcript_id "ENSMUST00000193143.6"; exon_number "12"; exon_id "ENSMUSE00001338603.2"; gene_type "protein_coding"; gene_name "Kctd3"; transcript_type "nonsense_mediated_decay"; transcript_name "Kctd3-204"; protein_id "ENSMUSP00000141861.2"; transcript_support_level "5"; mgi_id "MGI:2444629"; havana_gene "OTTMUSG00000050925.1"; havana_transcript "OTTMUST00000129068.1";
chr1	HAVANA	exon	188729159	188729239	.	-	.	gene_id "ENSMUSG00000026608.14"; transcript_id "ENSMUST00000193143.6"; exon_number "13"; exon_id "ENSMUSE00001341298.2"; gene_type "protein_coding"; gene_name "Kctd3"; transcript_type "nonsense_mediated_decay"; transcript_name "Kctd3-204"; protein_id "ENSMUSP00000141861.2"; transcript_support_level "5"; mgi_id "MGI:2444629"; havana_gene "OTTMUSG00000050925.1"; havana_transcript "OTTMUST00000129068.1";
chr1	HAVANA	CDS	188729159	188729239	.	-	.	gene_id "ENSMUSG00000026608.14"; transcript_id "ENSMUST00000193143.6"; exon_number "14"; exon_id "ENSMUSE00001341298.2"; gene_type "protein_coding"; gene_name "Kctd3"; transcript_type "nonsense_mediated_decay"; transcript_name "Kctd3-204"; protein_id "ENSMUSP00000141861.2"; transcript_support_level "5"; mgi_id "MGI:2444629"; havana_gene "OTTMUSG00000050925.1"; havana_transcript "OTTMUST00000129068.1";
chr1	HAVANA	exon	188728597	188728737	.	-	.	gene_id "ENSMUSG00000026608.14"; transcript_id "ENSMUST00000193143.6"; exon_number "15"; exon_id "ENSMUSE00001339508.2"; gene_type "protein_coding"; gene_name "Kctd3"; transcript_type "nonsense_mediated_decay"; transcript_name "Kctd3-204"; protein_id "ENSMUSP00000141861.2"; transcript_support_level "5"; mgi_id "MGI:2444629"; havana_gene "OTTMUSG00000050925.1"; havana_transcript "OTTMUST00000129068.1";
chr1	HAVANA	CDS	188728597	188728737	.	-	.	gene_id "ENSMUSG00000026608.14"; transcript_id "ENSMUST00000193143.6"; exon_number "16"; exon_id "ENSMUSE00001339508.2"; gene_type "protein_coding"; gene_name "Kctd3"; transcript_type "nonsense_mediated_decay"; transcript_name "Kctd3-204"; protein_id "ENSMUSP00000141861.2"; transcript_support_level "5"; mgi_id "MGI:2444629"; havana_gene "OTTMUSG00000050925.1"; havana_transcript "OTTMUST00000129068.1";
chr1	HAVANA	exon	188727939	188728029	.	-	.	gene_id "ENSMUSG00000026608.14"; transcript_id "ENSMUST00000193143.6"; exon_number "17"; exon_id "ENSMUSE00001341832.2"; gene_type "protein_coding"; gene_name "Kctd3"; transcript_type "nonsense_mediated_decay"; transcript_name "Kctd3-204"; protein_id "ENSMUSP00000141861.2"; transcript_support_level "5"; mgi_id "MGI:2444629"; havana_gene "OTTMUSG00000050925.1"; havana_transcript "OTTMUST00000129068.1";
chr1	HAVANA	CDS	188727939	188728029	.	-	.	gene_id "ENSMUSG00000026608.14"; transcript_id "ENSMUST00000193143.6"; exon_number "18"; exon_id "ENSMUSE00001341832.2"; gene_type "protein_coding"; gene_name "Kctd3"; transcript_type "nonsense_mediated_decay"; transcript_name "Kctd3-204"; protein_id "ENSMUSP00000141861.2"; transcript_support_level "5"; mgi_id "MGI:2444629"; havana_gene "OTTMUSG00000050925.1"; havana_transcript "OTTMUST00000129068.1";
chr1	HAVANA	exon	188724760	188724950	.	-	.	gene_id "ENSMUSG00000026608.14"; transcript_id "ENSMUST00000193143.6"; exon_number "19"; exon_id "ENSMUSE00001340070.2"; gene_type "protein_coding"; gene_name "Kctd3"; transcript_type "nonsense_mediated_decay"; transcript_name "Kctd3-204"; protein_id "ENSMUSP00000141861.2"; transcript_support_level "5"; mgi_id "MGI:2444629"; havana_gene "OTTMUSG00000050925.1"; havana_transcript "OTTMUST00000129068.1";
chr1	HAVANA	CDS	188724760	188724950	.	-	.	gene_id "ENSMUSG00000026608.14"; transcript_id "ENSMUST00000193143.6"; exon_number "20"; exon_id "ENSMUSE00001340070.2"; gene_type "protein_coding"; gene_name "Kctd3"; transcript_type "nonsense_mediated_decay"; transcript_name "Kctd3-204"; protein_id "ENSMUSP00000141861.2"; transcript_support_level "5"; mgi_id "MGI:2444629"; havana_gene "OTTMUSG00000050925.1"; havana_transcript "OTTMUST00000129068.1";
chr1	HAVANA	exon	188719713	188719828	.	-	.	gene_id "ENSMUSG00000026608.14"; transcript_id "ENSMUST00000193143.6"; exon_number "21"; exon_id "ENSMUSE00001338338.2"; gene_type "protein_coding"; gene_name "Kctd3"; transcript_type "nonsense_mediated_decay"; transcript_name "Kctd3-204"; protein_id "ENSMUSP00000141861.2"; transcript_support_level "5"; mgi_id "MGI:2444629"; havana_gene "OTTMUSG00000050925.1"; havana_transcript "OTTMUST00000129068.1";
chr1	HAVANA	CDS	188719713	188719828	.	-	.	gene_id "ENSMUSG00000026608.14"; transcript_id "ENSMUST00000193143.6"; exon_number "22"; exon_id "ENSMUSE00001338338.2"; gene_type "protein_coding"; gene_name "Kctd3"; transcript_type "nonsense_mediated_decay"; transcript_name "Kctd3-204"; protein_id "ENSMUSP00000141861.2"; transcript_support_level "5"; mgi_id "MGI:2444629"; havana_gene "OTTMUSG00000050925.1"; havana_transcript "OTTMUST00000129068.1";
chr1	HAVANA	exon	188715404	188715491	.	-	.	gene_id "ENSMUSG00000026608.14"; transcript_id "ENSMUST00000193143.6"; exon_number "23"; exon_id "ENSMUSE00001344701.2"; gene_type "protein_coding"; gene_name "Kctd3"; transcript_type "nonsense_mediated_decay"; transcript_name "Kctd3-204"; protein_id "ENSMUSP00000141861.2"; transcript_support_level "5"; mgi_id "MGI:2444629"; havana_gene "OTTMUSG00000050925.1"; havana_transcript "OTTMUST00000129068.1";
chr1	HAVANA	CDS	188715404	188715491	.	-	.	gene_id "ENSMUSG00000026608.14"; transcript_id "ENSMUST00000193143.6"; exon_number "24"; exon_id "ENSMUSE00001344701.2"; gene_type "protein_coding"; gene_name "Kctd3"; transcript_type "nonsense_mediated_decay"; transcript_name "Kctd3-204"; protein_id "ENSMUSP00000141861.2"; transcript_support_level "5"; mgi_id "MGI:2444629"; havana_gene "OTTMUSG00000050925.1"; havana_transcript "OTTMUST00000129068.1";
chr1	HAVANA	exon	188715207	188715323	.	-	.	gene_id "ENSMUSG00000026608.14"; transcript_id "ENSMUST00000193143.6"; exon_number "25"; exon_id "ENSMUSE00001342370.2"; gene_type "protein_coding"; gene_name "Kctd3"; transcript_type "nonsense_mediated_decay"; transcript_name "Kctd3-204"; protein_id "ENSMUSP00000141861.2"; transcript_support_level "5"; mgi_id "MGI:2444629"; havana_gene "OTTMUSG00000050925.1"; havana_transcript "OTTMUST00000129068.1";
chr1	HAVANA	CDS	188715207	188715323	.	-	.	gene_id "ENSMUSG00000026608.14"; transcript_id "ENSMUST00000193143.6"; exon_number "26"; exon_id "ENSMUSE00001342370.2"; gene_type "protein_coding"; gene_name "Kctd3"; transcript_type "nonsense_mediated_decay"; transcript_name "Kctd3-204"; protein_id "ENSMUSP00000141861.2"; transcript_support_level "5"; mgi_id "MGI:2444629"; havana_gene "OTTMUSG00000050925.1"; havana_transcript "OTTMUST00000129068.1";
chr1	HAVANA	exon	188713422	188713592	.	-	.	gene_id "ENSMUSG00000026608.14"; transcript_id "ENSMUST00000193143.6"; exon_number "27"; exon_id "ENSMUSE00000460598.3"; gene_type "protein_coding"; gene_name "Kctd3"; transcript_type "nonsense_mediated_decay"; transcript_name "Kctd3-204"; protein_id "ENSMUSP00000141861.2"; transcript_support_level "5"; mgi_id "MGI:2444629"; havana_gene "OTTMUSG00000050925.1"; havana_transcript "OTTMUST00000129068.1";
chr1	HAVANA	CDS	188713422	188713592	.	-	.	gene_id "ENSMUSG00000026608.14"; transcript_id "ENSMUST00000193143.6"; exon_number "28"; exon_id "ENSMUSE00000460598.3"; gene_type "protein_coding"; gene_name "Kctd3"; transcript_type "nonsense_mediated_decay"; transcript_name "Kctd3-204"; protein_id "ENSMUSP00000141861.2"; transcript_support_level "5"; mgi_id "MGI:2444629"; havana_gene "OTTMUSG00000050925.1"; havana_transcript "OTTMUST00000129068.1";
chr1	HAVANA	exon	188710694	188710849	.	-	.	gene_id "ENSMUSG00000026608.14"; transcript_id "ENSMUST00000193143.6"; exon_number "29"; exon_id "ENSMUSE00000160949.4"; gene_type "protein_coding"; gene_name "Kctd3"; transcript_type "nonsense_mediated_decay"; transcript_name "Kctd3-204"; protein_id "ENSMUSP00000141861.2"; transcript_support_level "5"; mgi_id "MGI:2444629"; havana_gene "OTTMUSG00000050925.1"; havana_transcript "OTTMUST00000129068.1";
chr1	HAVANA	CDS	188710694	188710849	.	-	.	gene_id "ENSMUSG00000026608.14"; transcript_id "ENSMUST00000193143.6"; exon_number "30"; exon_id "ENSMUSE00000160949.4"; gene_type "protein_coding"; gene_name "Kctd3"; transcript_type "nonsense_mediated_decay"; transcript_name "Kctd3-204"; protein_id "ENSMUSP00000141861.2"; transcript_support_level "5"; mgi_id "MGI:2444629"; havana_gene "OTTMUSG00000050925.1"; havana_transcript "OTTMUST00000129068.1";
chr1	HAVANA	CDS	188708807	188708904	.	-	.	gene_id "ENSMUSG00000026608.14"; transcript_id "ENSMUST00000193143.6"; exon_number "31"; exon_id "6392";
chr1	HAVANA	stop_codon	188708804	188708806	.	-	.	gene_id "ENSMUSG00000026608.14"; transcript_id "ENSMUST00000193143.6"; exon_number "32"; exon_id "6393";
chr1	HAVANA	exon	188708568	188708904	.	-	.	gene_id "ENSMUSG00000026608.14"; transcript_id "ENSMUST00000193143.6"; exon_number "33"; exon_id "ENSMUSE00001343002.2"; gene_type "protein_coding"; gene_name "Kctd3"; transcript_type "nonsense_mediated_decay"; transcript_name "Kctd3-204"; protein_id "ENSMUSP00000141861.2"; transcript_support_level "5"; mgi_id "MGI:2444629"; havana_gene "OTTMUSG00000050925.1"; havana_transcript "OTTMUST00000129068.1";
chr1	HAVANA	UTR	188708568	188708806	.	-	.	gene_id "ENSMUSG00000026608.14"; transcript_id "ENSMUST00000193143.6"; exon_number "34"; exon_id "6394";
chr1	HAVANA	exon	188706484	188706668	.	-	.	gene_id "ENSMUSG00000026608.14"; transcript_id "ENSMUST00000193143.6"; exon_number "35"; exon_id "ENSMUSE00000160946.4"; gene_type "protein_coding"; gene_name "Kctd3"; transcript_type "nonsense_mediated_decay"; transcript_name "Kctd3-204"; protein_id "ENSMUSP00000141861.2"; transcript_support_level "5"; mgi_id "MGI:2444629"; havana_gene "OTTMUSG00000050925.1"; havana_transcript "OTTMUST00000129068.1";
chr1	HAVANA	UTR	188706484	188706668	.	-	.	gene_id "ENSMUSG00000026608.14"; transcript_id "ENSMUST00000193143.6"; exon_number "36"; exon_id "ENSMUSE00000160946.4"; gene_type "protein_coding"; gene_name "Kctd3"; transcript_type "nonsense_mediated_decay"; transcript_name "Kctd3-204"; protein_id "ENSMUSP00000141861.2"; transcript_support_level "5"; mgi_id "MGI:2444629"; havana_gene "OTTMUSG00000050925.1"; havana_transcript "OTTMUST00000129068.1";
chr1	HAVANA	exon	188706263	188706401	.	-	.	gene_id "ENSMUSG00000026608.14"; transcript_id "ENSMUST00000193143.6"; exon_number "37"; exon_id "ENSMUSE00001342133.2"; gene_type "protein_coding"; gene_name "Kctd3"; transcript_type "nonsense_mediated_decay"; transcript_name "Kctd3-204"; protein_id "ENSMUSP00000141861.2"; transcript_support_level "5"; mgi_id "MGI:2444629"; havana_gene "OTTMUSG00000050925.1"; havana_transcript "OTTMUST00000129068.1";
chr1	HAVANA	UTR	188706263	188706401	.	-	.	gene_id "ENSMUSG00000026608.14"; transcript_id "ENSMUST00000193143.6"; exon_number "38"; exon_id "ENSMUSE00001342133.2"; gene_type "protein_coding"; gene_name "Kctd3"; transcript_type "nonsense_mediated_decay"; transcript_name "Kctd3-204"; protein_id "ENSMUSP00000141861.2"; transcript_support_level "5"; mgi_id "MGI:2444629"; havana_gene "OTTMUSG00000050925.1"; havana_transcript "OTTMUST00000129068.1";
chr1	HAVANA	exon	188703292	188704880	.	-	.	gene_id "ENSMUSG00000026608.14"; transcript_id "ENSMUST00000193143.6"; exon_number "39"; exon_id "ENSMUSE00000497512.5"; gene_type "protein_coding"; gene_name "Kctd3"; transcript_type "nonsense_mediated_decay"; transcript_name "Kctd3-204"; protein_id "ENSMUSP00000141861.2"; transcript_support_level "5"; mgi_id "MGI:2444629"; havana_gene "OTTMUSG00000050925.1"; havana_transcript "OTTMUST00000129068.1";
chr1	HAVANA	UTR	188703292	188704880	.	-	.	gene_id "ENSMUSG00000026608.14"; transcript_id "ENSMUST00000193143.6"; exon_number "40"; exon_id "ENSMUSE00000497512.5"; gene_type "protein_coding"; gene_name "Kctd3"; transcript_type "nonsense_mediated_decay"; transcript_name "Kctd3-204"; protein_id "ENSMUSP00000141861.2"; transcript_support_level "5"; mgi_id "MGI:2444629"; havana_gene "OTTMUSG00000050925.1"; havana_transcript "OTTMUST00000129068.1";
chr1	HAVANA	transcript	188703292	188740037	.	-	.	gene_id "ENSMUSG00000026608.14"; transcript_id "ENSMUST00000085678.8"; exons "18"; gene_type "protein_coding"; gene_name "Kctd3"; transcript_type "protein_coding"; transcript_name "Kctd3-201"; protein_id "ENSMUSP00000082821.3"; transcript_support_level "1"; mgi_id "MGI:2444629"; tag "basic"; ccdsid "CCDS15608.1"; havana_gene "OTTMUSG00000050925.1"; havana_transcript "OTTMUST00000129066.1";
chr1	HAVANA	UTR	188739810	188740037	.	-	.	gene_id "ENSMUSG00000026608.14"; transcript_id "ENSMUST00000085678.8"; exon_number "1"; exon_id "6395";
chr1	HAVANA	start_codon	188739807	188739809	.	-	.	gene_id "ENSMUSG00000026608.14"; transcript_id "ENSMUST00000085678.8"; exon_number "2"; exon_id "chr1.6390";
chr1	HAVANA	exon	188739727	188740037	.	-	.	gene_id "ENSMUSG00000026608.14"; transcript_id "ENSMUST00000085678.8"; exon_number "3"; exon_id "ENSMUSE00000534062.3"; gene_type "protein_coding"; gene_name "Kctd3"; transcript_type "protein_coding"; transcript_name "Kctd3-201"; protein_id "ENSMUSP00000082821.3"; transcript_support_level "1"; mgi_id "MGI:2444629"; tag "basic"; ccdsid "CCDS15608.1"; havana_gene "OTTMUSG00000050925.1"; havana_transcript "OTTMUST00000129066.1";
chr1	HAVANA	CDS	188739727	188739809	.	-	.	gene_id "ENSMUSG00000026608.14"; transcript_id "ENSMUST00000085678.8"; exon_number "4"; exon_id "chr1.6391";
chr1	HAVANA	exon	188734102	188734155	.	-	.	gene_id "ENSMUSG00000026608.14"; transcript_id "ENSMUST00000085678.8"; exon_number "5"; exon_id "ENSMUSE00001337660.2"; gene_type "protein_coding"; gene_name "Kctd3"; transcript_type "protein_coding"; transcript_name "Kctd3-201"; protein_id "ENSMUSP00000082821.3"; transcript_support_level "1"; mgi_id "MGI:2444629"; tag "basic"; ccdsid "CCDS15608.1"; havana_gene "OTTMUSG00000050925.1"; havana_transcript "OTTMUST00000129066.1";
chr1	HAVANA	CDS	188734102	188734155	.	-	.	gene_id "ENSMUSG00000026608.14"; transcript_id "ENSMUST00000085678.8"; exon_number "6"; exon_id "ENSMUSE00001337660.2"; gene_type "protein_coding"; gene_name "Kctd3"; transcript_type "protein_coding"; transcript_name "Kctd3-201"; protein_id "ENSMUSP00000082821.3"; transcript_support_level "1"; mgi_id "MGI:2444629"; tag "basic"; ccdsid "CCDS15608.1"; havana_gene "OTTMUSG00000050925.1"; havana_transcript "OTTMUST00000129066.1";
chr1	HAVANA	exon	188733540	188733585	.	-	.	gene_id "ENSMUSG00000026608.14"; transcript_id "ENSMUST00000085678.8"; exon_number "7"; exon_id "ENSMUSE00001342787.2"; gene_type "protein_coding"; gene_name "Kctd3"; transcript_type "protein_coding"; transcript_name "Kctd3-201"; protein_id "ENSMUSP00000082821.3"; transcript_support_level "1"; mgi_id "MGI:2444629"; tag "basic"; ccdsid "CCDS15608.1"; havana_gene "OTTMUSG00000050925.1"; havana_transcript "OTTMUST00000129066.1";
chr1	HAVANA	CDS	188733540	188733585	.	-	.	gene_id "ENSMUSG00000026608.14"; transcript_id "ENSMUST00000085678.8"; exon_number "8"; exon_id "ENSMUSE00001342787.2"; gene_type "protein_coding"; gene_name "Kctd3"; transcript_type "protein_coding"; transcript_name "Kctd3-201"; protein_id "ENSMUSP00000082821.3"; transcript_support_level "1"; mgi_id "MGI:2444629"; tag "basic"; ccdsid "CCDS15608.1"; havana_gene "OTTMUSG00000050925.1"; havana_transcript "OTTMUST00000129066.1";
chr1	HAVANA	exon	188732450	188732523	.	-	.	gene_id "ENSMUSG00000026608.14"; transcript_id "ENSMUST00000085678.8"; exon_number "9"; exon_id "ENSMUSE00001345539.2"; gene_type "protein_coding"; gene_name "Kctd3"; transcript_type "protein_coding"; transcript_name "Kctd3-201"; protein_id "ENSMUSP00000082821.3"; transcript_support_level "1"; mgi_id "MGI:2444629"; tag "basic"; ccdsid "CCDS15608.1"; havana_gene "OTTMUSG00000050925.1"; havana_transcript "OTTMUST00000129066.1";
chr1	HAVANA	CDS	188732450	188732523	.	-	.	gene_id "ENSMUSG00000026608.14"; transcript_id "ENSMUST00000085678.8"; exon_number "10"; exon_id "ENSMUSE00001345539.2"; gene_type "protein_coding"; gene_name "Kctd3"; transcript_type "protein_coding"; transcript_name "Kctd3-201"; protein_id "ENSMUSP00000082821.3"; transcript_support_level "1"; mgi_id "MGI:2444629"; tag "basic"; ccdsid "CCDS15608.1"; havana_gene "OTTMUSG00000050925.1"; havana_transcript "OTTMUST00000129066.1";
chr1	HAVANA	exon	188729474	188729532	.	-	.	gene_id "ENSMUSG00000026608.14"; transcript_id "ENSMUST00000085678.8"; exon_number "11"; exon_id "ENSMUSE00001338603.2"; gene_type "protein_coding"; gene_name "Kctd3"; transcript_type "protein_coding"; transcript_name "Kctd3-201"; protein_id "ENSMUSP00000082821.3"; transcript_support_level "1"; mgi_id "MGI:2444629"; tag "basic"; ccdsid "CCDS15608.1"; havana_gene "OTTMUSG00000050925.1"; havana_transcript "OTTMUST00000129066.1";
chr1	HAVANA	CDS	188729474	188729532	.	-	.	gene_id "ENSMUSG00000026608.14"; transcript_id "ENSMUST00000085678.8"; exon_number "12"; exon_id "ENSMUSE00001338603.2"; gene_type "protein_coding"; gene_name "Kctd3"; transcript_type "protein_coding"; transcript_name "Kctd3-201"; protein_id "ENSMUSP00000082821.3"; transcript_support_level "1"; mgi_id "MGI:2444629"; tag "basic"; ccdsid "CCDS15608.1"; havana_gene "OTTMUSG00000050925.1"; havana_transcript "OTTMUST00000129066.1";
chr1	HAVANA	exon	188729159	188729239	.	-	.	gene_id "ENSMUSG00000026608.14"; transcript_id "ENSMUST00000085678.8"; exon_number "13"; exon_id "ENSMUSE00001341298.2"; gene_type "protein_coding"; gene_name "Kctd3"; transcript_type "protein_coding"; transcript_name "Kctd3-201"; protein_id "ENSMUSP00000082821.3"; transcript_support_level "1"; mgi_id "MGI:2444629"; tag "basic"; ccdsid "CCDS15608.1"; havana_gene "OTTMUSG00000050925.1"; havana_transcript "OTTMUST00000129066.1";
chr1	HAVANA	CDS	188729159	188729239	.	-	.	gene_id "ENSMUSG00000026608.14"; transcript_id "ENSMUST00000085678.8"; exon_number "14"; exon_id "ENSMUSE00001341298.2"; gene_type "protein_coding"; gene_name "Kctd3"; transcript_type "protein_coding"; transcript_name "Kctd3-201"; protein_id "ENSMUSP00000082821.3"; transcript_support_level "1"; mgi_id "MGI:2444629"; tag "basic"; ccdsid "CCDS15608.1"; havana_gene "OTTMUSG00000050925.1"; havana_transcript "OTTMUST00000129066.1";
chr1	HAVANA	exon	188728597	188728737	.	-	.	gene_id "ENSMUSG00000026608.14"; transcript_id "ENSMUST00000085678.8"; exon_number "15"; exon_id "ENSMUSE00001339508.2"; gene_type "protein_coding"; gene_name "Kctd3"; transcript_type "protein_coding"; transcript_name "Kctd3-201"; protein_id "ENSMUSP00000082821.3"; transcript_support_level "1"; mgi_id "MGI:2444629"; tag "basic"; ccdsid "CCDS15608.1"; havana_gene "OTTMUSG00000050925.1"; havana_transcript "OTTMUST00000129066.1";
chr1	HAVANA	CDS	188728597	188728737	.	-	.	gene_id "ENSMUSG00000026608.14"; transcript_id "ENSMUST00000085678.8"; exon_number "16"; exon_id "ENSMUSE00001339508.2"; gene_type "protein_coding"; gene_name "Kctd3"; transcript_type "protein_coding"; transcript_name "Kctd3-201"; protein_id "ENSMUSP00000082821.3"; transcript_support_level "1"; mgi_id "MGI:2444629"; tag "basic"; ccdsid "CCDS15608.1"; havana_gene "OTTMUSG00000050925.1"; havana_transcript "OTTMUST00000129066.1";
chr1	HAVANA	exon	188727939	188728029	.	-	.	gene_id "ENSMUSG00000026608.14"; transcript_id "ENSMUST00000085678.8"; exon_number "17"; exon_id "ENSMUSE00001341832.2"; gene_type "protein_coding"; gene_name "Kctd3"; transcript_type "protein_coding"; transcript_name "Kctd3-201"; protein_id "ENSMUSP00000082821.3"; transcript_support_level "1"; mgi_id "MGI:2444629"; tag "basic"; ccdsid "CCDS15608.1"; havana_gene "OTTMUSG00000050925.1"; havana_transcript "OTTMUST00000129066.1";
chr1	HAVANA	CDS	188727939	188728029	.	-	.	gene_id "ENSMUSG00000026608.14"; transcript_id "ENSMUST00000085678.8"; exon_number "18"; exon_id "ENSMUSE00001341832.2"; gene_type "protein_coding"; gene_name "Kctd3"; transcript_type "protein_coding"; transcript_name "Kctd3-201"; protein_id "ENSMUSP00000082821.3"; transcript_support_level "1"; mgi_id "MGI:2444629"; tag "basic"; ccdsid "CCDS15608.1"; havana_gene "OTTMUSG00000050925.1"; havana_transcript "OTTMUST00000129066.1";
chr1	HAVANA	exon	188724760	188724950	.	-	.	gene_id "ENSMUSG00000026608.14"; transcript_id "ENSMUST00000085678.8"; exon_number "19"; exon_id "ENSMUSE00001340070.2"; gene_type "protein_coding"; gene_name "Kctd3"; transcript_type "protein_coding"; transcript_name "Kctd3-201"; protein_id "ENSMUSP00000082821.3"; transcript_support_level "1"; mgi_id "MGI:2444629"; tag "basic"; ccdsid "CCDS15608.1"; havana_gene "OTTMUSG00000050925.1"; havana_transcript "OTTMUST00000129066.1";
chr1	HAVANA	CDS	188724760	188724950	.	-	.	gene_id "ENSMUSG00000026608.14"; transcript_id "ENSMUST00000085678.8"; exon_number "20"; exon_id "ENSMUSE00001340070.2"; gene_type "protein_coding"; gene_name "Kctd3"; transcript_type "protein_coding"; transcript_name "Kctd3-201"; protein_id "ENSMUSP00000082821.3"; transcript_support_level "1"; mgi_id "MGI:2444629"; tag "basic"; ccdsid "CCDS15608.1"; havana_gene "OTTMUSG00000050925.1"; havana_transcript "OTTMUST00000129066.1";
chr1	HAVANA	exon	188719713	188719828	.	-	.	gene_id "ENSMUSG00000026608.14"; transcript_id "ENSMUST00000085678.8"; exon_number "21"; exon_id "ENSMUSE00001338338.2"; gene_type "protein_coding"; gene_name "Kctd3"; transcript_type "protein_coding"; transcript_name "Kctd3-201"; protein_id "ENSMUSP00000082821.3"; transcript_support_level "1"; mgi_id "MGI:2444629"; tag "basic"; ccdsid "CCDS15608.1"; havana_gene "OTTMUSG00000050925.1"; havana_transcript "OTTMUST00000129066.1";
chr1	HAVANA	CDS	188719713	188719828	.	-	.	gene_id "ENSMUSG00000026608.14"; transcript_id "ENSMUST00000085678.8"; exon_number "22"; exon_id "ENSMUSE00001338338.2"; gene_type "protein_coding"; gene_name "Kctd3"; transcript_type "protein_coding"; transcript_name "Kctd3-201"; protein_id "ENSMUSP00000082821.3"; transcript_support_level "1"; mgi_id "MGI:2444629"; tag "basic"; ccdsid "CCDS15608.1"; havana_gene "OTTMUSG00000050925.1"; havana_transcript "OTTMUST00000129066.1";
chr1	HAVANA	exon	188715404	188715491	.	-	.	gene_id "ENSMUSG00000026608.14"; transcript_id "ENSMUST00000085678.8"; exon_number "23"; exon_id "ENSMUSE00001344701.2"; gene_type "protein_coding"; gene_name "Kctd3"; transcript_type "protein_coding"; transcript_name "Kctd3-201"; protein_id "ENSMUSP00000082821.3"; transcript_support_level "1"; mgi_id "MGI:2444629"; tag "basic"; ccdsid "CCDS15608.1"; havana_gene "OTTMUSG00000050925.1"; havana_transcript "OTTMUST00000129066.1";
chr1	HAVANA	CDS	188715404	188715491	.	-	.	gene_id "ENSMUSG00000026608.14"; transcript_id "ENSMUST00000085678.8"; exon_number "24"; exon_id "ENSMUSE00001344701.2"; gene_type "protein_coding"; gene_name "Kctd3"; transcript_type "protein_coding"; transcript_name "Kctd3-201"; protein_id "ENSMUSP00000082821.3"; transcript_support_level "1"; mgi_id "MGI:2444629"; tag "basic"; ccdsid "CCDS15608.1"; havana_gene "OTTMUSG00000050925.1"; havana_transcript "OTTMUST00000129066.1";
chr1	HAVANA	exon	188715207	188715323	.	-	.	gene_id "ENSMUSG00000026608.14"; transcript_id "ENSMUST00000085678.8"; exon_number "25"; exon_id "ENSMUSE00001342370.2"; gene_type "protein_coding"; gene_name "Kctd3"; transcript_type "protein_coding"; transcript_name "Kctd3-201"; protein_id "ENSMUSP00000082821.3"; transcript_support_level "1"; mgi_id "MGI:2444629"; tag "basic"; ccdsid "CCDS15608.1"; havana_gene "OTTMUSG00000050925.1"; havana_transcript "OTTMUST00000129066.1";
chr1	HAVANA	CDS	188715207	188715323	.	-	.	gene_id "ENSMUSG00000026608.14"; transcript_id "ENSMUST00000085678.8"; exon_number "26"; exon_id "ENSMUSE00001342370.2"; gene_type "protein_coding"; gene_name "Kctd3"; transcript_type "protein_coding"; transcript_name "Kctd3-201"; protein_id "ENSMUSP00000082821.3"; transcript_support_level "1"; mgi_id "MGI:2444629"; tag "basic"; ccdsid "CCDS15608.1"; havana_gene "OTTMUSG00000050925.1"; havana_transcript "OTTMUST00000129066.1";
chr1	HAVANA	exon	188713422	188713592	.	-	.	gene_id "ENSMUSG00000026608.14"; transcript_id "ENSMUST00000085678.8"; exon_number "27"; exon_id "ENSMUSE00000460598.3"; gene_type "protein_coding"; gene_name "Kctd3"; transcript_type "protein_coding"; transcript_name "Kctd3-201"; protein_id "ENSMUSP00000082821.3"; transcript_support_level "1"; mgi_id "MGI:2444629"; tag "basic"; ccdsid "CCDS15608.1"; havana_gene "OTTMUSG00000050925.1"; havana_transcript "OTTMUST00000129066.1";
chr1	HAVANA	CDS	188713422	188713592	.	-	.	gene_id "ENSMUSG00000026608.14"; transcript_id "ENSMUST00000085678.8"; exon_number "28"; exon_id "ENSMUSE00000460598.3"; gene_type "protein_coding"; gene_name "Kctd3"; transcript_type "protein_coding"; transcript_name "Kctd3-201"; protein_id "ENSMUSP00000082821.3"; transcript_support_level "1"; mgi_id "MGI:2444629"; tag "basic"; ccdsid "CCDS15608.1"; havana_gene "OTTMUSG00000050925.1"; havana_transcript "OTTMUST00000129066.1";
chr1	HAVANA	exon	188710694	188710849	.	-	.	gene_id "ENSMUSG00000026608.14"; transcript_id "ENSMUST00000085678.8"; exon_number "29"; exon_id "ENSMUSE00000160949.4"; gene_type "protein_coding"; gene_name "Kctd3"; transcript_type "protein_coding"; transcript_name "Kctd3-201"; protein_id "ENSMUSP00000082821.3"; transcript_support_level "1"; mgi_id "MGI:2444629"; tag "basic"; ccdsid "CCDS15608.1"; havana_gene "OTTMUSG00000050925.1"; havana_transcript "OTTMUST00000129066.1";
chr1	HAVANA	CDS	188710694	188710849	.	-	.	gene_id "ENSMUSG00000026608.14"; transcript_id "ENSMUST00000085678.8"; exon_number "30"; exon_id "ENSMUSE00000160949.4"; gene_type "protein_coding"; gene_name "Kctd3"; transcript_type "protein_coding"; transcript_name "Kctd3-201"; protein_id "ENSMUSP00000082821.3"; transcript_support_level "1"; mgi_id "MGI:2444629"; tag "basic"; ccdsid "CCDS15608.1"; havana_gene "OTTMUSG00000050925.1"; havana_transcript "OTTMUST00000129066.1";
chr1	HAVANA	exon	188708808	188708904	.	-	.	gene_id "ENSMUSG00000026608.14"; transcript_id "ENSMUST00000085678.8"; exon_number "31"; exon_id "ENSMUSE00000160948.4"; gene_type "protein_coding"; gene_name "Kctd3"; transcript_type "protein_coding"; transcript_name "Kctd3-201"; protein_id "ENSMUSP00000082821.3"; transcript_support_level "1"; mgi_id "MGI:2444629"; tag "basic"; ccdsid "CCDS15608.1"; havana_gene "OTTMUSG00000050925.1"; havana_transcript "OTTMUST00000129066.1";
chr1	HAVANA	CDS	188708808	188708904	.	-	.	gene_id "ENSMUSG00000026608.14"; transcript_id "ENSMUST00000085678.8"; exon_number "32"; exon_id "ENSMUSE00000160948.4"; gene_type "protein_coding"; gene_name "Kctd3"; transcript_type "protein_coding"; transcript_name "Kctd3-201"; protein_id "ENSMUSP00000082821.3"; transcript_support_level "1"; mgi_id "MGI:2444629"; tag "basic"; ccdsid "CCDS15608.1"; havana_gene "OTTMUSG00000050925.1"; havana_transcript "OTTMUST00000129066.1";
chr1	HAVANA	exon	188706484	188706668	.	-	.	gene_id "ENSMUSG00000026608.14"; transcript_id "ENSMUST00000085678.8"; exon_number "33"; exon_id "ENSMUSE00000160946.4"; gene_type "protein_coding"; gene_name "Kctd3"; transcript_type "protein_coding"; transcript_name "Kctd3-201"; protein_id "ENSMUSP00000082821.3"; transcript_support_level "1"; mgi_id "MGI:2444629"; tag "basic"; ccdsid "CCDS15608.1"; havana_gene "OTTMUSG00000050925.1"; havana_transcript "OTTMUST00000129066.1";
chr1	HAVANA	CDS	188706484	188706668	.	-	.	gene_id "ENSMUSG00000026608.14"; transcript_id "ENSMUST00000085678.8"; exon_number "34"; exon_id "ENSMUSE00000160946.4"; gene_type "protein_coding"; gene_name "Kctd3"; transcript_type "protein_coding"; transcript_name "Kctd3-201"; protein_id "ENSMUSP00000082821.3"; transcript_support_level "1"; mgi_id "MGI:2444629"; tag "basic"; ccdsid "CCDS15608.1"; havana_gene "OTTMUSG00000050925.1"; havana_transcript "OTTMUST00000129066.1";
chr1	HAVANA	exon	188706263	188706401	.	-	.	gene_id "ENSMUSG00000026608.14"; transcript_id "ENSMUST00000085678.8"; exon_number "35"; exon_id "ENSMUSE00001342133.2"; gene_type "protein_coding"; gene_name "Kctd3"; transcript_type "protein_coding"; transcript_name "Kctd3-201"; protein_id "ENSMUSP00000082821.3"; transcript_support_level "1"; mgi_id "MGI:2444629"; tag "basic"; ccdsid "CCDS15608.1"; havana_gene "OTTMUSG00000050925.1"; havana_transcript "OTTMUST00000129066.1";
chr1	HAVANA	CDS	188706263	188706401	.	-	.	gene_id "ENSMUSG00000026608.14"; transcript_id "ENSMUST00000085678.8"; exon_number "36"; exon_id "ENSMUSE00001342133.2"; gene_type "protein_coding"; gene_name "Kctd3"; transcript_type "protein_coding"; transcript_name "Kctd3-201"; protein_id "ENSMUSP00000082821.3"; transcript_support_level "1"; mgi_id "MGI:2444629"; tag "basic"; ccdsid "CCDS15608.1"; havana_gene "OTTMUSG00000050925.1"; havana_transcript "OTTMUST00000129066.1";
chr1	HAVANA	CDS	188704325	188704880	.	-	.	gene_id "ENSMUSG00000026608.14"; transcript_id "ENSMUST00000085678.8"; exon_number "37"; exon_id "6396";
chr1	HAVANA	stop_codon	188704322	188704324	.	-	.	gene_id "ENSMUSG00000026608.14"; transcript_id "ENSMUST00000085678.8"; exon_number "38"; exon_id "6397";
chr1	HAVANA	exon	188703292	188704880	.	-	.	gene_id "ENSMUSG00000026608.14"; transcript_id "ENSMUST00000085678.8"; exon_number "39"; exon_id "ENSMUSE00000497512.5"; gene_type "protein_coding"; gene_name "Kctd3"; transcript_type "protein_coding"; transcript_name "Kctd3-201"; protein_id "ENSMUSP00000082821.3"; transcript_support_level "1"; mgi_id "MGI:2444629"; tag "basic"; ccdsid "CCDS15608.1"; havana_gene "OTTMUSG00000050925.1"; havana_transcript "OTTMUST00000129066.1";
chr1	HAVANA	UTR	188703292	188704324	.	-	.	gene_id "ENSMUSG00000026608.14"; transcript_id "ENSMUST00000085678.8"; exon_number "40"; exon_id "6398";
chr1	IsoQuant	gene	188738028	188740037	.	-	.	gene_id "novel_gene_chr1_12626"; transcripts "1";
chr1	IsoQuant	transcript	188738028	188740037	.	-	.	gene_id "novel_gene_chr1_12626"; transcript_id "transcript12625.chr1.nnic"; exons "1";
chr1	IsoQuant	exon	188738028	188740037	.	-	.	gene_id "novel_gene_chr1_12626"; transcript_id "transcript12625.chr1.nnic"; exon_number "1"; exon_id "6399";
chr1	HAVANA	gene	188940127	189134470	.	-	.	gene_id "ENSMUSG00000037624.17"; transcripts "2"; gene_type "protein_coding"; gene_name "Kcnk2"; mgi_id "MGI:109366"; tag "overlapping_locus"; havana_gene "OTTMUSG00000051040.1";
chr1	HAVANA	transcript	188940127	189076389	.	-	.	gene_id "ENSMUSG00000037624.17"; transcript_id "ENSMUST00000079451.13"; exons "7"; gene_type "protein_coding"; gene_name "Kcnk2"; transcript_type "protein_coding"; transcript_name "Kcnk2-201"; protein_id "ENSMUSP00000078416.8"; transcript_support_level "1"; mgi_id "MGI:109366"; tag "CAGE_supported_TSS"; ccdsid "CCDS78773.1"; havana_gene "OTTMUSG00000051040.1"; havana_transcript "OTTMUST00000129440.1";
chr1	HAVANA	UTR	189076198	189076389	.	-	.	gene_id "ENSMUSG00000037624.17"; transcript_id "ENSMUST00000079451.13"; exon_number "1"; exon_id "6400";
chr1	HAVANA	start_codon	189076195	189076197	.	-	.	gene_id "ENSMUSG00000037624.17"; transcript_id "ENSMUST00000079451.13"; exon_number "2"; exon_id "6401";
chr1	HAVANA	exon	189076188	189076389	.	-	.	gene_id "ENSMUSG00000037624.17"; transcript_id "ENSMUST00000079451.13"; exon_number "3"; exon_id "ENSMUSE00001339256.2"; gene_type "protein_coding"; gene_name "Kcnk2"; transcript_type "protein_coding"; transcript_name "Kcnk2-201"; protein_id "ENSMUSP00000078416.8"; transcript_support_level "1"; mgi_id "MGI:109366"; tag "CAGE_supported_TSS"; ccdsid "CCDS78773.1"; havana_gene "OTTMUSG00000051040.1"; havana_transcript "OTTMUST00000129440.1";
chr1	HAVANA	CDS	189076188	189076197	.	-	.	gene_id "ENSMUSG00000037624.17"; transcript_id "ENSMUST00000079451.13"; exon_number "4"; exon_id "6402";
chr1	HAVANA	exon	189071982	189072292	.	-	.	gene_id "ENSMUSG00000037624.17"; transcript_id "ENSMUST00000079451.13"; exon_number "5"; exon_id "ENSMUSE00000590853.2"; gene_type "protein_coding"; gene_name "Kcnk2"; transcript_type "protein_coding"; transcript_name "Kcnk2-201"; protein_id "ENSMUSP00000078416.8"; transcript_support_level "1"; mgi_id "MGI:109366"; tag "CAGE_supported_TSS"; ccdsid "CCDS78773.1"; havana_gene "OTTMUSG00000051040.1"; havana_transcript "OTTMUST00000129440.1";
chr1	HAVANA	CDS	189071982	189072292	.	-	.	gene_id "ENSMUSG00000037624.17"; transcript_id "ENSMUST00000079451.13"; exon_number "6"; exon_id "ENSMUSE00000590853.2"; gene_type "protein_coding"; gene_name "Kcnk2"; transcript_type "protein_coding"; transcript_name "Kcnk2-201"; protein_id "ENSMUSP00000078416.8"; transcript_support_level "1"; mgi_id "MGI:109366"; tag "CAGE_supported_TSS"; ccdsid "CCDS78773.1"; havana_gene "OTTMUSG00000051040.1"; havana_transcript "OTTMUST00000129440.1";
chr1	HAVANA	exon	189027791	189027908	.	-	.	gene_id "ENSMUSG00000037624.17"; transcript_id "ENSMUST00000079451.13"; exon_number "7"; exon_id "ENSMUSE00000590852.2"; gene_type "protein_coding"; gene_name "Kcnk2"; transcript_type "protein_coding"; transcript_name "Kcnk2-201"; protein_id "ENSMUSP00000078416.8"; transcript_support_level "1"; mgi_id "MGI:109366"; tag "CAGE_supported_TSS"; ccdsid "CCDS78773.1"; havana_gene "OTTMUSG00000051040.1"; havana_transcript "OTTMUST00000129440.1";
chr1	HAVANA	CDS	189027791	189027908	.	-	.	gene_id "ENSMUSG00000037624.17"; transcript_id "ENSMUST00000079451.13"; exon_number "8"; exon_id "ENSMUSE00000590852.2"; gene_type "protein_coding"; gene_name "Kcnk2"; transcript_type "protein_coding"; transcript_name "Kcnk2-201"; protein_id "ENSMUSP00000078416.8"; transcript_support_level "1"; mgi_id "MGI:109366"; tag "CAGE_supported_TSS"; ccdsid "CCDS78773.1"; havana_gene "OTTMUSG00000051040.1"; havana_transcript "OTTMUST00000129440.1";
chr1	HAVANA	exon	188990935	188991095	.	-	.	gene_id "ENSMUSG00000037624.17"; transcript_id "ENSMUST00000079451.13"; exon_number "9"; exon_id "ENSMUSE00001344178.2"; gene_type "protein_coding"; gene_name "Kcnk2"; transcript_type "protein_coding"; transcript_name "Kcnk2-201"; protein_id "ENSMUSP00000078416.8"; transcript_support_level "1"; mgi_id "MGI:109366"; tag "CAGE_supported_TSS"; ccdsid "CCDS78773.1"; havana_gene "OTTMUSG00000051040.1"; havana_transcript "OTTMUST00000129440.1";
chr1	HAVANA	CDS	188990935	188991095	.	-	.	gene_id "ENSMUSG00000037624.17"; transcript_id "ENSMUST00000079451.13"; exon_number "10"; exon_id "ENSMUSE00001344178.2"; gene_type "protein_coding"; gene_name "Kcnk2"; transcript_type "protein_coding"; transcript_name "Kcnk2-201"; protein_id "ENSMUSP00000078416.8"; transcript_support_level "1"; mgi_id "MGI:109366"; tag "CAGE_supported_TSS"; ccdsid "CCDS78773.1"; havana_gene "OTTMUSG00000051040.1"; havana_transcript "OTTMUST00000129440.1";
chr1	HAVANA	exon	188988765	188988951	.	-	.	gene_id "ENSMUSG00000037624.17"; transcript_id "ENSMUST00000079451.13"; exon_number "11"; exon_id "ENSMUSE00001341420.2"; gene_type "protein_coding"; gene_name "Kcnk2"; transcript_type "protein_coding"; transcript_name "Kcnk2-201"; protein_id "ENSMUSP00000078416.8"; transcript_support_level "1"; mgi_id "MGI:109366"; tag "CAGE_supported_TSS"; ccdsid "CCDS78773.1"; havana_gene "OTTMUSG00000051040.1"; havana_transcript "OTTMUST00000129440.1";
chr1	HAVANA	CDS	188988765	188988951	.	-	.	gene_id "ENSMUSG00000037624.17"; transcript_id "ENSMUST00000079451.13"; exon_number "12"; exon_id "ENSMUSE00001341420.2"; gene_type "protein_coding"; gene_name "Kcnk2"; transcript_type "protein_coding"; transcript_name "Kcnk2-201"; protein_id "ENSMUSP00000078416.8"; transcript_support_level "1"; mgi_id "MGI:109366"; tag "CAGE_supported_TSS"; ccdsid "CCDS78773.1"; havana_gene "OTTMUSG00000051040.1"; havana_transcript "OTTMUST00000129440.1";
chr1	HAVANA	exon	188975084	188975223	.	-	.	gene_id "ENSMUSG00000037624.17"; transcript_id "ENSMUST00000079451.13"; exon_number "13"; exon_id "ENSMUSE00001494853.1"; gene_type "protein_coding"; gene_name "Kcnk2"; transcript_type "protein_coding"; transcript_name "Kcnk2-201"; protein_id "ENSMUSP00000078416.8"; transcript_support_level "1"; mgi_id "MGI:109366"; tag "CAGE_supported_TSS"; ccdsid "CCDS78773.1"; havana_gene "OTTMUSG00000051040.1"; havana_transcript "OTTMUST00000129440.1";
chr1	HAVANA	CDS	188975084	188975223	.	-	.	gene_id "ENSMUSG00000037624.17"; transcript_id "ENSMUST00000079451.13"; exon_number "14"; exon_id "ENSMUSE00001494853.1"; gene_type "protein_coding"; gene_name "Kcnk2"; transcript_type "protein_coding"; transcript_name "Kcnk2-201"; protein_id "ENSMUSP00000078416.8"; transcript_support_level "1"; mgi_id "MGI:109366"; tag "CAGE_supported_TSS"; ccdsid "CCDS78773.1"; havana_gene "OTTMUSG00000051040.1"; havana_transcript "OTTMUST00000129440.1";
chr1	HAVANA	CDS	188941990	188942304	.	-	.	gene_id "ENSMUSG00000037624.17"; transcript_id "ENSMUST00000079451.13"; exon_number "15"; exon_id "6403";
chr1	HAVANA	stop_codon	188941987	188941989	.	-	.	gene_id "ENSMUSG00000037624.17"; transcript_id "ENSMUST00000079451.13"; exon_number "16"; exon_id "6404";
chr1	HAVANA	exon	188940127	188942304	.	-	.	gene_id "ENSMUSG00000037624.17"; transcript_id "ENSMUST00000079451.13"; exon_number "17"; exon_id "ENSMUSE00001336697.2"; gene_type "protein_coding"; gene_name "Kcnk2"; transcript_type "protein_coding"; transcript_name "Kcnk2-201"; protein_id "ENSMUSP00000078416.8"; transcript_support_level "1"; mgi_id "MGI:109366"; tag "CAGE_supported_TSS"; ccdsid "CCDS78773.1"; havana_gene "OTTMUSG00000051040.1"; havana_transcript "OTTMUST00000129440.1";
chr1	HAVANA	UTR	188940127	188941989	.	-	.	gene_id "ENSMUSG00000037624.17"; transcript_id "ENSMUST00000079451.13"; exon_number "18"; exon_id "6405";
chr1	IsoQuant	transcript	188940127	189075913	.	-	.	gene_id "ENSMUSG00000037624.17"; transcript_id "transcript12633.chr1.nic"; exons "6";
chr1	IsoQuant	exon	189075240	189075913	.	-	.	gene_id "ENSMUSG00000037624.17"; transcript_id "transcript12633.chr1.nic"; exon_number "1"; exon_id "6406";
chr1	IsoQuant	exon	189071982	189072292	.	-	.	gene_id "ENSMUSG00000037624.17"; transcript_id "transcript12633.chr1.nic"; exon_number "2"; exon_id "ENSMUSE00000590853.2";
chr1	IsoQuant	exon	188990935	188991095	.	-	.	gene_id "ENSMUSG00000037624.17"; transcript_id "transcript12633.chr1.nic"; exon_number "3"; exon_id "ENSMUSE00001344178.2";
chr1	IsoQuant	exon	188988765	188988951	.	-	.	gene_id "ENSMUSG00000037624.17"; transcript_id "transcript12633.chr1.nic"; exon_number "4"; exon_id "ENSMUSE00001341420.2";
chr1	IsoQuant	exon	188975084	188975223	.	-	.	gene_id "ENSMUSG00000037624.17"; transcript_id "transcript12633.chr1.nic"; exon_number "5"; exon_id "ENSMUSE00001494853.1";
chr1	IsoQuant	exon	188940127	188942304	.	-	.	gene_id "ENSMUSG00000037624.17"; transcript_id "transcript12633.chr1.nic"; exon_number "6"; exon_id "ENSMUSE00001336697.2";
chr1	IsoQuant	gene	188946979	188949697	.	-	.	gene_id "novel_gene_chr1_12641"; transcripts "1";
chr1	IsoQuant	transcript	188946979	188949697	.	-	.	gene_id "novel_gene_chr1_12641"; transcript_id "transcript12640.chr1.nnic"; exons "1";
chr1	IsoQuant	exon	188946979	188949697	.	-	.	gene_id "novel_gene_chr1_12641"; transcript_id "transcript12640.chr1.nnic"; exon_number "1"; exon_id "6407";
chr1	HAVANA	gene	189075479	189087575	.	+	.	gene_id "ENSMUSG00000104507.3"; transcripts "1"; gene_type "lncRNA"; gene_name "A430027H14Rik"; mgi_id "MGI:2443106"; havana_gene "OTTMUSG00000051064.1";
chr1	HAVANA	transcript	189075628	189077094	.	+	.	gene_id "ENSMUSG00000104507.3"; transcript_id "ENSMUST00000191809.2"; exons "1"; gene_type "lncRNA"; gene_name "A430027H14Rik"; transcript_type "lncRNA"; transcript_name "A430027H14Rik-201"; transcript_support_level "NA"; mgi_id "MGI:2443106"; tag "basic"; havana_gene "OTTMUSG00000051064.1"; havana_transcript "OTTMUST00000129446.1";
chr1	HAVANA	exon	189075628	189077094	.	+	.	gene_id "ENSMUSG00000104507.3"; transcript_id "ENSMUST00000191809.2"; exon_number "1"; exon_id "ENSMUSE00001337089.2"; gene_type "lncRNA"; gene_name "A430027H14Rik"; transcript_type "lncRNA"; transcript_name "A430027H14Rik-201"; transcript_support_level "NA"; mgi_id "MGI:2443106"; tag "basic"; havana_gene "OTTMUSG00000051064.1"; havana_transcript "OTTMUST00000129446.1";
chr1	HAVANA	gene	189372803	189420333	.	-	.	gene_id "ENSMUSG00000026605.15"; transcripts "7"; gene_type "protein_coding"; gene_name "Cenpf"; mgi_id "MGI:1313302"; havana_gene "OTTMUSG00000035168.1";
chr1	HAVANA	transcript	189372803	189420283	.	-	.	gene_id "ENSMUSG00000026605.15"; transcript_id "ENSMUST00000171929.8"; exons "18"; gene_type "protein_coding"; gene_name "Cenpf"; transcript_type "protein_coding"; transcript_name "Cenpf-204"; protein_id "ENSMUSP00000129738.2"; transcript_support_level "5"; mgi_id "MGI:1313302"; tag "basic"; ccdsid "CCDS35820.2"; havana_gene "OTTMUSG00000035168.1"; havana_transcript "OTTMUST00000089577.1";
chr1	HAVANA	exon	189420173	189420283	.	-	.	gene_id "ENSMUSG00000026605.15"; transcript_id "ENSMUST00000171929.8"; exon_number "1"; exon_id "ENSMUSE00000432810.4"; gene_type "protein_coding"; gene_name "Cenpf"; transcript_type "protein_coding"; transcript_name "Cenpf-204"; protein_id "ENSMUSP00000129738.2"; transcript_support_level "5"; mgi_id "MGI:1313302"; tag "basic"; ccdsid "CCDS35820.2"; havana_gene "OTTMUSG00000035168.1"; havana_transcript "OTTMUST00000089577.1";
chr1	HAVANA	UTR	189420173	189420283	.	-	.	gene_id "ENSMUSG00000026605.15"; transcript_id "ENSMUST00000171929.8"; exon_number "2"; exon_id "ENSMUSE00000432810.4"; gene_type "protein_coding"; gene_name "Cenpf"; transcript_type "protein_coding"; transcript_name "Cenpf-204"; protein_id "ENSMUSP00000129738.2"; transcript_support_level "5"; mgi_id "MGI:1313302"; tag "basic"; ccdsid "CCDS35820.2"; havana_gene "OTTMUSG00000035168.1"; havana_transcript "OTTMUST00000089577.1";
chr1	HAVANA	UTR	189417304	189417335	.	-	.	gene_id "ENSMUSG00000026605.15"; transcript_id "ENSMUST00000171929.8"; exon_number "3"; exon_id "6408";
chr1	HAVANA	start_codon	189417301	189417303	.	-	.	gene_id "ENSMUSG00000026605.15"; transcript_id "ENSMUST00000171929.8"; exon_number "4"; exon_id "6409";
chr1	HAVANA	exon	189417142	189417335	.	-	.	gene_id "ENSMUSG00000026605.15"; transcript_id "ENSMUST00000171929.8"; exon_number "5"; exon_id "ENSMUSE00000336714.5"; gene_type "protein_coding"; gene_name "Cenpf"; transcript_type "protein_coding"; transcript_name "Cenpf-204"; protein_id "ENSMUSP00000129738.2"; transcript_support_level "5"; mgi_id "MGI:1313302"; tag "basic"; ccdsid "CCDS35820.2"; havana_gene "OTTMUSG00000035168.1"; havana_transcript "OTTMUST00000089577.1";
chr1	HAVANA	CDS	189417142	189417303	.	-	.	gene_id "ENSMUSG00000026605.15"; transcript_id "ENSMUST00000171929.8"; exon_number "6"; exon_id "6410";
chr1	HAVANA	exon	189415965	189416161	.	-	.	gene_id "ENSMUSG00000026605.15"; transcript_id "ENSMUST00000171929.8"; exon_number "7"; exon_id "ENSMUSE00000374126.4"; gene_type "protein_coding"; gene_name "Cenpf"; transcript_type "protein_coding"; transcript_name "Cenpf-204"; protein_id "ENSMUSP00000129738.2"; transcript_support_level "5"; mgi_id "MGI:1313302"; tag "basic"; ccdsid "CCDS35820.2"; havana_gene "OTTMUSG00000035168.1"; havana_transcript "OTTMUST00000089577.1";
chr1	HAVANA	CDS	189415965	189416161	.	-	.	gene_id "ENSMUSG00000026605.15"; transcript_id "ENSMUST00000171929.8"; exon_number "8"; exon_id "ENSMUSE00000374126.4"; gene_type "protein_coding"; gene_name "Cenpf"; transcript_type "protein_coding"; transcript_name "Cenpf-204"; protein_id "ENSMUSP00000129738.2"; transcript_support_level "5"; mgi_id "MGI:1313302"; tag "basic"; ccdsid "CCDS35820.2"; havana_gene "OTTMUSG00000035168.1"; havana_transcript "OTTMUST00000089577.1";
chr1	HAVANA	exon	189415042	189415148	.	-	.	gene_id "ENSMUSG00000026605.15"; transcript_id "ENSMUST00000171929.8"; exon_number "9"; exon_id "ENSMUSE00000897731.2"; gene_type "protein_coding"; gene_name "Cenpf"; transcript_type "protein_coding"; transcript_name "Cenpf-204"; protein_id "ENSMUSP00000129738.2"; transcript_support_level "5"; mgi_id "MGI:1313302"; tag "basic"; ccdsid "CCDS35820.2"; havana_gene "OTTMUSG00000035168.1"; havana_transcript "OTTMUST00000089577.1";
chr1	HAVANA	CDS	189415042	189415148	.	-	.	gene_id "ENSMUSG00000026605.15"; transcript_id "ENSMUST00000171929.8"; exon_number "10"; exon_id "ENSMUSE00000897731.2"; gene_type "protein_coding"; gene_name "Cenpf"; transcript_type "protein_coding"; transcript_name "Cenpf-204"; protein_id "ENSMUSP00000129738.2"; transcript_support_level "5"; mgi_id "MGI:1313302"; tag "basic"; ccdsid "CCDS35820.2"; havana_gene "OTTMUSG00000035168.1"; havana_transcript "OTTMUST00000089577.1";
chr1	HAVANA	exon	189414558	189414649	.	-	.	gene_id "ENSMUSG00000026605.15"; transcript_id "ENSMUST00000171929.8"; exon_number "11"; exon_id "ENSMUSE00000412799.4"; gene_type "protein_coding"; gene_name "Cenpf"; transcript_type "protein_coding"; transcript_name "Cenpf-204"; protein_id "ENSMUSP00000129738.2"; transcript_support_level "5"; mgi_id "MGI:1313302"; tag "basic"; ccdsid "CCDS35820.2"; havana_gene "OTTMUSG00000035168.1"; havana_transcript "OTTMUST00000089577.1";
chr1	HAVANA	CDS	189414558	189414649	.	-	.	gene_id "ENSMUSG00000026605.15"; transcript_id "ENSMUST00000171929.8"; exon_number "12"; exon_id "ENSMUSE00000412799.4"; gene_type "protein_coding"; gene_name "Cenpf"; transcript_type "protein_coding"; transcript_name "Cenpf-204"; protein_id "ENSMUSP00000129738.2"; transcript_support_level "5"; mgi_id "MGI:1313302"; tag "basic"; ccdsid "CCDS35820.2"; havana_gene "OTTMUSG00000035168.1"; havana_transcript "OTTMUST00000089577.1";
chr1	HAVANA	exon	189412418	189412703	.	-	.	gene_id "ENSMUSG00000026605.15"; transcript_id "ENSMUST00000171929.8"; exon_number "13"; exon_id "ENSMUSE00000372309.6"; gene_type "protein_coding"; gene_name "Cenpf"; transcript_type "protein_coding"; transcript_name "Cenpf-204"; protein_id "ENSMUSP00000129738.2"; transcript_support_level "5"; mgi_id "MGI:1313302"; tag "basic"; ccdsid "CCDS35820.2"; havana_gene "OTTMUSG00000035168.1"; havana_transcript "OTTMUST00000089577.1";
chr1	HAVANA	CDS	189412418	189412703	.	-	.	gene_id "ENSMUSG00000026605.15"; transcript_id "ENSMUST00000171929.8"; exon_number "14"; exon_id "ENSMUSE00000372309.6"; gene_type "protein_coding"; gene_name "Cenpf"; transcript_type "protein_coding"; transcript_name "Cenpf-204"; protein_id "ENSMUSP00000129738.2"; transcript_support_level "5"; mgi_id "MGI:1313302"; tag "basic"; ccdsid "CCDS35820.2"; havana_gene "OTTMUSG00000035168.1"; havana_transcript "OTTMUST00000089577.1";
chr1	HAVANA	exon	189411136	189411338	.	-	.	gene_id "ENSMUSG00000026605.15"; transcript_id "ENSMUST00000171929.8"; exon_number "15"; exon_id "ENSMUSE00000410181.5"; gene_type "protein_coding"; gene_name "Cenpf"; transcript_type "protein_coding"; transcript_name "Cenpf-204"; protein_id "ENSMUSP00000129738.2"; transcript_support_level "5"; mgi_id "MGI:1313302"; tag "basic"; ccdsid "CCDS35820.2"; havana_gene "OTTMUSG00000035168.1"; havana_transcript "OTTMUST00000089577.1";
chr1	HAVANA	CDS	189411136	189411338	.	-	.	gene_id "ENSMUSG00000026605.15"; transcript_id "ENSMUST00000171929.8"; exon_number "16"; exon_id "ENSMUSE00000410181.5"; gene_type "protein_coding"; gene_name "Cenpf"; transcript_type "protein_coding"; transcript_name "Cenpf-204"; protein_id "ENSMUSP00000129738.2"; transcript_support_level "5"; mgi_id "MGI:1313302"; tag "basic"; ccdsid "CCDS35820.2"; havana_gene "OTTMUSG00000035168.1"; havana_transcript "OTTMUST00000089577.1";
chr1	HAVANA	exon	189404706	189404831	.	-	.	gene_id "ENSMUSG00000026605.15"; transcript_id "ENSMUST00000171929.8"; exon_number "17"; exon_id "ENSMUSE00000341784.4"; gene_type "protein_coding"; gene_name "Cenpf"; transcript_type "protein_coding"; transcript_name "Cenpf-204"; protein_id "ENSMUSP00000129738.2"; transcript_support_level "5"; mgi_id "MGI:1313302"; tag "basic"; ccdsid "CCDS35820.2"; havana_gene "OTTMUSG00000035168.1"; havana_transcript "OTTMUST00000089577.1";
chr1	HAVANA	CDS	189404706	189404831	.	-	.	gene_id "ENSMUSG00000026605.15"; transcript_id "ENSMUST00000171929.8"; exon_number "18"; exon_id "ENSMUSE00000341784.4"; gene_type "protein_coding"; gene_name "Cenpf"; transcript_type "protein_coding"; transcript_name "Cenpf-204"; protein_id "ENSMUSP00000129738.2"; transcript_support_level "5"; mgi_id "MGI:1313302"; tag "basic"; ccdsid "CCDS35820.2"; havana_gene "OTTMUSG00000035168.1"; havana_transcript "OTTMUST00000089577.1";
chr1	HAVANA	exon	189403245	189403373	.	-	.	gene_id "ENSMUSG00000026605.15"; transcript_id "ENSMUST00000171929.8"; exon_number "19"; exon_id "ENSMUSE00000389189.4"; gene_type "protein_coding"; gene_name "Cenpf"; transcript_type "protein_coding"; transcript_name "Cenpf-204"; protein_id "ENSMUSP00000129738.2"; transcript_support_level "5"; mgi_id "MGI:1313302"; tag "basic"; ccdsid "CCDS35820.2"; havana_gene "OTTMUSG00000035168.1"; havana_transcript "OTTMUST00000089577.1";
chr1	HAVANA	CDS	189403245	189403373	.	-	.	gene_id "ENSMUSG00000026605.15"; transcript_id "ENSMUST00000171929.8"; exon_number "20"; exon_id "ENSMUSE00000389189.4"; gene_type "protein_coding"; gene_name "Cenpf"; transcript_type "protein_coding"; transcript_name "Cenpf-204"; protein_id "ENSMUSP00000129738.2"; transcript_support_level "5"; mgi_id "MGI:1313302"; tag "basic"; ccdsid "CCDS35820.2"; havana_gene "OTTMUSG00000035168.1"; havana_transcript "OTTMUST00000089577.1";
chr1	HAVANA	exon	189400713	189400835	.	-	.	gene_id "ENSMUSG00000026605.15"; transcript_id "ENSMUST00000171929.8"; exon_number "21"; exon_id "ENSMUSE00000398942.4"; gene_type "protein_coding"; gene_name "Cenpf"; transcript_type "protein_coding"; transcript_name "Cenpf-204"; protein_id "ENSMUSP00000129738.2"; transcript_support_level "5"; mgi_id "MGI:1313302"; tag "basic"; ccdsid "CCDS35820.2"; havana_gene "OTTMUSG00000035168.1"; havana_transcript "OTTMUST00000089577.1";
chr1	HAVANA	CDS	189400713	189400835	.	-	.	gene_id "ENSMUSG00000026605.15"; transcript_id "ENSMUST00000171929.8"; exon_number "22"; exon_id "ENSMUSE00000398942.4"; gene_type "protein_coding"; gene_name "Cenpf"; transcript_type "protein_coding"; transcript_name "Cenpf-204"; protein_id "ENSMUSP00000129738.2"; transcript_support_level "5"; mgi_id "MGI:1313302"; tag "basic"; ccdsid "CCDS35820.2"; havana_gene "OTTMUSG00000035168.1"; havana_transcript "OTTMUST00000089577.1";
chr1	HAVANA	exon	189394194	189394329	.	-	.	gene_id "ENSMUSG00000026605.15"; transcript_id "ENSMUST00000171929.8"; exon_number "23"; exon_id "ENSMUSE00000360638.4"; gene_type "protein_coding"; gene_name "Cenpf"; transcript_type "protein_coding"; transcript_name "Cenpf-204"; protein_id "ENSMUSP00000129738.2"; transcript_support_level "5"; mgi_id "MGI:1313302"; tag "basic"; ccdsid "CCDS35820.2"; havana_gene "OTTMUSG00000035168.1"; havana_transcript "OTTMUST00000089577.1";
chr1	HAVANA	CDS	189394194	189394329	.	-	.	gene_id "ENSMUSG00000026605.15"; transcript_id "ENSMUST00000171929.8"; exon_number "24"; exon_id "ENSMUSE00000360638.4"; gene_type "protein_coding"; gene_name "Cenpf"; transcript_type "protein_coding"; transcript_name "Cenpf-204"; protein_id "ENSMUSP00000129738.2"; transcript_support_level "5"; mgi_id "MGI:1313302"; tag "basic"; ccdsid "CCDS35820.2"; havana_gene "OTTMUSG00000035168.1"; havana_transcript "OTTMUST00000089577.1";
chr1	HAVANA	exon	189388842	189392269	.	-	.	gene_id "ENSMUSG00000026605.15"; transcript_id "ENSMUST00000171929.8"; exon_number "25"; exon_id "ENSMUSE00000900914.2"; gene_type "protein_coding"; gene_name "Cenpf"; transcript_type "protein_coding"; transcript_name "Cenpf-204"; protein_id "ENSMUSP00000129738.2"; transcript_support_level "5"; mgi_id "MGI:1313302"; tag "basic"; ccdsid "CCDS35820.2"; havana_gene "OTTMUSG00000035168.1"; havana_transcript "OTTMUST00000089577.1";
chr1	HAVANA	CDS	189388842	189392269	.	-	.	gene_id "ENSMUSG00000026605.15"; transcript_id "ENSMUST00000171929.8"; exon_number "26"; exon_id "ENSMUSE00000900914.2"; gene_type "protein_coding"; gene_name "Cenpf"; transcript_type "protein_coding"; transcript_name "Cenpf-204"; protein_id "ENSMUSP00000129738.2"; transcript_support_level "5"; mgi_id "MGI:1313302"; tag "basic"; ccdsid "CCDS35820.2"; havana_gene "OTTMUSG00000035168.1"; havana_transcript "OTTMUST00000089577.1";
chr1	HAVANA	exon	189384458	189387289	.	-	.	gene_id "ENSMUSG00000026605.15"; transcript_id "ENSMUST00000171929.8"; exon_number "27"; exon_id "ENSMUSE00000289743.4"; gene_type "protein_coding"; gene_name "Cenpf"; transcript_type "protein_coding"; transcript_name "Cenpf-204"; protein_id "ENSMUSP00000129738.2"; transcript_support_level "5"; mgi_id "MGI:1313302"; tag "basic"; ccdsid "CCDS35820.2"; havana_gene "OTTMUSG00000035168.1"; havana_transcript "OTTMUST00000089577.1";
chr1	HAVANA	CDS	189384458	189387289	.	-	.	gene_id "ENSMUSG00000026605.15"; transcript_id "ENSMUST00000171929.8"; exon_number "28"; exon_id "ENSMUSE00000289743.4"; gene_type "protein_coding"; gene_name "Cenpf"; transcript_type "protein_coding"; transcript_name "Cenpf-204"; protein_id "ENSMUSP00000129738.2"; transcript_support_level "5"; mgi_id "MGI:1313302"; tag "basic"; ccdsid "CCDS35820.2"; havana_gene "OTTMUSG00000035168.1"; havana_transcript "OTTMUST00000089577.1";
chr1	HAVANA	exon	189383345	189383497	.	-	.	gene_id "ENSMUSG00000026605.15"; transcript_id "ENSMUST00000171929.8"; exon_number "29"; exon_id "ENSMUSE00000160936.4"; gene_type "protein_coding"; gene_name "Cenpf"; transcript_type "protein_coding"; transcript_name "Cenpf-204"; protein_id "ENSMUSP00000129738.2"; transcript_support_level "5"; mgi_id "MGI:1313302"; tag "basic"; ccdsid "CCDS35820.2"; havana_gene "OTTMUSG00000035168.1"; havana_transcript "OTTMUST00000089577.1";
```
