## Supplementary material for "Evaluating the reliability of tools for mRNA annotation and IRES studies": Isoquant de novo transcript models.: OUT.transcript_models.gtf (part 14 of 229)

```
chr1	HAVANA	CDS	189383345	189383497	.	-	.	gene_id "ENSMUSG00000026605.15"; transcript_id "ENSMUST00000171929.8"; exon_number "30"; exon_id "ENSMUSE00000160936.4"; gene_type "protein_coding"; gene_name "Cenpf"; transcript_type "protein_coding"; transcript_name "Cenpf-204"; protein_id "ENSMUSP00000129738.2"; transcript_support_level "5"; mgi_id "MGI:1313302"; tag "basic"; ccdsid "CCDS35820.2"; havana_gene "OTTMUSG00000035168.1"; havana_transcript "OTTMUST00000089577.1";
chr1	HAVANA	exon	189382759	189382918	.	-	.	gene_id "ENSMUSG00000026605.15"; transcript_id "ENSMUST00000171929.8"; exon_number "31"; exon_id "ENSMUSE00000160937.4"; gene_type "protein_coding"; gene_name "Cenpf"; transcript_type "protein_coding"; transcript_name "Cenpf-204"; protein_id "ENSMUSP00000129738.2"; transcript_support_level "5"; mgi_id "MGI:1313302"; tag "basic"; ccdsid "CCDS35820.2"; havana_gene "OTTMUSG00000035168.1"; havana_transcript "OTTMUST00000089577.1";
chr1	HAVANA	CDS	189382759	189382918	.	-	.	gene_id "ENSMUSG00000026605.15"; transcript_id "ENSMUST00000171929.8"; exon_number "32"; exon_id "ENSMUSE00000160937.4"; gene_type "protein_coding"; gene_name "Cenpf"; transcript_type "protein_coding"; transcript_name "Cenpf-204"; protein_id "ENSMUSP00000129738.2"; transcript_support_level "5"; mgi_id "MGI:1313302"; tag "basic"; ccdsid "CCDS35820.2"; havana_gene "OTTMUSG00000035168.1"; havana_transcript "OTTMUST00000089577.1";
chr1	HAVANA	exon	189380808	189381284	.	-	.	gene_id "ENSMUSG00000026605.15"; transcript_id "ENSMUST00000171929.8"; exon_number "33"; exon_id "ENSMUSE00000160938.4"; gene_type "protein_coding"; gene_name "Cenpf"; transcript_type "protein_coding"; transcript_name "Cenpf-204"; protein_id "ENSMUSP00000129738.2"; transcript_support_level "5"; mgi_id "MGI:1313302"; tag "basic"; ccdsid "CCDS35820.2"; havana_gene "OTTMUSG00000035168.1"; havana_transcript "OTTMUST00000089577.1";
chr1	HAVANA	CDS	189380808	189381284	.	-	.	gene_id "ENSMUSG00000026605.15"; transcript_id "ENSMUST00000171929.8"; exon_number "34"; exon_id "ENSMUSE00000160938.4"; gene_type "protein_coding"; gene_name "Cenpf"; transcript_type "protein_coding"; transcript_name "Cenpf-204"; protein_id "ENSMUSP00000129738.2"; transcript_support_level "5"; mgi_id "MGI:1313302"; tag "basic"; ccdsid "CCDS35820.2"; havana_gene "OTTMUSG00000035168.1"; havana_transcript "OTTMUST00000089577.1";
chr1	HAVANA	exon	189378999	189379177	.	-	.	gene_id "ENSMUSG00000026605.15"; transcript_id "ENSMUST00000171929.8"; exon_number "35"; exon_id "ENSMUSE00000160940.4"; gene_type "protein_coding"; gene_name "Cenpf"; transcript_type "protein_coding"; transcript_name "Cenpf-204"; protein_id "ENSMUSP00000129738.2"; transcript_support_level "5"; mgi_id "MGI:1313302"; tag "basic"; ccdsid "CCDS35820.2"; havana_gene "OTTMUSG00000035168.1"; havana_transcript "OTTMUST00000089577.1";
chr1	HAVANA	CDS	189378999	189379177	.	-	.	gene_id "ENSMUSG00000026605.15"; transcript_id "ENSMUST00000171929.8"; exon_number "36"; exon_id "ENSMUSE00000160940.4"; gene_type "protein_coding"; gene_name "Cenpf"; transcript_type "protein_coding"; transcript_name "Cenpf-204"; protein_id "ENSMUSP00000129738.2"; transcript_support_level "5"; mgi_id "MGI:1313302"; tag "basic"; ccdsid "CCDS35820.2"; havana_gene "OTTMUSG00000035168.1"; havana_transcript "OTTMUST00000089577.1";
chr1	HAVANA	CDS	189374799	189374999	.	-	.	gene_id "ENSMUSG00000026605.15"; transcript_id "ENSMUST00000171929.8"; exon_number "37"; exon_id "6411";
chr1	HAVANA	stop_codon	189374796	189374798	.	-	.	gene_id "ENSMUSG00000026605.15"; transcript_id "ENSMUST00000171929.8"; exon_number "38"; exon_id "6412";
chr1	HAVANA	exon	189372803	189374999	.	-	.	gene_id "ENSMUSG00000026605.15"; transcript_id "ENSMUST00000171929.8"; exon_number "39"; exon_id "ENSMUSE00000915529.3"; gene_type "protein_coding"; gene_name "Cenpf"; transcript_type "protein_coding"; transcript_name "Cenpf-204"; protein_id "ENSMUSP00000129738.2"; transcript_support_level "5"; mgi_id "MGI:1313302"; tag "basic"; ccdsid "CCDS35820.2"; havana_gene "OTTMUSG00000035168.1"; havana_transcript "OTTMUST00000089577.1";
chr1	HAVANA	UTR	189372803	189374798	.	-	.	gene_id "ENSMUSG00000026605.15"; transcript_id "ENSMUST00000171929.8"; exon_number "40"; exon_id "6413";
chr1	IsoQuant	transcript	189385029	189420333	.	-	.	gene_id "ENSMUSG00000026605.15"; transcript_id "transcript12644.chr1.nic"; exons "13";
chr1	IsoQuant	exon	189420173	189420333	.	-	.	gene_id "ENSMUSG00000026605.15"; transcript_id "transcript12644.chr1.nic"; exon_number "1"; exon_id "6414";
chr1	IsoQuant	exon	189417142	189417335	.	-	.	gene_id "ENSMUSG00000026605.15"; transcript_id "transcript12644.chr1.nic"; exon_number "2"; exon_id "ENSMUSE00000336714.5";
chr1	IsoQuant	exon	189415965	189416161	.	-	.	gene_id "ENSMUSG00000026605.15"; transcript_id "transcript12644.chr1.nic"; exon_number "3"; exon_id "ENSMUSE00000374126.4";
chr1	IsoQuant	exon	189415042	189415148	.	-	.	gene_id "ENSMUSG00000026605.15"; transcript_id "transcript12644.chr1.nic"; exon_number "4"; exon_id "ENSMUSE00000897731.2";
chr1	IsoQuant	exon	189414558	189414649	.	-	.	gene_id "ENSMUSG00000026605.15"; transcript_id "transcript12644.chr1.nic"; exon_number "5"; exon_id "ENSMUSE00000412799.4";
chr1	IsoQuant	exon	189412418	189412703	.	-	.	gene_id "ENSMUSG00000026605.15"; transcript_id "transcript12644.chr1.nic"; exon_number "6"; exon_id "ENSMUSE00000372309.6";
chr1	IsoQuant	exon	189411136	189411338	.	-	.	gene_id "ENSMUSG00000026605.15"; transcript_id "transcript12644.chr1.nic"; exon_number "7"; exon_id "ENSMUSE00000410181.5";
chr1	IsoQuant	exon	189404706	189404831	.	-	.	gene_id "ENSMUSG00000026605.15"; transcript_id "transcript12644.chr1.nic"; exon_number "8"; exon_id "ENSMUSE00000341784.4";
chr1	IsoQuant	exon	189403245	189403373	.	-	.	gene_id "ENSMUSG00000026605.15"; transcript_id "transcript12644.chr1.nic"; exon_number "9"; exon_id "ENSMUSE00000389189.4";
chr1	IsoQuant	exon	189400713	189400835	.	-	.	gene_id "ENSMUSG00000026605.15"; transcript_id "transcript12644.chr1.nic"; exon_number "10"; exon_id "ENSMUSE00000398942.4";
chr1	IsoQuant	exon	189394194	189394329	.	-	.	gene_id "ENSMUSG00000026605.15"; transcript_id "transcript12644.chr1.nic"; exon_number "11"; exon_id "ENSMUSE00000360638.4";
chr1	IsoQuant	exon	189388842	189392269	.	-	.	gene_id "ENSMUSG00000026605.15"; transcript_id "transcript12644.chr1.nic"; exon_number "12"; exon_id "ENSMUSE00000900914.2";
chr1	IsoQuant	exon	189385029	189387289	.	-	.	gene_id "ENSMUSG00000026605.15"; transcript_id "transcript12644.chr1.nic"; exon_number "13"; exon_id "6415";
chr1	IsoQuant	transcript	189392035	189420333	.	-	.	gene_id "ENSMUSG00000026605.15"; transcript_id "transcript12648.chr1.nnic"; exons "13";
chr1	IsoQuant	exon	189420173	189420333	.	-	.	gene_id "ENSMUSG00000026605.15"; transcript_id "transcript12648.chr1.nnic"; exon_number "1"; exon_id "chr1.6414";
chr1	IsoQuant	exon	189417142	189417335	.	-	.	gene_id "ENSMUSG00000026605.15"; transcript_id "transcript12648.chr1.nnic"; exon_number "2"; exon_id "ENSMUSE00000336714.5";
chr1	IsoQuant	exon	189416730	189416863	.	-	.	gene_id "ENSMUSG00000026605.15"; transcript_id "transcript12648.chr1.nnic"; exon_number "3"; exon_id "ENSMUSE00000891176.2";
chr1	IsoQuant	exon	189415965	189416161	.	-	.	gene_id "ENSMUSG00000026605.15"; transcript_id "transcript12648.chr1.nnic"; exon_number "4"; exon_id "ENSMUSE00000374126.4";
chr1	IsoQuant	exon	189415042	189415148	.	-	.	gene_id "ENSMUSG00000026605.15"; transcript_id "transcript12648.chr1.nnic"; exon_number "5"; exon_id "ENSMUSE00000897731.2";
chr1	IsoQuant	exon	189414558	189414649	.	-	.	gene_id "ENSMUSG00000026605.15"; transcript_id "transcript12648.chr1.nnic"; exon_number "6"; exon_id "ENSMUSE00000412799.4";
chr1	IsoQuant	exon	189412418	189412703	.	-	.	gene_id "ENSMUSG00000026605.15"; transcript_id "transcript12648.chr1.nnic"; exon_number "7"; exon_id "ENSMUSE00000372309.6";
chr1	IsoQuant	exon	189411136	189411338	.	-	.	gene_id "ENSMUSG00000026605.15"; transcript_id "transcript12648.chr1.nnic"; exon_number "8"; exon_id "ENSMUSE00000410181.5";
chr1	IsoQuant	exon	189404706	189404831	.	-	.	gene_id "ENSMUSG00000026605.15"; transcript_id "transcript12648.chr1.nnic"; exon_number "9"; exon_id "ENSMUSE00000341784.4";
chr1	IsoQuant	exon	189403245	189403373	.	-	.	gene_id "ENSMUSG00000026605.15"; transcript_id "transcript12648.chr1.nnic"; exon_number "10"; exon_id "ENSMUSE00000389189.4";
chr1	IsoQuant	exon	189400713	189400835	.	-	.	gene_id "ENSMUSG00000026605.15"; transcript_id "transcript12648.chr1.nnic"; exon_number "11"; exon_id "ENSMUSE00000398942.4";
chr1	IsoQuant	exon	189394194	189394329	.	-	.	gene_id "ENSMUSG00000026605.15"; transcript_id "transcript12648.chr1.nnic"; exon_number "12"; exon_id "ENSMUSE00000360638.4";
chr1	IsoQuant	exon	189392035	189392269	.	-	.	gene_id "ENSMUSG00000026605.15"; transcript_id "transcript12648.chr1.nnic"; exon_number "13"; exon_id "6416";
chr1	IsoQuant	transcript	189392035	189420333	.	-	.	gene_id "ENSMUSG00000026605.15"; transcript_id "transcript12651.chr1.nnic"; exons "12";
chr1	IsoQuant	exon	189420173	189420333	.	-	.	gene_id "ENSMUSG00000026605.15"; transcript_id "transcript12651.chr1.nnic"; exon_number "1"; exon_id "chr1.6414";
chr1	IsoQuant	exon	189417060	189417335	.	-	.	gene_id "ENSMUSG00000026605.15"; transcript_id "transcript12651.chr1.nnic"; exon_number "2"; exon_id "ENSMUSE00000882202.2";
chr1	IsoQuant	exon	189415965	189416161	.	-	.	gene_id "ENSMUSG00000026605.15"; transcript_id "transcript12651.chr1.nnic"; exon_number "3"; exon_id "ENSMUSE00000374126.4";
chr1	IsoQuant	exon	189415042	189415148	.	-	.	gene_id "ENSMUSG00000026605.15"; transcript_id "transcript12651.chr1.nnic"; exon_number "4"; exon_id "ENSMUSE00000897731.2";
chr1	IsoQuant	exon	189414558	189414649	.	-	.	gene_id "ENSMUSG00000026605.15"; transcript_id "transcript12651.chr1.nnic"; exon_number "5"; exon_id "ENSMUSE00000412799.4";
chr1	IsoQuant	exon	189412418	189412703	.	-	.	gene_id "ENSMUSG00000026605.15"; transcript_id "transcript12651.chr1.nnic"; exon_number "6"; exon_id "ENSMUSE00000372309.6";
chr1	IsoQuant	exon	189411136	189411338	.	-	.	gene_id "ENSMUSG00000026605.15"; transcript_id "transcript12651.chr1.nnic"; exon_number "7"; exon_id "ENSMUSE00000410181.5";
chr1	IsoQuant	exon	189404706	189404831	.	-	.	gene_id "ENSMUSG00000026605.15"; transcript_id "transcript12651.chr1.nnic"; exon_number "8"; exon_id "ENSMUSE00000341784.4";
chr1	IsoQuant	exon	189403245	189403373	.	-	.	gene_id "ENSMUSG00000026605.15"; transcript_id "transcript12651.chr1.nnic"; exon_number "9"; exon_id "ENSMUSE00000389189.4";
chr1	IsoQuant	exon	189400713	189400835	.	-	.	gene_id "ENSMUSG00000026605.15"; transcript_id "transcript12651.chr1.nnic"; exon_number "10"; exon_id "ENSMUSE00000398942.4";
chr1	IsoQuant	exon	189394194	189394329	.	-	.	gene_id "ENSMUSG00000026605.15"; transcript_id "transcript12651.chr1.nnic"; exon_number "11"; exon_id "ENSMUSE00000360638.4";
chr1	IsoQuant	exon	189392035	189392269	.	-	.	gene_id "ENSMUSG00000026605.15"; transcript_id "transcript12651.chr1.nnic"; exon_number "12"; exon_id "chr1.6416";
chr1	HAVANA	transcript	189390922	189420283	.	-	.	gene_id "ENSMUSG00000026605.15"; transcript_id "ENSMUST00000165962.2"; exons "12"; gene_type "protein_coding"; gene_name "Cenpf"; transcript_type "protein_coding"; transcript_name "Cenpf-203"; protein_id "ENSMUSP00000132759.2"; transcript_support_level "1"; mgi_id "MGI:1313302"; tag "mRNA_end_NF"; havana_gene "OTTMUSG00000035168.1"; havana_transcript "OTTMUST00000089578.1";
chr1	HAVANA	exon	189420173	189420283	.	-	.	gene_id "ENSMUSG00000026605.15"; transcript_id "ENSMUST00000165962.2"; exon_number "1"; exon_id "ENSMUSE00000432810.4"; gene_type "protein_coding"; gene_name "Cenpf"; transcript_type "protein_coding"; transcript_name "Cenpf-203"; protein_id "ENSMUSP00000132759.2"; transcript_support_level "1"; mgi_id "MGI:1313302"; tag "mRNA_end_NF"; havana_gene "OTTMUSG00000035168.1"; havana_transcript "OTTMUST00000089578.1";
chr1	HAVANA	UTR	189420173	189420283	.	-	.	gene_id "ENSMUSG00000026605.15"; transcript_id "ENSMUST00000165962.2"; exon_number "2"; exon_id "ENSMUSE00000432810.4"; gene_type "protein_coding"; gene_name "Cenpf"; transcript_type "protein_coding"; transcript_name "Cenpf-203"; protein_id "ENSMUSP00000132759.2"; transcript_support_level "1"; mgi_id "MGI:1313302"; tag "mRNA_end_NF"; havana_gene "OTTMUSG00000035168.1"; havana_transcript "OTTMUST00000089578.1";
chr1	HAVANA	UTR	189417304	189417335	.	-	.	gene_id "ENSMUSG00000026605.15"; transcript_id "ENSMUST00000165962.2"; exon_number "3"; exon_id "chr1.6408";
chr1	HAVANA	start_codon	189417301	189417303	.	-	.	gene_id "ENSMUSG00000026605.15"; transcript_id "ENSMUST00000165962.2"; exon_number "4"; exon_id "chr1.6409";
chr1	HAVANA	exon	189417142	189417335	.	-	.	gene_id "ENSMUSG00000026605.15"; transcript_id "ENSMUST00000165962.2"; exon_number "5"; exon_id "ENSMUSE00000336714.5"; gene_type "protein_coding"; gene_name "Cenpf"; transcript_type "protein_coding"; transcript_name "Cenpf-203"; protein_id "ENSMUSP00000132759.2"; transcript_support_level "1"; mgi_id "MGI:1313302"; tag "mRNA_end_NF"; havana_gene "OTTMUSG00000035168.1"; havana_transcript "OTTMUST00000089578.1";
chr1	HAVANA	CDS	189417142	189417303	.	-	.	gene_id "ENSMUSG00000026605.15"; transcript_id "ENSMUST00000165962.2"; exon_number "6"; exon_id "chr1.6410";
chr1	HAVANA	exon	189415965	189416161	.	-	.	gene_id "ENSMUSG00000026605.15"; transcript_id "ENSMUST00000165962.2"; exon_number "7"; exon_id "ENSMUSE00000374126.4"; gene_type "protein_coding"; gene_name "Cenpf"; transcript_type "protein_coding"; transcript_name "Cenpf-203"; protein_id "ENSMUSP00000132759.2"; transcript_support_level "1"; mgi_id "MGI:1313302"; tag "mRNA_end_NF"; havana_gene "OTTMUSG00000035168.1"; havana_transcript "OTTMUST00000089578.1";
chr1	HAVANA	CDS	189415965	189416161	.	-	.	gene_id "ENSMUSG00000026605.15"; transcript_id "ENSMUST00000165962.2"; exon_number "8"; exon_id "ENSMUSE00000374126.4"; gene_type "protein_coding"; gene_name "Cenpf"; transcript_type "protein_coding"; transcript_name "Cenpf-203"; protein_id "ENSMUSP00000132759.2"; transcript_support_level "1"; mgi_id "MGI:1313302"; tag "mRNA_end_NF"; havana_gene "OTTMUSG00000035168.1"; havana_transcript "OTTMUST00000089578.1";
chr1	HAVANA	exon	189415042	189415148	.	-	.	gene_id "ENSMUSG00000026605.15"; transcript_id "ENSMUST00000165962.2"; exon_number "9"; exon_id "ENSMUSE00000897731.2"; gene_type "protein_coding"; gene_name "Cenpf"; transcript_type "protein_coding"; transcript_name "Cenpf-203"; protein_id "ENSMUSP00000132759.2"; transcript_support_level "1"; mgi_id "MGI:1313302"; tag "mRNA_end_NF"; havana_gene "OTTMUSG00000035168.1"; havana_transcript "OTTMUST00000089578.1";
chr1	HAVANA	CDS	189415042	189415148	.	-	.	gene_id "ENSMUSG00000026605.15"; transcript_id "ENSMUST00000165962.2"; exon_number "10"; exon_id "ENSMUSE00000897731.2"; gene_type "protein_coding"; gene_name "Cenpf"; transcript_type "protein_coding"; transcript_name "Cenpf-203"; protein_id "ENSMUSP00000132759.2"; transcript_support_level "1"; mgi_id "MGI:1313302"; tag "mRNA_end_NF"; havana_gene "OTTMUSG00000035168.1"; havana_transcript "OTTMUST00000089578.1";
chr1	HAVANA	exon	189414558	189414649	.	-	.	gene_id "ENSMUSG00000026605.15"; transcript_id "ENSMUST00000165962.2"; exon_number "11"; exon_id "ENSMUSE00000412799.4"; gene_type "protein_coding"; gene_name "Cenpf"; transcript_type "protein_coding"; transcript_name "Cenpf-203"; protein_id "ENSMUSP00000132759.2"; transcript_support_level "1"; mgi_id "MGI:1313302"; tag "mRNA_end_NF"; havana_gene "OTTMUSG00000035168.1"; havana_transcript "OTTMUST00000089578.1";
chr1	HAVANA	CDS	189414558	189414649	.	-	.	gene_id "ENSMUSG00000026605.15"; transcript_id "ENSMUST00000165962.2"; exon_number "12"; exon_id "ENSMUSE00000412799.4"; gene_type "protein_coding"; gene_name "Cenpf"; transcript_type "protein_coding"; transcript_name "Cenpf-203"; protein_id "ENSMUSP00000132759.2"; transcript_support_level "1"; mgi_id "MGI:1313302"; tag "mRNA_end_NF"; havana_gene "OTTMUSG00000035168.1"; havana_transcript "OTTMUST00000089578.1";
chr1	HAVANA	exon	189412469	189412703	.	-	.	gene_id "ENSMUSG00000026605.15"; transcript_id "ENSMUST00000165962.2"; exon_number "13"; exon_id "ENSMUSE00000896263.2"; gene_type "protein_coding"; gene_name "Cenpf"; transcript_type "protein_coding"; transcript_name "Cenpf-203"; protein_id "ENSMUSP00000132759.2"; transcript_support_level "1"; mgi_id "MGI:1313302"; tag "mRNA_end_NF"; havana_gene "OTTMUSG00000035168.1"; havana_transcript "OTTMUST00000089578.1";
chr1	HAVANA	CDS	189412469	189412703	.	-	.	gene_id "ENSMUSG00000026605.15"; transcript_id "ENSMUST00000165962.2"; exon_number "14"; exon_id "ENSMUSE00000896263.2"; gene_type "protein_coding"; gene_name "Cenpf"; transcript_type "protein_coding"; transcript_name "Cenpf-203"; protein_id "ENSMUSP00000132759.2"; transcript_support_level "1"; mgi_id "MGI:1313302"; tag "mRNA_end_NF"; havana_gene "OTTMUSG00000035168.1"; havana_transcript "OTTMUST00000089578.1";
chr1	HAVANA	exon	189411136	189411338	.	-	.	gene_id "ENSMUSG00000026605.15"; transcript_id "ENSMUST00000165962.2"; exon_number "15"; exon_id "ENSMUSE00000410181.5"; gene_type "protein_coding"; gene_name "Cenpf"; transcript_type "protein_coding"; transcript_name "Cenpf-203"; protein_id "ENSMUSP00000132759.2"; transcript_support_level "1"; mgi_id "MGI:1313302"; tag "mRNA_end_NF"; havana_gene "OTTMUSG00000035168.1"; havana_transcript "OTTMUST00000089578.1";
chr1	HAVANA	CDS	189411136	189411338	.	-	.	gene_id "ENSMUSG00000026605.15"; transcript_id "ENSMUST00000165962.2"; exon_number "16"; exon_id "ENSMUSE00000410181.5"; gene_type "protein_coding"; gene_name "Cenpf"; transcript_type "protein_coding"; transcript_name "Cenpf-203"; protein_id "ENSMUSP00000132759.2"; transcript_support_level "1"; mgi_id "MGI:1313302"; tag "mRNA_end_NF"; havana_gene "OTTMUSG00000035168.1"; havana_transcript "OTTMUST00000089578.1";
chr1	HAVANA	exon	189404706	189404831	.	-	.	gene_id "ENSMUSG00000026605.15"; transcript_id "ENSMUST00000165962.2"; exon_number "17"; exon_id "ENSMUSE00000341784.4"; gene_type "protein_coding"; gene_name "Cenpf"; transcript_type "protein_coding"; transcript_name "Cenpf-203"; protein_id "ENSMUSP00000132759.2"; transcript_support_level "1"; mgi_id "MGI:1313302"; tag "mRNA_end_NF"; havana_gene "OTTMUSG00000035168.1"; havana_transcript "OTTMUST00000089578.1";
chr1	HAVANA	CDS	189404706	189404831	.	-	.	gene_id "ENSMUSG00000026605.15"; transcript_id "ENSMUST00000165962.2"; exon_number "18"; exon_id "ENSMUSE00000341784.4"; gene_type "protein_coding"; gene_name "Cenpf"; transcript_type "protein_coding"; transcript_name "Cenpf-203"; protein_id "ENSMUSP00000132759.2"; transcript_support_level "1"; mgi_id "MGI:1313302"; tag "mRNA_end_NF"; havana_gene "OTTMUSG00000035168.1"; havana_transcript "OTTMUST00000089578.1";
chr1	HAVANA	exon	189403245	189403373	.	-	.	gene_id "ENSMUSG00000026605.15"; transcript_id "ENSMUST00000165962.2"; exon_number "19"; exon_id "ENSMUSE00000389189.4"; gene_type "protein_coding"; gene_name "Cenpf"; transcript_type "protein_coding"; transcript_name "Cenpf-203"; protein_id "ENSMUSP00000132759.2"; transcript_support_level "1"; mgi_id "MGI:1313302"; tag "mRNA_end_NF"; havana_gene "OTTMUSG00000035168.1"; havana_transcript "OTTMUST00000089578.1";
chr1	HAVANA	CDS	189403245	189403373	.	-	.	gene_id "ENSMUSG00000026605.15"; transcript_id "ENSMUST00000165962.2"; exon_number "20"; exon_id "ENSMUSE00000389189.4"; gene_type "protein_coding"; gene_name "Cenpf"; transcript_type "protein_coding"; transcript_name "Cenpf-203"; protein_id "ENSMUSP00000132759.2"; transcript_support_level "1"; mgi_id "MGI:1313302"; tag "mRNA_end_NF"; havana_gene "OTTMUSG00000035168.1"; havana_transcript "OTTMUST00000089578.1";
chr1	HAVANA	exon	189400713	189400835	.	-	.	gene_id "ENSMUSG00000026605.15"; transcript_id "ENSMUST00000165962.2"; exon_number "21"; exon_id "ENSMUSE00000398942.4"; gene_type "protein_coding"; gene_name "Cenpf"; transcript_type "protein_coding"; transcript_name "Cenpf-203"; protein_id "ENSMUSP00000132759.2"; transcript_support_level "1"; mgi_id "MGI:1313302"; tag "mRNA_end_NF"; havana_gene "OTTMUSG00000035168.1"; havana_transcript "OTTMUST00000089578.1";
chr1	HAVANA	CDS	189400713	189400835	.	-	.	gene_id "ENSMUSG00000026605.15"; transcript_id "ENSMUST00000165962.2"; exon_number "22"; exon_id "ENSMUSE00000398942.4"; gene_type "protein_coding"; gene_name "Cenpf"; transcript_type "protein_coding"; transcript_name "Cenpf-203"; protein_id "ENSMUSP00000132759.2"; transcript_support_level "1"; mgi_id "MGI:1313302"; tag "mRNA_end_NF"; havana_gene "OTTMUSG00000035168.1"; havana_transcript "OTTMUST00000089578.1";
chr1	HAVANA	exon	189394194	189394329	.	-	.	gene_id "ENSMUSG00000026605.15"; transcript_id "ENSMUST00000165962.2"; exon_number "23"; exon_id "ENSMUSE00000360638.4"; gene_type "protein_coding"; gene_name "Cenpf"; transcript_type "protein_coding"; transcript_name "Cenpf-203"; protein_id "ENSMUSP00000132759.2"; transcript_support_level "1"; mgi_id "MGI:1313302"; tag "mRNA_end_NF"; havana_gene "OTTMUSG00000035168.1"; havana_transcript "OTTMUST00000089578.1";
chr1	HAVANA	CDS	189394194	189394329	.	-	.	gene_id "ENSMUSG00000026605.15"; transcript_id "ENSMUST00000165962.2"; exon_number "24"; exon_id "ENSMUSE00000360638.4"; gene_type "protein_coding"; gene_name "Cenpf"; transcript_type "protein_coding"; transcript_name "Cenpf-203"; protein_id "ENSMUSP00000132759.2"; transcript_support_level "1"; mgi_id "MGI:1313302"; tag "mRNA_end_NF"; havana_gene "OTTMUSG00000035168.1"; havana_transcript "OTTMUST00000089578.1";
chr1	HAVANA	exon	189390922	189392269	.	-	.	gene_id "ENSMUSG00000026605.15"; transcript_id "ENSMUST00000165962.2"; exon_number "25"; exon_id "ENSMUSE00000875061.2"; gene_type "protein_coding"; gene_name "Cenpf"; transcript_type "protein_coding"; transcript_name "Cenpf-203"; protein_id "ENSMUSP00000132759.2"; transcript_support_level "1"; mgi_id "MGI:1313302"; tag "mRNA_end_NF"; havana_gene "OTTMUSG00000035168.1"; havana_transcript "OTTMUST00000089578.1";
chr1	HAVANA	CDS	189390922	189392269	.	-	.	gene_id "ENSMUSG00000026605.15"; transcript_id "ENSMUST00000165962.2"; exon_number "26"; exon_id "ENSMUSE00000875061.2"; gene_type "protein_coding"; gene_name "Cenpf"; transcript_type "protein_coding"; transcript_name "Cenpf-203"; protein_id "ENSMUSP00000132759.2"; transcript_support_level "1"; mgi_id "MGI:1313302"; tag "mRNA_end_NF"; havana_gene "OTTMUSG00000035168.1"; havana_transcript "OTTMUST00000089578.1";
chr1	IsoQuant	transcript	189392035	189420333	.	-	.	gene_id "ENSMUSG00000026605.15"; transcript_id "transcript12657.chr1.nnic"; exons "11";
chr1	IsoQuant	exon	189420173	189420333	.	-	.	gene_id "ENSMUSG00000026605.15"; transcript_id "transcript12657.chr1.nnic"; exon_number "1"; exon_id "chr1.6414";
chr1	IsoQuant	exon	189417142	189417335	.	-	.	gene_id "ENSMUSG00000026605.15"; transcript_id "transcript12657.chr1.nnic"; exon_number "2"; exon_id "ENSMUSE00000336714.5";
chr1	IsoQuant	exon	189415965	189416161	.	-	.	gene_id "ENSMUSG00000026605.15"; transcript_id "transcript12657.chr1.nnic"; exon_number "3"; exon_id "ENSMUSE00000374126.4";
chr1	IsoQuant	exon	189415042	189415148	.	-	.	gene_id "ENSMUSG00000026605.15"; transcript_id "transcript12657.chr1.nnic"; exon_number "4"; exon_id "ENSMUSE00000897731.2";
chr1	IsoQuant	exon	189414558	189414649	.	-	.	gene_id "ENSMUSG00000026605.15"; transcript_id "transcript12657.chr1.nnic"; exon_number "5"; exon_id "ENSMUSE00000412799.4";
chr1	IsoQuant	exon	189412418	189412703	.	-	.	gene_id "ENSMUSG00000026605.15"; transcript_id "transcript12657.chr1.nnic"; exon_number "6"; exon_id "ENSMUSE00000372309.6";
chr1	IsoQuant	exon	189411136	189411338	.	-	.	gene_id "ENSMUSG00000026605.15"; transcript_id "transcript12657.chr1.nnic"; exon_number "7"; exon_id "ENSMUSE00000410181.5";
chr1	IsoQuant	exon	189404706	189404831	.	-	.	gene_id "ENSMUSG00000026605.15"; transcript_id "transcript12657.chr1.nnic"; exon_number "8"; exon_id "ENSMUSE00000341784.4";
chr1	IsoQuant	exon	189400713	189400835	.	-	.	gene_id "ENSMUSG00000026605.15"; transcript_id "transcript12657.chr1.nnic"; exon_number "9"; exon_id "ENSMUSE00000398942.4";
chr1	IsoQuant	exon	189394194	189394329	.	-	.	gene_id "ENSMUSG00000026605.15"; transcript_id "transcript12657.chr1.nnic"; exon_number "10"; exon_id "ENSMUSE00000360638.4";
chr1	IsoQuant	exon	189392035	189392269	.	-	.	gene_id "ENSMUSG00000026605.15"; transcript_id "transcript12657.chr1.nnic"; exon_number "11"; exon_id "chr1.6416";
chr1	HAVANA	transcript	189419257	189420283	.	-	.	gene_id "ENSMUSG00000026605.15"; transcript_id "ENSMUST00000194165.2"; exons "1"; gene_type "protein_coding"; gene_name "Cenpf"; transcript_type "retained_intron"; transcript_name "Cenpf-205"; transcript_support_level "NA"; mgi_id "MGI:1313302"; havana_gene "OTTMUSG00000035168.1"; havana_transcript "OTTMUST00000129599.1";
chr1	HAVANA	exon	189419257	189420283	.	-	.	gene_id "ENSMUSG00000026605.15"; transcript_id "ENSMUST00000194165.2"; exon_number "1"; exon_id "ENSMUSE00001338055.2"; gene_type "protein_coding"; gene_name "Cenpf"; transcript_type "retained_intron"; transcript_name "Cenpf-205"; transcript_support_level "NA"; mgi_id "MGI:1313302"; havana_gene "OTTMUSG00000035168.1"; havana_transcript "OTTMUST00000129599.1";
chr1	HAVANA	gene	189460465	189608892	.	+	.	gene_id "ENSMUSG00000026604.18"; transcripts "1"; gene_type "protein_coding"; gene_name "Ptpn14"; mgi_id "MGI:102467"; tag "overlapping_locus"; havana_gene "OTTMUSG00000022087.1";
chr1	HAVANA	transcript	189460465	189608892	.	+	.	gene_id "ENSMUSG00000026604.18"; transcript_id "ENSMUST00000097442.9"; exons "19"; gene_type "protein_coding"; gene_name "Ptpn14"; transcript_type "protein_coding"; transcript_name "Ptpn14-202"; protein_id "ENSMUSP00000095051.3"; transcript_support_level "5"; mgi_id "MGI:102467"; tag "basic"; ccdsid "CCDS15609.1"; havana_gene "OTTMUSG00000022087.1"; havana_transcript "OTTMUST00000052440.1";
chr1	HAVANA	UTR	189460465	189460861	.	+	.	gene_id "ENSMUSG00000026604.18"; transcript_id "ENSMUST00000097442.9"; exon_number "1"; exon_id "ENSMUSE00000452671.4"; gene_type "protein_coding"; gene_name "Ptpn14"; transcript_type "protein_coding"; transcript_name "Ptpn14-202"; protein_id "ENSMUSP00000095051.3"; transcript_support_level "5"; mgi_id "MGI:102467"; tag "basic"; ccdsid "CCDS15609.1"; havana_gene "OTTMUSG00000022087.1"; havana_transcript "OTTMUST00000052440.1";
chr1	HAVANA	exon	189460465	189460861	.	+	.	gene_id "ENSMUSG00000026604.18"; transcript_id "ENSMUST00000097442.9"; exon_number "2"; exon_id "ENSMUSE00000452671.4"; gene_type "protein_coding"; gene_name "Ptpn14"; transcript_type "protein_coding"; transcript_name "Ptpn14-202"; protein_id "ENSMUSP00000095051.3"; transcript_support_level "5"; mgi_id "MGI:102467"; tag "basic"; ccdsid "CCDS15609.1"; havana_gene "OTTMUSG00000022087.1"; havana_transcript "OTTMUST00000052440.1";
chr1	HAVANA	UTR	189518833	189518971	.	+	.	gene_id "ENSMUSG00000026604.18"; transcript_id "ENSMUST00000097442.9"; exon_number "3"; exon_id "6417";
chr1	HAVANA	exon	189518833	189519145	.	+	.	gene_id "ENSMUSG00000026604.18"; transcript_id "ENSMUST00000097442.9"; exon_number "4"; exon_id "ENSMUSE00001261282.2"; gene_type "protein_coding"; gene_name "Ptpn14"; transcript_type "protein_coding"; transcript_name "Ptpn14-202"; protein_id "ENSMUSP00000095051.3"; transcript_support_level "5"; mgi_id "MGI:102467"; tag "basic"; ccdsid "CCDS15609.1"; havana_gene "OTTMUSG00000022087.1"; havana_transcript "OTTMUST00000052440.1";
chr1	HAVANA	start_codon	189518972	189518974	.	+	.	gene_id "ENSMUSG00000026604.18"; transcript_id "ENSMUST00000097442.9"; exon_number "5"; exon_id "6418";
chr1	HAVANA	CDS	189518972	189519145	.	+	.	gene_id "ENSMUSG00000026604.18"; transcript_id "ENSMUST00000097442.9"; exon_number "6"; exon_id "6419";
chr1	HAVANA	CDS	189530709	189530878	.	+	.	gene_id "ENSMUSG00000026604.18"; transcript_id "ENSMUST00000097442.9"; exon_number "7"; exon_id "ENSMUSE00001298168.2"; gene_type "protein_coding"; gene_name "Ptpn14"; transcript_type "protein_coding"; transcript_name "Ptpn14-202"; protein_id "ENSMUSP00000095051.3"; transcript_support_level "5"; mgi_id "MGI:102467"; tag "basic"; ccdsid "CCDS15609.1"; havana_gene "OTTMUSG00000022087.1"; havana_transcript "OTTMUST00000052440.1";
chr1	HAVANA	exon	189530709	189530878	.	+	.	gene_id "ENSMUSG00000026604.18"; transcript_id "ENSMUST00000097442.9"; exon_number "8"; exon_id "ENSMUSE00001298168.2"; gene_type "protein_coding"; gene_name "Ptpn14"; transcript_type "protein_coding"; transcript_name "Ptpn14-202"; protein_id "ENSMUSP00000095051.3"; transcript_support_level "5"; mgi_id "MGI:102467"; tag "basic"; ccdsid "CCDS15609.1"; havana_gene "OTTMUSG00000022087.1"; havana_transcript "OTTMUST00000052440.1";
chr1	HAVANA	CDS	189554786	189554883	.	+	.	gene_id "ENSMUSG00000026604.18"; transcript_id "ENSMUST00000097442.9"; exon_number "9"; exon_id "ENSMUSE00001250812.2"; gene_type "protein_coding"; gene_name "Ptpn14"; transcript_type "protein_coding"; transcript_name "Ptpn14-202"; protein_id "ENSMUSP00000095051.3"; transcript_support_level "5"; mgi_id "MGI:102467"; tag "basic"; ccdsid "CCDS15609.1"; havana_gene "OTTMUSG00000022087.1"; havana_transcript "OTTMUST00000052440.1";
chr1	HAVANA	exon	189554786	189554883	.	+	.	gene_id "ENSMUSG00000026604.18"; transcript_id "ENSMUST00000097442.9"; exon_number "10"; exon_id "ENSMUSE00001250812.2"; gene_type "protein_coding"; gene_name "Ptpn14"; transcript_type "protein_coding"; transcript_name "Ptpn14-202"; protein_id "ENSMUSP00000095051.3"; transcript_support_level "5"; mgi_id "MGI:102467"; tag "basic"; ccdsid "CCDS15609.1"; havana_gene "OTTMUSG00000022087.1"; havana_transcript "OTTMUST00000052440.1";
chr1	HAVANA	CDS	189557227	189557294	.	+	.	gene_id "ENSMUSG00000026604.18"; transcript_id "ENSMUST00000097442.9"; exon_number "11"; exon_id "ENSMUSE00001278328.2"; gene_type "protein_coding"; gene_name "Ptpn14"; transcript_type "protein_coding"; transcript_name "Ptpn14-202"; protein_id "ENSMUSP00000095051.3"; transcript_support_level "5"; mgi_id "MGI:102467"; tag "basic"; ccdsid "CCDS15609.1"; havana_gene "OTTMUSG00000022087.1"; havana_transcript "OTTMUST00000052440.1";
chr1	HAVANA	exon	189557227	189557294	.	+	.	gene_id "ENSMUSG00000026604.18"; transcript_id "ENSMUST00000097442.9"; exon_number "12"; exon_id "ENSMUSE00001278328.2"; gene_type "protein_coding"; gene_name "Ptpn14"; transcript_type "protein_coding"; transcript_name "Ptpn14-202"; protein_id "ENSMUSP00000095051.3"; transcript_support_level "5"; mgi_id "MGI:102467"; tag "basic"; ccdsid "CCDS15609.1"; havana_gene "OTTMUSG00000022087.1"; havana_transcript "OTTMUST00000052440.1";
chr1	HAVANA	CDS	189564925	189564995	.	+	.	gene_id "ENSMUSG00000026604.18"; transcript_id "ENSMUST00000097442.9"; exon_number "13"; exon_id "ENSMUSE00001226593.2"; gene_type "protein_coding"; gene_name "Ptpn14"; transcript_type "protein_coding"; transcript_name "Ptpn14-202"; protein_id "ENSMUSP00000095051.3"; transcript_support_level "5"; mgi_id "MGI:102467"; tag "basic"; ccdsid "CCDS15609.1"; havana_gene "OTTMUSG00000022087.1"; havana_transcript "OTTMUST00000052440.1";
chr1	HAVANA	exon	189564925	189564995	.	+	.	gene_id "ENSMUSG00000026604.18"; transcript_id "ENSMUST00000097442.9"; exon_number "14"; exon_id "ENSMUSE00001226593.2"; gene_type "protein_coding"; gene_name "Ptpn14"; transcript_type "protein_coding"; transcript_name "Ptpn14-202"; protein_id "ENSMUSP00000095051.3"; transcript_support_level "5"; mgi_id "MGI:102467"; tag "basic"; ccdsid "CCDS15609.1"; havana_gene "OTTMUSG00000022087.1"; havana_transcript "OTTMUST00000052440.1";
chr1	HAVANA	CDS	189565515	189565602	.	+	.	gene_id "ENSMUSG00000026604.18"; transcript_id "ENSMUST00000097442.9"; exon_number "15"; exon_id "ENSMUSE00001249553.2"; gene_type "protein_coding"; gene_name "Ptpn14"; transcript_type "protein_coding"; transcript_name "Ptpn14-202"; protein_id "ENSMUSP00000095051.3"; transcript_support_level "5"; mgi_id "MGI:102467"; tag "basic"; ccdsid "CCDS15609.1"; havana_gene "OTTMUSG00000022087.1"; havana_transcript "OTTMUST00000052440.1";
chr1	HAVANA	exon	189565515	189565602	.	+	.	gene_id "ENSMUSG00000026604.18"; transcript_id "ENSMUST00000097442.9"; exon_number "16"; exon_id "ENSMUSE00001249553.2"; gene_type "protein_coding"; gene_name "Ptpn14"; transcript_type "protein_coding"; transcript_name "Ptpn14-202"; protein_id "ENSMUSP00000095051.3"; transcript_support_level "5"; mgi_id "MGI:102467"; tag "basic"; ccdsid "CCDS15609.1"; havana_gene "OTTMUSG00000022087.1"; havana_transcript "OTTMUST00000052440.1";
chr1	HAVANA	CDS	189568538	189568626	.	+	.	gene_id "ENSMUSG00000026604.18"; transcript_id "ENSMUST00000097442.9"; exon_number "17"; exon_id "ENSMUSE00001302503.2"; gene_type "protein_coding"; gene_name "Ptpn14"; transcript_type "protein_coding"; transcript_name "Ptpn14-202"; protein_id "ENSMUSP00000095051.3"; transcript_support_level "5"; mgi_id "MGI:102467"; tag "basic"; ccdsid "CCDS15609.1"; havana_gene "OTTMUSG00000022087.1"; havana_transcript "OTTMUST00000052440.1";
chr1	HAVANA	exon	189568538	189568626	.	+	.	gene_id "ENSMUSG00000026604.18"; transcript_id "ENSMUST00000097442.9"; exon_number "18"; exon_id "ENSMUSE00001302503.2"; gene_type "protein_coding"; gene_name "Ptpn14"; transcript_type "protein_coding"; transcript_name "Ptpn14-202"; protein_id "ENSMUSP00000095051.3"; transcript_support_level "5"; mgi_id "MGI:102467"; tag "basic"; ccdsid "CCDS15609.1"; havana_gene "OTTMUSG00000022087.1"; havana_transcript "OTTMUST00000052440.1";
chr1	HAVANA	CDS	189571669	189571756	.	+	.	gene_id "ENSMUSG00000026604.18"; transcript_id "ENSMUST00000097442.9"; exon_number "19"; exon_id "ENSMUSE00001281249.2"; gene_type "protein_coding"; gene_name "Ptpn14"; transcript_type "protein_coding"; transcript_name "Ptpn14-202"; protein_id "ENSMUSP00000095051.3"; transcript_support_level "5"; mgi_id "MGI:102467"; tag "basic"; ccdsid "CCDS15609.1"; havana_gene "OTTMUSG00000022087.1"; havana_transcript "OTTMUST00000052440.1";
chr1	HAVANA	exon	189571669	189571756	.	+	.	gene_id "ENSMUSG00000026604.18"; transcript_id "ENSMUST00000097442.9"; exon_number "20"; exon_id "ENSMUSE00001281249.2"; gene_type "protein_coding"; gene_name "Ptpn14"; transcript_type "protein_coding"; transcript_name "Ptpn14-202"; protein_id "ENSMUSP00000095051.3"; transcript_support_level "5"; mgi_id "MGI:102467"; tag "basic"; ccdsid "CCDS15609.1"; havana_gene "OTTMUSG00000022087.1"; havana_transcript "OTTMUST00000052440.1";
chr1	HAVANA	CDS	189572659	189572741	.	+	.	gene_id "ENSMUSG00000026604.18"; transcript_id "ENSMUST00000097442.9"; exon_number "21"; exon_id "ENSMUSE00001270576.2"; gene_type "protein_coding"; gene_name "Ptpn14"; transcript_type "protein_coding"; transcript_name "Ptpn14-202"; protein_id "ENSMUSP00000095051.3"; transcript_support_level "5"; mgi_id "MGI:102467"; tag "basic"; ccdsid "CCDS15609.1"; havana_gene "OTTMUSG00000022087.1"; havana_transcript "OTTMUST00000052440.1";
chr1	HAVANA	exon	189572659	189572741	.	+	.	gene_id "ENSMUSG00000026604.18"; transcript_id "ENSMUST00000097442.9"; exon_number "22"; exon_id "ENSMUSE00001270576.2"; gene_type "protein_coding"; gene_name "Ptpn14"; transcript_type "protein_coding"; transcript_name "Ptpn14-202"; protein_id "ENSMUSP00000095051.3"; transcript_support_level "5"; mgi_id "MGI:102467"; tag "basic"; ccdsid "CCDS15609.1"; havana_gene "OTTMUSG00000022087.1"; havana_transcript "OTTMUST00000052440.1";
chr1	HAVANA	CDS	189575359	189575416	.	+	.	gene_id "ENSMUSG00000026604.18"; transcript_id "ENSMUST00000097442.9"; exon_number "23"; exon_id "ENSMUSE00001288104.2"; gene_type "protein_coding"; gene_name "Ptpn14"; transcript_type "protein_coding"; transcript_name "Ptpn14-202"; protein_id "ENSMUSP00000095051.3"; transcript_support_level "5"; mgi_id "MGI:102467"; tag "basic"; ccdsid "CCDS15609.1"; havana_gene "OTTMUSG00000022087.1"; havana_transcript "OTTMUST00000052440.1";
chr1	HAVANA	exon	189575359	189575416	.	+	.	gene_id "ENSMUSG00000026604.18"; transcript_id "ENSMUST00000097442.9"; exon_number "24"; exon_id "ENSMUSE00001288104.2"; gene_type "protein_coding"; gene_name "Ptpn14"; transcript_type "protein_coding"; transcript_name "Ptpn14-202"; protein_id "ENSMUSP00000095051.3"; transcript_support_level "5"; mgi_id "MGI:102467"; tag "basic"; ccdsid "CCDS15609.1"; havana_gene "OTTMUSG00000022087.1"; havana_transcript "OTTMUST00000052440.1";
chr1	HAVANA	CDS	189578531	189578609	.	+	.	gene_id "ENSMUSG00000026604.18"; transcript_id "ENSMUST00000097442.9"; exon_number "25"; exon_id "ENSMUSE00001229413.2"; gene_type "protein_coding"; gene_name "Ptpn14"; transcript_type "protein_coding"; transcript_name "Ptpn14-202"; protein_id "ENSMUSP00000095051.3"; transcript_support_level "5"; mgi_id "MGI:102467"; tag "basic"; ccdsid "CCDS15609.1"; havana_gene "OTTMUSG00000022087.1"; havana_transcript "OTTMUST00000052440.1";
chr1	HAVANA	exon	189578531	189578609	.	+	.	gene_id "ENSMUSG00000026604.18"; transcript_id "ENSMUST00000097442.9"; exon_number "26"; exon_id "ENSMUSE00001229413.2"; gene_type "protein_coding"; gene_name "Ptpn14"; transcript_type "protein_coding"; transcript_name "Ptpn14-202"; protein_id "ENSMUSP00000095051.3"; transcript_support_level "5"; mgi_id "MGI:102467"; tag "basic"; ccdsid "CCDS15609.1"; havana_gene "OTTMUSG00000022087.1"; havana_transcript "OTTMUST00000052440.1";
chr1	HAVANA	CDS	189582221	189583704	.	+	.	gene_id "ENSMUSG00000026604.18"; transcript_id "ENSMUST00000097442.9"; exon_number "27"; exon_id "ENSMUSE00000491533.3"; gene_type "protein_coding"; gene_name "Ptpn14"; transcript_type "protein_coding"; transcript_name "Ptpn14-202"; protein_id "ENSMUSP00000095051.3"; transcript_support_level "5"; mgi_id "MGI:102467"; tag "basic"; ccdsid "CCDS15609.1"; havana_gene "OTTMUSG00000022087.1"; havana_transcript "OTTMUST00000052440.1";
chr1	HAVANA	exon	189582221	189583704	.	+	.	gene_id "ENSMUSG00000026604.18"; transcript_id "ENSMUST00000097442.9"; exon_number "28"; exon_id "ENSMUSE00000491533.3"; gene_type "protein_coding"; gene_name "Ptpn14"; transcript_type "protein_coding"; transcript_name "Ptpn14-202"; protein_id "ENSMUSP00000095051.3"; transcript_support_level "5"; mgi_id "MGI:102467"; tag "basic"; ccdsid "CCDS15609.1"; havana_gene "OTTMUSG00000022087.1"; havana_transcript "OTTMUST00000052440.1";
chr1	HAVANA	CDS	189587122	189587265	.	+	.	gene_id "ENSMUSG00000026604.18"; transcript_id "ENSMUST00000097442.9"; exon_number "29"; exon_id "ENSMUSE00000498239.3"; gene_type "protein_coding"; gene_name "Ptpn14"; transcript_type "protein_coding"; transcript_name "Ptpn14-202"; protein_id "ENSMUSP00000095051.3"; transcript_support_level "5"; mgi_id "MGI:102467"; tag "basic"; ccdsid "CCDS15609.1"; havana_gene "OTTMUSG00000022087.1"; havana_transcript "OTTMUST00000052440.1";
chr1	HAVANA	exon	189587122	189587265	.	+	.	gene_id "ENSMUSG00000026604.18"; transcript_id "ENSMUST00000097442.9"; exon_number "30"; exon_id "ENSMUSE00000498239.3"; gene_type "protein_coding"; gene_name "Ptpn14"; transcript_type "protein_coding"; transcript_name "Ptpn14-202"; protein_id "ENSMUSP00000095051.3"; transcript_support_level "5"; mgi_id "MGI:102467"; tag "basic"; ccdsid "CCDS15609.1"; havana_gene "OTTMUSG00000022087.1"; havana_transcript "OTTMUST00000052440.1";
chr1	HAVANA	CDS	189588831	189589049	.	+	.	gene_id "ENSMUSG00000026604.18"; transcript_id "ENSMUST00000097442.9"; exon_number "31"; exon_id "ENSMUSE00000497331.3"; gene_type "protein_coding"; gene_name "Ptpn14"; transcript_type "protein_coding"; transcript_name "Ptpn14-202"; protein_id "ENSMUSP00000095051.3"; transcript_support_level "5"; mgi_id "MGI:102467"; tag "basic"; ccdsid "CCDS15609.1"; havana_gene "OTTMUSG00000022087.1"; havana_transcript "OTTMUST00000052440.1";
chr1	HAVANA	exon	189588831	189589049	.	+	.	gene_id "ENSMUSG00000026604.18"; transcript_id "ENSMUST00000097442.9"; exon_number "32"; exon_id "ENSMUSE00000497331.3"; gene_type "protein_coding"; gene_name "Ptpn14"; transcript_type "protein_coding"; transcript_name "Ptpn14-202"; protein_id "ENSMUSP00000095051.3"; transcript_support_level "5"; mgi_id "MGI:102467"; tag "basic"; ccdsid "CCDS15609.1"; havana_gene "OTTMUSG00000022087.1"; havana_transcript "OTTMUST00000052440.1";
chr1	HAVANA	CDS	189592655	189592783	.	+	.	gene_id "ENSMUSG00000026604.18"; transcript_id "ENSMUST00000097442.9"; exon_number "33"; exon_id "ENSMUSE00000289385.4"; gene_type "protein_coding"; gene_name "Ptpn14"; transcript_type "protein_coding"; transcript_name "Ptpn14-202"; protein_id "ENSMUSP00000095051.3"; transcript_support_level "5"; mgi_id "MGI:102467"; tag "basic"; ccdsid "CCDS15609.1"; havana_gene "OTTMUSG00000022087.1"; havana_transcript "OTTMUST00000052440.1";
chr1	HAVANA	exon	189592655	189592783	.	+	.	gene_id "ENSMUSG00000026604.18"; transcript_id "ENSMUST00000097442.9"; exon_number "34"; exon_id "ENSMUSE00000289385.4"; gene_type "protein_coding"; gene_name "Ptpn14"; transcript_type "protein_coding"; transcript_name "Ptpn14-202"; protein_id "ENSMUSP00000095051.3"; transcript_support_level "5"; mgi_id "MGI:102467"; tag "basic"; ccdsid "CCDS15609.1"; havana_gene "OTTMUSG00000022087.1"; havana_transcript "OTTMUST00000052440.1";
chr1	HAVANA	CDS	189595401	189595635	.	+	.	gene_id "ENSMUSG00000026604.18"; transcript_id "ENSMUST00000097442.9"; exon_number "35"; exon_id "ENSMUSE00000160924.4"; gene_type "protein_coding"; gene_name "Ptpn14"; transcript_type "protein_coding"; transcript_name "Ptpn14-202"; protein_id "ENSMUSP00000095051.3"; transcript_support_level "5"; mgi_id "MGI:102467"; tag "basic"; ccdsid "CCDS15609.1"; havana_gene "OTTMUSG00000022087.1"; havana_transcript "OTTMUST00000052440.1";
chr1	HAVANA	exon	189595401	189595635	.	+	.	gene_id "ENSMUSG00000026604.18"; transcript_id "ENSMUST00000097442.9"; exon_number "36"; exon_id "ENSMUSE00000160924.4"; gene_type "protein_coding"; gene_name "Ptpn14"; transcript_type "protein_coding"; transcript_name "Ptpn14-202"; protein_id "ENSMUSP00000095051.3"; transcript_support_level "5"; mgi_id "MGI:102467"; tag "basic"; ccdsid "CCDS15609.1"; havana_gene "OTTMUSG00000022087.1"; havana_transcript "OTTMUST00000052440.1";
chr1	HAVANA	CDS	189597569	189597732	.	+	.	gene_id "ENSMUSG00000026604.18"; transcript_id "ENSMUST00000097442.9"; exon_number "37"; exon_id "ENSMUSE00001051331.2"; gene_type "protein_coding"; gene_name "Ptpn14"; transcript_type "protein_coding"; transcript_name "Ptpn14-202"; protein_id "ENSMUSP00000095051.3"; transcript_support_level "5"; mgi_id "MGI:102467"; tag "basic"; ccdsid "CCDS15609.1"; havana_gene "OTTMUSG00000022087.1"; havana_transcript "OTTMUST00000052440.1";
chr1	HAVANA	exon	189597569	189597732	.	+	.	gene_id "ENSMUSG00000026604.18"; transcript_id "ENSMUST00000097442.9"; exon_number "38"; exon_id "ENSMUSE00001051331.2"; gene_type "protein_coding"; gene_name "Ptpn14"; transcript_type "protein_coding"; transcript_name "Ptpn14-202"; protein_id "ENSMUSP00000095051.3"; transcript_support_level "5"; mgi_id "MGI:102467"; tag "basic"; ccdsid "CCDS15609.1"; havana_gene "OTTMUSG00000022087.1"; havana_transcript "OTTMUST00000052440.1";
chr1	HAVANA	CDS	189602124	189602249	.	+	.	gene_id "ENSMUSG00000026604.18"; transcript_id "ENSMUST00000097442.9"; exon_number "39"; exon_id "6420";
chr1	HAVANA	exon	189602124	189608892	.	+	.	gene_id "ENSMUSG00000026604.18"; transcript_id "ENSMUST00000097442.9"; exon_number "40"; exon_id "ENSMUSE00000590823.3"; gene_type "protein_coding"; gene_name "Ptpn14"; transcript_type "protein_coding"; transcript_name "Ptpn14-202"; protein_id "ENSMUSP00000095051.3"; transcript_support_level "5"; mgi_id "MGI:102467"; tag "basic"; ccdsid "CCDS15609.1"; havana_gene "OTTMUSG00000022087.1"; havana_transcript "OTTMUST00000052440.1";
chr1	HAVANA	stop_codon	189602250	189602252	.	+	.	gene_id "ENSMUSG00000026604.18"; transcript_id "ENSMUST00000097442.9"; exon_number "41"; exon_id "6421";
chr1	HAVANA	UTR	189602250	189608892	.	+	.	gene_id "ENSMUSG00000026604.18"; transcript_id "ENSMUST00000097442.9"; exon_number "42"; exon_id "6422";
chr1	IsoQuant	gene	189597856	189601449	.	+	.	gene_id "novel_gene_chr1_12685"; transcripts "1";
chr1	IsoQuant	transcript	189597856	189601449	.	+	.	gene_id "novel_gene_chr1_12685"; transcript_id "transcript12684.chr1.nnic"; exons "1";
chr1	IsoQuant	exon	189597856	189601449	.	+	.	gene_id "novel_gene_chr1_12685"; transcript_id "transcript12684.chr1.nnic"; exon_number "1"; exon_id "6423";
chr1	HAVANA	gene	189612689	189654800	.	-	.	gene_id "ENSMUSG00000026603.14"; transcripts "2"; gene_type "protein_coding"; gene_name "Smyd2"; mgi_id "MGI:1915889"; havana_gene "OTTMUSG00000017096.1";
chr1	IsoQuant	transcript	189612689	189654800	.	-	.	gene_id "ENSMUSG00000026603.14"; transcript_id "transcript12694.chr1.nnic"; exons "11";
chr1	IsoQuant	exon	189654304	189654800	.	-	.	gene_id "ENSMUSG00000026603.14"; transcript_id "transcript12694.chr1.nnic"; exon_number "1"; exon_id "6424";
chr1	IsoQuant	exon	189642048	189642111	.	-	.	gene_id "ENSMUSG00000026603.14"; transcript_id "transcript12694.chr1.nnic"; exon_number "2"; exon_id "ENSMUSE00001252465.2";
chr1	IsoQuant	exon	189629620	189629680	.	-	.	gene_id "ENSMUSG00000026603.14"; transcript_id "transcript12694.chr1.nnic"; exon_number "3"; exon_id "ENSMUSE00001221904.2";
chr1	IsoQuant	exon	189628768	189628892	.	-	.	gene_id "ENSMUSG00000026603.14"; transcript_id "transcript12694.chr1.nnic"; exon_number "4"; exon_id "ENSMUSE00001243405.2";
chr1	IsoQuant	exon	189623597	189623664	.	-	.	gene_id "ENSMUSG00000026603.14"; transcript_id "transcript12694.chr1.nnic"; exon_number "5"; exon_id "ENSMUSE00001264059.2";
chr1	IsoQuant	exon	189621012	189621114	.	-	.	gene_id "ENSMUSG00000026603.14"; transcript_id "transcript12694.chr1.nnic"; exon_number "6"; exon_id "ENSMUSE00001234695.2";
chr1	IsoQuant	exon	189618718	189618828	.	-	.	gene_id "ENSMUSG00000026603.14"; transcript_id "transcript12694.chr1.nnic"; exon_number "7"; exon_id "ENSMUSE00001281651.2";
chr1	IsoQuant	exon	189617496	189617616	.	-	.	gene_id "ENSMUSG00000026603.14"; transcript_id "transcript12694.chr1.nnic"; exon_number "8"; exon_id "ENSMUSE00001238789.2";
chr1	IsoQuant	exon	189616021	189616195	.	-	.	gene_id "ENSMUSG00000026603.14"; transcript_id "transcript12694.chr1.nnic"; exon_number "9"; exon_id "ENSMUSE00001208235.2";
chr1	IsoQuant	exon	189614306	189614414	.	-	.	gene_id "ENSMUSG00000026603.14"; transcript_id "transcript12694.chr1.nnic"; exon_number "10"; exon_id "ENSMUSE00001207703.2";
chr1	IsoQuant	exon	189612689	189613063	.	-	.	gene_id "ENSMUSG00000026603.14"; transcript_id "transcript12694.chr1.nnic"; exon_number "11"; exon_id "ENSMUSE00000816714.2";
chr1	HAVANA	transcript	189612689	189654560	.	-	.	gene_id "ENSMUSG00000026603.14"; transcript_id "ENSMUST00000027897.8"; exons "12"; gene_type "protein_coding"; gene_name "Smyd2"; transcript_type "protein_coding"; transcript_name "Smyd2-201"; protein_id "ENSMUSP00000027897.8"; transcript_support_level "1"; mgi_id "MGI:1915889"; tag "basic"; ccdsid "CCDS35821.1"; havana_gene "OTTMUSG00000017096.1"; havana_transcript "OTTMUST00000041402.1";
chr1	HAVANA	UTR	189654477	189654560	.	-	.	gene_id "ENSMUSG00000026603.14"; transcript_id "ENSMUST00000027897.8"; exon_number "1"; exon_id "6425";
chr1	HAVANA	start_codon	189654474	189654476	.	-	.	gene_id "ENSMUSG00000026603.14"; transcript_id "ENSMUST00000027897.8"; exon_number "2"; exon_id "6426";
chr1	HAVANA	exon	189654304	189654560	.	-	.	gene_id "ENSMUSG00000026603.14"; transcript_id "ENSMUST00000027897.8"; exon_number "3"; exon_id "ENSMUSE00000744266.2"; gene_type "protein_coding"; gene_name "Smyd2"; transcript_type "protein_coding"; transcript_name "Smyd2-201"; protein_id "ENSMUSP00000027897.8"; transcript_support_level "1"; mgi_id "MGI:1915889"; tag "basic"; ccdsid "CCDS35821.1"; havana_gene "OTTMUSG00000017096.1"; havana_transcript "OTTMUST00000041402.1";
chr1	HAVANA	CDS	189654304	189654476	.	-	.	gene_id "ENSMUSG00000026603.14"; transcript_id "ENSMUST00000027897.8"; exon_number "4"; exon_id "6427";
chr1	HAVANA	exon	189642048	189642111	.	-	.	gene_id "ENSMUSG00000026603.14"; transcript_id "ENSMUST00000027897.8"; exon_number "5"; exon_id "ENSMUSE00001252465.2"; gene_type "protein_coding"; gene_name "Smyd2"; transcript_type "protein_coding"; transcript_name "Smyd2-201"; protein_id "ENSMUSP00000027897.8"; transcript_support_level "1"; mgi_id "MGI:1915889"; tag "basic"; ccdsid "CCDS35821.1"; havana_gene "OTTMUSG00000017096.1"; havana_transcript "OTTMUST00000041402.1";
chr1	HAVANA	CDS	189642048	189642111	.	-	.	gene_id "ENSMUSG00000026603.14"; transcript_id "ENSMUST00000027897.8"; exon_number "6"; exon_id "ENSMUSE00001252465.2"; gene_type "protein_coding"; gene_name "Smyd2"; transcript_type "protein_coding"; transcript_name "Smyd2-201"; protein_id "ENSMUSP00000027897.8"; transcript_support_level "1"; mgi_id "MGI:1915889"; tag "basic"; ccdsid "CCDS35821.1"; havana_gene "OTTMUSG00000017096.1"; havana_transcript "OTTMUST00000041402.1";
chr1	HAVANA	exon	189632015	189632125	.	-	.	gene_id "ENSMUSG00000026603.14"; transcript_id "ENSMUST00000027897.8"; exon_number "7"; exon_id "ENSMUSE00001285848.2"; gene_type "protein_coding"; gene_name "Smyd2"; transcript_type "protein_coding"; transcript_name "Smyd2-201"; protein_id "ENSMUSP00000027897.8"; transcript_support_level "1"; mgi_id "MGI:1915889"; tag "basic"; ccdsid "CCDS35821.1"; havana_gene "OTTMUSG00000017096.1"; havana_transcript "OTTMUST00000041402.1";
chr1	HAVANA	CDS	189632015	189632125	.	-	.	gene_id "ENSMUSG00000026603.14"; transcript_id "ENSMUST00000027897.8"; exon_number "8"; exon_id "ENSMUSE00001285848.2"; gene_type "protein_coding"; gene_name "Smyd2"; transcript_type "protein_coding"; transcript_name "Smyd2-201"; protein_id "ENSMUSP00000027897.8"; transcript_support_level "1"; mgi_id "MGI:1915889"; tag "basic"; ccdsid "CCDS35821.1"; havana_gene "OTTMUSG00000017096.1"; havana_transcript "OTTMUST00000041402.1";
chr1	HAVANA	exon	189629620	189629680	.	-	.	gene_id "ENSMUSG00000026603.14"; transcript_id "ENSMUST00000027897.8"; exon_number "9"; exon_id "ENSMUSE00001221904.2"; gene_type "protein_coding"; gene_name "Smyd2"; transcript_type "protein_coding"; transcript_name "Smyd2-201"; protein_id "ENSMUSP00000027897.8"; transcript_support_level "1"; mgi_id "MGI:1915889"; tag "basic"; ccdsid "CCDS35821.1"; havana_gene "OTTMUSG00000017096.1"; havana_transcript "OTTMUST00000041402.1";
chr1	HAVANA	CDS	189629620	189629680	.	-	.	gene_id "ENSMUSG00000026603.14"; transcript_id "ENSMUST00000027897.8"; exon_number "10"; exon_id "ENSMUSE00001221904.2"; gene_type "protein_coding"; gene_name "Smyd2"; transcript_type "protein_coding"; transcript_name "Smyd2-201"; protein_id "ENSMUSP00000027897.8"; transcript_support_level "1"; mgi_id "MGI:1915889"; tag "basic"; ccdsid "CCDS35821.1"; havana_gene "OTTMUSG00000017096.1"; havana_transcript "OTTMUST00000041402.1";
chr1	HAVANA	exon	189628768	189628892	.	-	.	gene_id "ENSMUSG00000026603.14"; transcript_id "ENSMUST00000027897.8"; exon_number "11"; exon_id "ENSMUSE00001243405.2"; gene_type "protein_coding"; gene_name "Smyd2"; transcript_type "protein_coding"; transcript_name "Smyd2-201"; protein_id "ENSMUSP00000027897.8"; transcript_support_level "1"; mgi_id "MGI:1915889"; tag "basic"; ccdsid "CCDS35821.1"; havana_gene "OTTMUSG00000017096.1"; havana_transcript "OTTMUST00000041402.1";
chr1	HAVANA	CDS	189628768	189628892	.	-	.	gene_id "ENSMUSG00000026603.14"; transcript_id "ENSMUST00000027897.8"; exon_number "12"; exon_id "ENSMUSE00001243405.2"; gene_type "protein_coding"; gene_name "Smyd2"; transcript_type "protein_coding"; transcript_name "Smyd2-201"; protein_id "ENSMUSP00000027897.8"; transcript_support_level "1"; mgi_id "MGI:1915889"; tag "basic"; ccdsid "CCDS35821.1"; havana_gene "OTTMUSG00000017096.1"; havana_transcript "OTTMUST00000041402.1";
chr1	HAVANA	exon	189623597	189623664	.	-	.	gene_id "ENSMUSG00000026603.14"; transcript_id "ENSMUST00000027897.8"; exon_number "13"; exon_id "ENSMUSE00001264059.2"; gene_type "protein_coding"; gene_name "Smyd2"; transcript_type "protein_coding"; transcript_name "Smyd2-201"; protein_id "ENSMUSP00000027897.8"; transcript_support_level "1"; mgi_id "MGI:1915889"; tag "basic"; ccdsid "CCDS35821.1"; havana_gene "OTTMUSG00000017096.1"; havana_transcript "OTTMUST00000041402.1";
chr1	HAVANA	CDS	189623597	189623664	.	-	.	gene_id "ENSMUSG00000026603.14"; transcript_id "ENSMUST00000027897.8"; exon_number "14"; exon_id "ENSMUSE00001264059.2"; gene_type "protein_coding"; gene_name "Smyd2"; transcript_type "protein_coding"; transcript_name "Smyd2-201"; protein_id "ENSMUSP00000027897.8"; transcript_support_level "1"; mgi_id "MGI:1915889"; tag "basic"; ccdsid "CCDS35821.1"; havana_gene "OTTMUSG00000017096.1"; havana_transcript "OTTMUST00000041402.1";
chr1	HAVANA	exon	189621012	189621114	.	-	.	gene_id "ENSMUSG00000026603.14"; transcript_id "ENSMUST00000027897.8"; exon_number "15"; exon_id "ENSMUSE00001234695.2"; gene_type "protein_coding"; gene_name "Smyd2"; transcript_type "protein_coding"; transcript_name "Smyd2-201"; protein_id "ENSMUSP00000027897.8"; transcript_support_level "1"; mgi_id "MGI:1915889"; tag "basic"; ccdsid "CCDS35821.1"; havana_gene "OTTMUSG00000017096.1"; havana_transcript "OTTMUST00000041402.1";
chr1	HAVANA	CDS	189621012	189621114	.	-	.	gene_id "ENSMUSG00000026603.14"; transcript_id "ENSMUST00000027897.8"; exon_number "16"; exon_id "ENSMUSE00001234695.2"; gene_type "protein_coding"; gene_name "Smyd2"; transcript_type "protein_coding"; transcript_name "Smyd2-201"; protein_id "ENSMUSP00000027897.8"; transcript_support_level "1"; mgi_id "MGI:1915889"; tag "basic"; ccdsid "CCDS35821.1"; havana_gene "OTTMUSG00000017096.1"; havana_transcript "OTTMUST00000041402.1";
chr1	HAVANA	exon	189618718	189618828	.	-	.	gene_id "ENSMUSG00000026603.14"; transcript_id "ENSMUST00000027897.8"; exon_number "17"; exon_id "ENSMUSE00001281651.2"; gene_type "protein_coding"; gene_name "Smyd2"; transcript_type "protein_coding"; transcript_name "Smyd2-201"; protein_id "ENSMUSP00000027897.8"; transcript_support_level "1"; mgi_id "MGI:1915889"; tag "basic"; ccdsid "CCDS35821.1"; havana_gene "OTTMUSG00000017096.1"; havana_transcript "OTTMUST00000041402.1";
chr1	HAVANA	CDS	189618718	189618828	.	-	.	gene_id "ENSMUSG00000026603.14"; transcript_id "ENSMUST00000027897.8"; exon_number "18"; exon_id "ENSMUSE00001281651.2"; gene_type "protein_coding"; gene_name "Smyd2"; transcript_type "protein_coding"; transcript_name "Smyd2-201"; protein_id "ENSMUSP00000027897.8"; transcript_support_level "1"; mgi_id "MGI:1915889"; tag "basic"; ccdsid "CCDS35821.1"; havana_gene "OTTMUSG00000017096.1"; havana_transcript "OTTMUST00000041402.1";
chr1	HAVANA	exon	189617496	189617616	.	-	.	gene_id "ENSMUSG00000026603.14"; transcript_id "ENSMUST00000027897.8"; exon_number "19"; exon_id "ENSMUSE00001238789.2"; gene_type "protein_coding"; gene_name "Smyd2"; transcript_type "protein_coding"; transcript_name "Smyd2-201"; protein_id "ENSMUSP00000027897.8"; transcript_support_level "1"; mgi_id "MGI:1915889"; tag "basic"; ccdsid "CCDS35821.1"; havana_gene "OTTMUSG00000017096.1"; havana_transcript "OTTMUST00000041402.1";
chr1	HAVANA	CDS	189617496	189617616	.	-	.	gene_id "ENSMUSG00000026603.14"; transcript_id "ENSMUST00000027897.8"; exon_number "20"; exon_id "ENSMUSE00001238789.2"; gene_type "protein_coding"; gene_name "Smyd2"; transcript_type "protein_coding"; transcript_name "Smyd2-201"; protein_id "ENSMUSP00000027897.8"; transcript_support_level "1"; mgi_id "MGI:1915889"; tag "basic"; ccdsid "CCDS35821.1"; havana_gene "OTTMUSG00000017096.1"; havana_transcript "OTTMUST00000041402.1";
chr1	HAVANA	exon	189616021	189616195	.	-	.	gene_id "ENSMUSG00000026603.14"; transcript_id "ENSMUST00000027897.8"; exon_number "21"; exon_id "ENSMUSE00001208235.2"; gene_type "protein_coding"; gene_name "Smyd2"; transcript_type "protein_coding"; transcript_name "Smyd2-201"; protein_id "ENSMUSP00000027897.8"; transcript_support_level "1"; mgi_id "MGI:1915889"; tag "basic"; ccdsid "CCDS35821.1"; havana_gene "OTTMUSG00000017096.1"; havana_transcript "OTTMUST00000041402.1";
chr1	HAVANA	CDS	189616021	189616195	.	-	.	gene_id "ENSMUSG00000026603.14"; transcript_id "ENSMUST00000027897.8"; exon_number "22"; exon_id "ENSMUSE00001208235.2"; gene_type "protein_coding"; gene_name "Smyd2"; transcript_type "protein_coding"; transcript_name "Smyd2-201"; protein_id "ENSMUSP00000027897.8"; transcript_support_level "1"; mgi_id "MGI:1915889"; tag "basic"; ccdsid "CCDS35821.1"; havana_gene "OTTMUSG00000017096.1"; havana_transcript "OTTMUST00000041402.1";
chr1	HAVANA	exon	189614306	189614414	.	-	.	gene_id "ENSMUSG00000026603.14"; transcript_id "ENSMUST00000027897.8"; exon_number "23"; exon_id "ENSMUSE00001207703.2"; gene_type "protein_coding"; gene_name "Smyd2"; transcript_type "protein_coding"; transcript_name "Smyd2-201"; protein_id "ENSMUSP00000027897.8"; transcript_support_level "1"; mgi_id "MGI:1915889"; tag "basic"; ccdsid "CCDS35821.1"; havana_gene "OTTMUSG00000017096.1"; havana_transcript "OTTMUST00000041402.1";
chr1	HAVANA	CDS	189614306	189614414	.	-	.	gene_id "ENSMUSG00000026603.14"; transcript_id "ENSMUST00000027897.8"; exon_number "24"; exon_id "ENSMUSE00001207703.2"; gene_type "protein_coding"; gene_name "Smyd2"; transcript_type "protein_coding"; transcript_name "Smyd2-201"; protein_id "ENSMUSP00000027897.8"; transcript_support_level "1"; mgi_id "MGI:1915889"; tag "basic"; ccdsid "CCDS35821.1"; havana_gene "OTTMUSG00000017096.1"; havana_transcript "OTTMUST00000041402.1";
chr1	HAVANA	CDS	189612986	189613063	.	-	.	gene_id "ENSMUSG00000026603.14"; transcript_id "ENSMUST00000027897.8"; exon_number "25"; exon_id "6428";
chr1	HAVANA	stop_codon	189612983	189612985	.	-	.	gene_id "ENSMUSG00000026603.14"; transcript_id "ENSMUST00000027897.8"; exon_number "26"; exon_id "6429";
chr1	HAVANA	exon	189612689	189613063	.	-	.	gene_id "ENSMUSG00000026603.14"; transcript_id "ENSMUST00000027897.8"; exon_number "27"; exon_id "ENSMUSE00000816714.2"; gene_type "protein_coding"; gene_name "Smyd2"; transcript_type "protein_coding"; transcript_name "Smyd2-201"; protein_id "ENSMUSP00000027897.8"; transcript_support_level "1"; mgi_id "MGI:1915889"; tag "basic"; ccdsid "CCDS35821.1"; havana_gene "OTTMUSG00000017096.1"; havana_transcript "OTTMUST00000041402.1";
chr1	HAVANA	UTR	189612689	189612985	.	-	.	gene_id "ENSMUSG00000026603.14"; transcript_id "ENSMUST00000027897.8"; exon_number "28"; exon_id "6430";
chr1	HAVANA	gene	189850232	189902911	.	-	.	gene_id "ENSMUSG00000010175.14"; transcripts "2"; gene_type "protein_coding"; gene_name "Prox1"; mgi_id "MGI:97772"; havana_gene "OTTMUSG00000040162.1";
chr1	IsoQuant	transcript	189854649	189902881	.	-	.	gene_id "ENSMUSG00000010175.14"; transcript_id "transcript12702.chr1.nnic"; exons "6";
chr1	IsoQuant	exon	189902465	189902881	.	-	.	gene_id "ENSMUSG00000010175.14"; transcript_id "transcript12702.chr1.nnic"; exon_number "1"; exon_id "6431";
chr1	IsoQuant	exon	189892719	189894510	.	-	.	gene_id "ENSMUSG00000010175.14"; transcript_id "transcript12702.chr1.nnic"; exon_number "2"; exon_id "ENSMUSE00000160908.5";
chr1	IsoQuant	exon	189885613	189885720	.	-	.	gene_id "ENSMUSG00000010175.14"; transcript_id "transcript12702.chr1.nnic"; exon_number "3"; exon_id "ENSMUSE00000533925.4";
chr1	IsoQuant	exon	189879149	189879343	.	-	.	gene_id "ENSMUSG00000010175.14"; transcript_id "transcript12702.chr1.nnic"; exon_number "4"; exon_id "ENSMUSE00000533934.2";
chr1	IsoQuant	exon	189855395	189855602	.	-	.	gene_id "ENSMUSG00000010175.14"; transcript_id "transcript12702.chr1.nnic"; exon_number "5"; exon_id "6432";
chr1	IsoQuant	exon	189854649	189855051	.	-	.	gene_id "ENSMUSG00000010175.14"; transcript_id "transcript12702.chr1.nnic"; exon_number "6"; exon_id "6433";
chr1	HAVANA	transcript	189850232	189902911	.	-	.	gene_id "ENSMUSG00000010175.14"; transcript_id "ENSMUST00000175916.8"; exons "5"; gene_type "protein_coding"; gene_name "Prox1"; transcript_type "protein_coding"; transcript_name "Prox1-202"; protein_id "ENSMUSP00000135703.2"; transcript_support_level "1"; mgi_id "MGI:97772"; tag "non_canonical_U12"; ccdsid "CCDS35822.1"; havana_gene "OTTMUSG00000040162.1"; havana_transcript "OTTMUST00000104400.1";
chr1	HAVANA	exon	189902465	189902911	.	-	.	gene_id "ENSMUSG00000010175.14"; transcript_id "ENSMUST00000175916.8"; exon_number "1"; exon_id "ENSMUSE00000685867.3"; gene_type "protein_coding"; gene_name "Prox1"; transcript_type "protein_coding"; transcript_name "Prox1-202"; protein_id "ENSMUSP00000135703.2"; transcript_support_level "1"; mgi_id "MGI:97772"; tag "non_canonical_U12"; ccdsid "CCDS35822.1"; havana_gene "OTTMUSG00000040162.1"; havana_transcript "OTTMUST00000104400.1";
chr1	HAVANA	UTR	189902465	189902911	.	-	.	gene_id "ENSMUSG00000010175.14"; transcript_id "ENSMUST00000175916.8"; exon_number "2"; exon_id "ENSMUSE00000685867.3"; gene_type "protein_coding"; gene_name "Prox1"; transcript_type "protein_coding"; transcript_name "Prox1-202"; protein_id "ENSMUSP00000135703.2"; transcript_support_level "1"; mgi_id "MGI:97772"; tag "non_canonical_U12"; ccdsid "CCDS35822.1"; havana_gene "OTTMUSG00000040162.1"; havana_transcript "OTTMUST00000104400.1";
chr1	HAVANA	UTR	189894444	189894510	.	-	.	gene_id "ENSMUSG00000010175.14"; transcript_id "ENSMUST00000175916.8"; exon_number "3"; exon_id "6434";
chr1	HAVANA	start_codon	189894441	189894443	.	-	.	gene_id "ENSMUSG00000010175.14"; transcript_id "ENSMUST00000175916.8"; exon_number "4"; exon_id "6435";
chr1	HAVANA	exon	189892719	189894510	.	-	.	gene_id "ENSMUSG00000010175.14"; transcript_id "ENSMUST00000175916.8"; exon_number "5"; exon_id "ENSMUSE00000160908.5"; gene_type "protein_coding"; gene_name "Prox1"; transcript_type "protein_coding"; transcript_name "Prox1-202"; protein_id "ENSMUSP00000135703.2"; transcript_support_level "1"; mgi_id "MGI:97772"; tag "non_canonical_U12"; ccdsid "CCDS35822.1"; havana_gene "OTTMUSG00000040162.1"; havana_transcript "OTTMUST00000104400.1";
chr1	HAVANA	CDS	189892719	189894443	.	-	.	gene_id "ENSMUSG00000010175.14"; transcript_id "ENSMUST00000175916.8"; exon_number "6"; exon_id "6436";
chr1	HAVANA	exon	189885613	189885720	.	-	.	gene_id "ENSMUSG00000010175.14"; transcript_id "ENSMUST00000175916.8"; exon_number "7"; exon_id "ENSMUSE00000533925.4"; gene_type "protein_coding"; gene_name "Prox1"; transcript_type "protein_coding"; transcript_name "Prox1-202"; protein_id "ENSMUSP00000135703.2"; transcript_support_level "1"; mgi_id "MGI:97772"; tag "non_canonical_U12"; ccdsid "CCDS35822.1"; havana_gene "OTTMUSG00000040162.1"; havana_transcript "OTTMUST00000104400.1";
chr1	HAVANA	CDS	189885613	189885720	.	-	.	gene_id "ENSMUSG00000010175.14"; transcript_id "ENSMUST00000175916.8"; exon_number "8"; exon_id "ENSMUSE00000533925.4"; gene_type "protein_coding"; gene_name "Prox1"; transcript_type "protein_coding"; transcript_name "Prox1-202"; protein_id "ENSMUSP00000135703.2"; transcript_support_level "1"; mgi_id "MGI:97772"; tag "non_canonical_U12"; ccdsid "CCDS35822.1"; havana_gene "OTTMUSG00000040162.1"; havana_transcript "OTTMUST00000104400.1";
chr1	HAVANA	exon	189879149	189879343	.	-	.	gene_id "ENSMUSG00000010175.14"; transcript_id "ENSMUST00000175916.8"; exon_number "9"; exon_id "ENSMUSE00000533934.2"; gene_type "protein_coding"; gene_name "Prox1"; transcript_type "protein_coding"; transcript_name "Prox1-202"; protein_id "ENSMUSP00000135703.2"; transcript_support_level "1"; mgi_id "MGI:97772"; tag "non_canonical_U12"; ccdsid "CCDS35822.1"; havana_gene "OTTMUSG00000040162.1"; havana_transcript "OTTMUST00000104400.1";
chr1	HAVANA	CDS	189879149	189879343	.	-	.	gene_id "ENSMUSG00000010175.14"; transcript_id "ENSMUST00000175916.8"; exon_number "10"; exon_id "ENSMUSE00000533934.2"; gene_type "protein_coding"; gene_name "Prox1"; transcript_type "protein_coding"; transcript_name "Prox1-202"; protein_id "ENSMUSP00000135703.2"; transcript_support_level "1"; mgi_id "MGI:97772"; tag "non_canonical_U12"; ccdsid "CCDS35822.1"; havana_gene "OTTMUSG00000040162.1"; havana_transcript "OTTMUST00000104400.1";
chr1	HAVANA	CDS	189855420	189855602	.	-	.	gene_id "ENSMUSG00000010175.14"; transcript_id "ENSMUST00000175916.8"; exon_number "11"; exon_id "6437";
chr1	HAVANA	stop_codon	189855417	189855419	.	-	.	gene_id "ENSMUSG00000010175.14"; transcript_id "ENSMUST00000175916.8"; exon_number "12"; exon_id "6438";
chr1	HAVANA	exon	189850232	189855602	.	-	.	gene_id "ENSMUSG00000010175.14"; transcript_id "ENSMUST00000175916.8"; exon_number "13"; exon_id "ENSMUSE00000948018.3"; gene_type "protein_coding"; gene_name "Prox1"; transcript_type "protein_coding"; transcript_name "Prox1-202"; protein_id "ENSMUSP00000135703.2"; transcript_support_level "1"; mgi_id "MGI:97772"; tag "non_canonical_U12"; ccdsid "CCDS35822.1"; havana_gene "OTTMUSG00000040162.1"; havana_transcript "OTTMUST00000104400.1";
chr1	HAVANA	UTR	189850232	189855419	.	-	.	gene_id "ENSMUSG00000010175.14"; transcript_id "ENSMUST00000175916.8"; exon_number "14"; exon_id "6439";
chr1	IsoQuant	gene	189865947	189868496	.	-	.	gene_id "novel_gene_chr1_12717"; transcripts "1";
chr1	IsoQuant	transcript	189865947	189868496	.	-	.	gene_id "novel_gene_chr1_12717"; transcript_id "transcript12716.chr1.nnic"; exons "1";
chr1	IsoQuant	exon	189865947	189868496	.	-	.	gene_id "novel_gene_chr1_12717"; transcript_id "transcript12716.chr1.nnic"; exon_number "1"; exon_id "6440";
chr1	IsoQuant	gene	189887815	189891933	.	-	.	gene_id "novel_gene_chr1_12719"; transcripts "1";
chr1	IsoQuant	transcript	189887815	189891933	.	-	.	gene_id "novel_gene_chr1_12719"; transcript_id "transcript12718.chr1.nnic"; exons "1";
chr1	IsoQuant	exon	189887815	189891933	.	-	.	gene_id "novel_gene_chr1_12719"; transcript_id "transcript12718.chr1.nnic"; exon_number "1"; exon_id "6441";
chr1	IsoQuant	gene	189896087	189899962	.	-	.	gene_id "novel_gene_chr1_12721"; transcripts "1";
chr1	IsoQuant	transcript	189896087	189899962	.	-	.	gene_id "novel_gene_chr1_12721"; transcript_id "transcript12720.chr1.nnic"; exons "1";
chr1	IsoQuant	exon	189896087	189899962	.	-	.	gene_id "novel_gene_chr1_12721"; transcript_id "transcript12720.chr1.nnic"; exon_number "1"; exon_id "6442";
chr1	IsoQuant	gene	189900772	189902914	.	-	.	gene_id "novel_gene_chr1_12715"; transcripts "1";
chr1	IsoQuant	transcript	189900772	189902914	.	-	.	gene_id "novel_gene_chr1_12715"; transcript_id "transcript12714.chr1.nnic"; exons "1";
chr1	IsoQuant	exon	189900772	189902914	.	-	.	gene_id "novel_gene_chr1_12715"; transcript_id "transcript12714.chr1.nnic"; exon_number "1"; exon_id "6443";
chr1	HAVANA	gene	189900844	190030181	.	+	.	gene_id "ENSMUSG00000079045.6"; transcripts "1"; gene_type "lncRNA"; gene_name "Prox1os"; mgi_id "MGI:4937200"; havana_gene "OTTMUSG00000040163.1";
chr1	HAVANA	transcript	189902481	189952679	.	+	.	gene_id "ENSMUSG00000079045.6"; transcript_id "ENSMUST00000309603.1"; exons "3"; gene_type "lncRNA"; gene_name "Prox1os"; transcript_type "lncRNA"; transcript_name "Prox1os-226"; mgi_id "MGI:4937200"; tag "basic"; havana_gene "OTTMUSG00000040163.1";
chr1	HAVANA	exon	189902481	189902625	.	+	.	gene_id "ENSMUSG00000079045.6"; transcript_id "ENSMUST00000309603.1"; exon_number "1"; exon_id "ENSMUSE00001474790.1"; gene_type "lncRNA"; gene_name "Prox1os"; transcript_type "lncRNA"; transcript_name "Prox1os-226"; mgi_id "MGI:4937200"; tag "basic"; havana_gene "OTTMUSG00000040163.1";
chr1	HAVANA	exon	189948779	189948998	.	+	.	gene_id "ENSMUSG00000079045.6"; transcript_id "ENSMUST00000309603.1"; exon_number "2"; exon_id "ENSMUSE00001611487.1"; gene_type "lncRNA"; gene_name "Prox1os"; transcript_type "lncRNA"; transcript_name "Prox1os-226"; mgi_id "MGI:4937200"; tag "basic"; havana_gene "OTTMUSG00000040163.1";
chr1	HAVANA	exon	189950890	189952679	.	+	.	gene_id "ENSMUSG00000079045.6"; transcript_id "ENSMUST00000309603.1"; exon_number "3"; exon_id "ENSMUSE00001611541.1"; gene_type "lncRNA"; gene_name "Prox1os"; transcript_type "lncRNA"; transcript_name "Prox1os-226"; mgi_id "MGI:4937200"; tag "basic"; havana_gene "OTTMUSG00000040163.1";
chr1	HAVANA	gene	190432399	190644006	.	-	.	gene_id "ENSMUSG00000089872.11"; transcripts "5"; gene_type "protein_coding"; gene_name "Rps6kc1"; mgi_id "MGI:2443419"; havana_gene "OTTMUSG00000034895.1";
chr1	HAVANA	transcript	190505076	190643967	.	-	.	gene_id "ENSMUSG00000089872.11"; transcript_id "ENSMUST00000061611.15"; exons "15"; gene_type "protein_coding"; gene_name "Rps6kc1"; transcript_type "protein_coding"; transcript_name "Rps6kc1-201"; protein_id "ENSMUSP00000061769.9"; transcript_support_level "5"; mgi_id "MGI:2443419"; tag "basic"; havana_gene "OTTMUSG00000034895.1"; havana_transcript "OTTMUST00000088705.1";
chr1	HAVANA	UTR	190643858	190643967	.	-	.	gene_id "ENSMUSG00000089872.11"; transcript_id "ENSMUST00000061611.15"; exon_number "1"; exon_id "6444";
chr1	HAVANA	start_codon	190643855	190643857	.	-	.	gene_id "ENSMUSG00000089872.11"; transcript_id "ENSMUST00000061611.15"; exon_number "2"; exon_id "6445";
chr1	HAVANA	exon	190643753	190643967	.	-	.	gene_id "ENSMUSG00000089872.11"; transcript_id "ENSMUST00000061611.15"; exon_number "3"; exon_id "ENSMUSE00000487122.3"; gene_type "protein_coding"; gene_name "Rps6kc1"; transcript_type "protein_coding"; transcript_name "Rps6kc1-201"; protein_id "ENSMUSP00000061769.9"; transcript_support_level "5"; mgi_id "MGI:2443419"; tag "basic"; havana_gene "OTTMUSG00000034895.1"; havana_transcript "OTTMUST00000088705.1";
chr1	HAVANA	CDS	190643753	190643857	.	-	.	gene_id "ENSMUSG00000089872.11"; transcript_id "ENSMUST00000061611.15"; exon_number "4"; exon_id "6446";
chr1	HAVANA	exon	190637280	190637315	.	-	.	gene_id "ENSMUSG00000089872.11"; transcript_id "ENSMUST00000061611.15"; exon_number "5"; exon_id "ENSMUSE00000289027.4"; gene_type "protein_coding"; gene_name "Rps6kc1"; transcript_type "protein_coding"; transcript_name "Rps6kc1-201"; protein_id "ENSMUSP00000061769.9"; transcript_support_level "5"; mgi_id "MGI:2443419"; tag "basic"; havana_gene "OTTMUSG00000034895.1"; havana_transcript "OTTMUST00000088705.1";
chr1	HAVANA	CDS	190637280	190637315	.	-	.	gene_id "ENSMUSG00000089872.11"; transcript_id "ENSMUST00000061611.15"; exon_number "6"; exon_id "ENSMUSE00000289027.4"; gene_type "protein_coding"; gene_name "Rps6kc1"; transcript_type "protein_coding"; transcript_name "Rps6kc1-201"; protein_id "ENSMUSP00000061769.9"; transcript_support_level "5"; mgi_id "MGI:2443419"; tag "basic"; havana_gene "OTTMUSG00000034895.1"; havana_transcript "OTTMUST00000088705.1";
chr1	HAVANA	exon	190631648	190631768	.	-	.	gene_id "ENSMUSG00000089872.11"; transcript_id "ENSMUST00000061611.15"; exon_number "7"; exon_id "ENSMUSE00001276835.2"; gene_type "protein_coding"; gene_name "Rps6kc1"; transcript_type "protein_coding"; transcript_name "Rps6kc1-201"; protein_id "ENSMUSP00000061769.9"; transcript_support_level "5"; mgi_id "MGI:2443419"; tag "basic"; havana_gene "OTTMUSG00000034895.1"; havana_transcript "OTTMUST00000088705.1";
chr1	HAVANA	CDS	190631648	190631768	.	-	.	gene_id "ENSMUSG00000089872.11"; transcript_id "ENSMUST00000061611.15"; exon_number "8"; exon_id "ENSMUSE00001276835.2"; gene_type "protein_coding"; gene_name "Rps6kc1"; transcript_type "protein_coding"; transcript_name "Rps6kc1-201"; protein_id "ENSMUSP00000061769.9"; transcript_support_level "5"; mgi_id "MGI:2443419"; tag "basic"; havana_gene "OTTMUSG00000034895.1"; havana_transcript "OTTMUST00000088705.1";
chr1	HAVANA	exon	190620846	190620961	.	-	.	gene_id "ENSMUSG00000089872.11"; transcript_id "ENSMUST00000061611.15"; exon_number "9"; exon_id "ENSMUSE00001266174.2"; gene_type "protein_coding"; gene_name "Rps6kc1"; transcript_type "protein_coding"; transcript_name "Rps6kc1-201"; protein_id "ENSMUSP00000061769.9"; transcript_support_level "5"; mgi_id "MGI:2443419"; tag "basic"; havana_gene "OTTMUSG00000034895.1"; havana_transcript "OTTMUST00000088705.1";
chr1	HAVANA	CDS	190620846	190620961	.	-	.	gene_id "ENSMUSG00000089872.11"; transcript_id "ENSMUST00000061611.15"; exon_number "10"; exon_id "ENSMUSE00001266174.2"; gene_type "protein_coding"; gene_name "Rps6kc1"; transcript_type "protein_coding"; transcript_name "Rps6kc1-201"; protein_id "ENSMUSP00000061769.9"; transcript_support_level "5"; mgi_id "MGI:2443419"; tag "basic"; havana_gene "OTTMUSG00000034895.1"; havana_transcript "OTTMUST00000088705.1";
chr1	HAVANA	exon	190617531	190617624	.	-	.	gene_id "ENSMUSG00000089872.11"; transcript_id "ENSMUST00000061611.15"; exon_number "11"; exon_id "ENSMUSE00001218843.2"; gene_type "protein_coding"; gene_name "Rps6kc1"; transcript_type "protein_coding"; transcript_name "Rps6kc1-201"; protein_id "ENSMUSP00000061769.9"; transcript_support_level "5"; mgi_id "MGI:2443419"; tag "basic"; havana_gene "OTTMUSG00000034895.1"; havana_transcript "OTTMUST00000088705.1";
chr1	HAVANA	CDS	190617531	190617624	.	-	.	gene_id "ENSMUSG00000089872.11"; transcript_id "ENSMUST00000061611.15"; exon_number "12"; exon_id "ENSMUSE00001218843.2"; gene_type "protein_coding"; gene_name "Rps6kc1"; transcript_type "protein_coding"; transcript_name "Rps6kc1-201"; protein_id "ENSMUSP00000061769.9"; transcript_support_level "5"; mgi_id "MGI:2443419"; tag "basic"; havana_gene "OTTMUSG00000034895.1"; havana_transcript "OTTMUST00000088705.1";
chr1	HAVANA	exon	190603789	190604148	.	-	.	gene_id "ENSMUSG00000089872.11"; transcript_id "ENSMUST00000061611.15"; exon_number "13"; exon_id "ENSMUSE00001285258.2"; gene_type "protein_coding"; gene_name "Rps6kc1"; transcript_type "protein_coding"; transcript_name "Rps6kc1-201"; protein_id "ENSMUSP00000061769.9"; transcript_support_level "5"; mgi_id "MGI:2443419"; tag "basic"; havana_gene "OTTMUSG00000034895.1"; havana_transcript "OTTMUST00000088705.1";
chr1	HAVANA	CDS	190603789	190604148	.	-	.	gene_id "ENSMUSG00000089872.11"; transcript_id "ENSMUST00000061611.15"; exon_number "14"; exon_id "ENSMUSE00001285258.2"; gene_type "protein_coding"; gene_name "Rps6kc1"; transcript_type "protein_coding"; transcript_name "Rps6kc1-201"; protein_id "ENSMUSP00000061769.9"; transcript_support_level "5"; mgi_id "MGI:2443419"; tag "basic"; havana_gene "OTTMUSG00000034895.1"; havana_transcript "OTTMUST00000088705.1";
chr1	HAVANA	exon	190576684	190576799	.	-	.	gene_id "ENSMUSG00000089872.11"; transcript_id "ENSMUST00000061611.15"; exon_number "15"; exon_id "ENSMUSE00001284671.2"; gene_type "protein_coding"; gene_name "Rps6kc1"; transcript_type "protein_coding"; transcript_name "Rps6kc1-201"; protein_id "ENSMUSP00000061769.9"; transcript_support_level "5"; mgi_id "MGI:2443419"; tag "basic"; havana_gene "OTTMUSG00000034895.1"; havana_transcript "OTTMUST00000088705.1";
chr1	HAVANA	CDS	190576684	190576799	.	-	.	gene_id "ENSMUSG00000089872.11"; transcript_id "ENSMUST00000061611.15"; exon_number "16"; exon_id "ENSMUSE00001284671.2"; gene_type "protein_coding"; gene_name "Rps6kc1"; transcript_type "protein_coding"; transcript_name "Rps6kc1-201"; protein_id "ENSMUSP00000061769.9"; transcript_support_level "5"; mgi_id "MGI:2443419"; tag "basic"; havana_gene "OTTMUSG00000034895.1"; havana_transcript "OTTMUST00000088705.1";
chr1	HAVANA	exon	190566203	190566295	.	-	.	gene_id "ENSMUSG00000089872.11"; transcript_id "ENSMUST00000061611.15"; exon_number "17"; exon_id "ENSMUSE00001281206.2"; gene_type "protein_coding"; gene_name "Rps6kc1"; transcript_type "protein_coding"; transcript_name "Rps6kc1-201"; protein_id "ENSMUSP00000061769.9"; transcript_support_level "5"; mgi_id "MGI:2443419"; tag "basic"; havana_gene "OTTMUSG00000034895.1"; havana_transcript "OTTMUST00000088705.1";
chr1	HAVANA	CDS	190566203	190566295	.	-	.	gene_id "ENSMUSG00000089872.11"; transcript_id "ENSMUST00000061611.15"; exon_number "18"; exon_id "ENSMUSE00001281206.2"; gene_type "protein_coding"; gene_name "Rps6kc1"; transcript_type "protein_coding"; transcript_name "Rps6kc1-201"; protein_id "ENSMUSP00000061769.9"; transcript_support_level "5"; mgi_id "MGI:2443419"; tag "basic"; havana_gene "OTTMUSG00000034895.1"; havana_transcript "OTTMUST00000088705.1";
chr1	HAVANA	exon	190542271	190542318	.	-	.	gene_id "ENSMUSG00000089872.11"; transcript_id "ENSMUST00000061611.15"; exon_number "19"; exon_id "ENSMUSE00001287725.2"; gene_type "protein_coding"; gene_name "Rps6kc1"; transcript_type "protein_coding"; transcript_name "Rps6kc1-201"; protein_id "ENSMUSP00000061769.9"; transcript_support_level "5"; mgi_id "MGI:2443419"; tag "basic"; havana_gene "OTTMUSG00000034895.1"; havana_transcript "OTTMUST00000088705.1";
chr1	HAVANA	CDS	190542271	190542318	.	-	.	gene_id "ENSMUSG00000089872.11"; transcript_id "ENSMUST00000061611.15"; exon_number "20"; exon_id "ENSMUSE00001287725.2"; gene_type "protein_coding"; gene_name "Rps6kc1"; transcript_type "protein_coding"; transcript_name "Rps6kc1-201"; protein_id "ENSMUSP00000061769.9"; transcript_support_level "5"; mgi_id "MGI:2443419"; tag "basic"; havana_gene "OTTMUSG00000034895.1"; havana_transcript "OTTMUST00000088705.1";
chr1	HAVANA	exon	190541080	190541212	.	-	.	gene_id "ENSMUSG00000089872.11"; transcript_id "ENSMUST00000061611.15"; exon_number "21"; exon_id "ENSMUSE00001235791.2"; gene_type "protein_coding"; gene_name "Rps6kc1"; transcript_type "protein_coding"; transcript_name "Rps6kc1-201"; protein_id "ENSMUSP00000061769.9"; transcript_support_level "5"; mgi_id "MGI:2443419"; tag "basic"; havana_gene "OTTMUSG00000034895.1"; havana_transcript "OTTMUST00000088705.1";
chr1	HAVANA	CDS	190541080	190541212	.	-	.	gene_id "ENSMUSG00000089872.11"; transcript_id "ENSMUST00000061611.15"; exon_number "22"; exon_id "ENSMUSE00001235791.2"; gene_type "protein_coding"; gene_name "Rps6kc1"; transcript_type "protein_coding"; transcript_name "Rps6kc1-201"; protein_id "ENSMUSP00000061769.9"; transcript_support_level "5"; mgi_id "MGI:2443419"; tag "basic"; havana_gene "OTTMUSG00000034895.1"; havana_transcript "OTTMUST00000088705.1";
chr1	HAVANA	exon	190531210	190532778	.	-	.	gene_id "ENSMUSG00000089872.11"; transcript_id "ENSMUST00000061611.15"; exon_number "23"; exon_id "ENSMUSE00001281703.2"; gene_type "protein_coding"; gene_name "Rps6kc1"; transcript_type "protein_coding"; transcript_name "Rps6kc1-201"; protein_id "ENSMUSP00000061769.9"; transcript_support_level "5"; mgi_id "MGI:2443419"; tag "basic"; havana_gene "OTTMUSG00000034895.1"; havana_transcript "OTTMUST00000088705.1";
chr1	HAVANA	CDS	190531210	190532778	.	-	.	gene_id "ENSMUSG00000089872.11"; transcript_id "ENSMUST00000061611.15"; exon_number "24"; exon_id "ENSMUSE00001281703.2"; gene_type "protein_coding"; gene_name "Rps6kc1"; transcript_type "protein_coding"; transcript_name "Rps6kc1-201"; protein_id "ENSMUSP00000061769.9"; transcript_support_level "5"; mgi_id "MGI:2443419"; tag "basic"; havana_gene "OTTMUSG00000034895.1"; havana_transcript "OTTMUST00000088705.1";
chr1	HAVANA	exon	190530849	190530938	.	-	.	gene_id "ENSMUSG00000089872.11"; transcript_id "ENSMUST00000061611.15"; exon_number "25"; exon_id "ENSMUSE00001244026.2"; gene_type "protein_coding"; gene_name "Rps6kc1"; transcript_type "protein_coding"; transcript_name "Rps6kc1-201"; protein_id "ENSMUSP00000061769.9"; transcript_support_level "5"; mgi_id "MGI:2443419"; tag "basic"; havana_gene "OTTMUSG00000034895.1"; havana_transcript "OTTMUST00000088705.1";
chr1	HAVANA	CDS	190530849	190530938	.	-	.	gene_id "ENSMUSG00000089872.11"; transcript_id "ENSMUST00000061611.15"; exon_number "26"; exon_id "ENSMUSE00001244026.2"; gene_type "protein_coding"; gene_name "Rps6kc1"; transcript_type "protein_coding"; transcript_name "Rps6kc1-201"; protein_id "ENSMUSP00000061769.9"; transcript_support_level "5"; mgi_id "MGI:2443419"; tag "basic"; havana_gene "OTTMUSG00000034895.1"; havana_transcript "OTTMUST00000088705.1";
chr1	HAVANA	exon	190515761	190515843	.	-	.	gene_id "ENSMUSG00000089872.11"; transcript_id "ENSMUST00000061611.15"; exon_number "27"; exon_id "ENSMUSE00001263657.2"; gene_type "protein_coding"; gene_name "Rps6kc1"; transcript_type "protein_coding"; transcript_name "Rps6kc1-201"; protein_id "ENSMUSP00000061769.9"; transcript_support_level "5"; mgi_id "MGI:2443419"; tag "basic"; havana_gene "OTTMUSG00000034895.1"; havana_transcript "OTTMUST00000088705.1";
chr1	HAVANA	CDS	190515761	190515843	.	-	.	gene_id "ENSMUSG00000089872.11"; transcript_id "ENSMUST00000061611.15"; exon_number "28"; exon_id "ENSMUSE00001263657.2"; gene_type "protein_coding"; gene_name "Rps6kc1"; transcript_type "protein_coding"; transcript_name "Rps6kc1-201"; protein_id "ENSMUSP00000061769.9"; transcript_support_level "5"; mgi_id "MGI:2443419"; tag "basic"; havana_gene "OTTMUSG00000034895.1"; havana_transcript "OTTMUST00000088705.1";
chr1	HAVANA	exon	190514732	190514827	.	-	.	gene_id "ENSMUSG00000089872.11"; transcript_id "ENSMUST00000061611.15"; exon_number "29"; exon_id "ENSMUSE00001237499.2"; gene_type "protein_coding"; gene_name "Rps6kc1"; transcript_type "protein_coding"; transcript_name "Rps6kc1-201"; protein_id "ENSMUSP00000061769.9"; transcript_support_level "5"; mgi_id "MGI:2443419"; tag "basic"; havana_gene "OTTMUSG00000034895.1"; havana_transcript "OTTMUST00000088705.1";
chr1	HAVANA	CDS	190514732	190514827	.	-	.	gene_id "ENSMUSG00000089872.11"; transcript_id "ENSMUST00000061611.15"; exon_number "30"; exon_id "ENSMUSE00001237499.2"; gene_type "protein_coding"; gene_name "Rps6kc1"; transcript_type "protein_coding"; transcript_name "Rps6kc1-201"; protein_id "ENSMUSP00000061769.9"; transcript_support_level "5"; mgi_id "MGI:2443419"; tag "basic"; havana_gene "OTTMUSG00000034895.1"; havana_transcript "OTTMUST00000088705.1";
chr1	HAVANA	CDS	190505793	190505900	.	-	.	gene_id "ENSMUSG00000089872.11"; transcript_id "ENSMUST00000061611.15"; exon_number "31"; exon_id "6447";
chr1	HAVANA	stop_codon	190505790	190505792	.	-	.	gene_id "ENSMUSG00000089872.11"; transcript_id "ENSMUST00000061611.15"; exon_number "32"; exon_id "6448";
chr1	HAVANA	exon	190505076	190505900	.	-	.	gene_id "ENSMUSG00000089872.11"; transcript_id "ENSMUST00000061611.15"; exon_number "33"; exon_id "ENSMUSE00001277265.2"; gene_type "protein_coding"; gene_name "Rps6kc1"; transcript_type "protein_coding"; transcript_name "Rps6kc1-201"; protein_id "ENSMUSP00000061769.9"; transcript_support_level "5"; mgi_id "MGI:2443419"; tag "basic"; havana_gene "OTTMUSG00000034895.1"; havana_transcript "OTTMUST00000088705.1";
chr1	HAVANA	UTR	190505076	190505792	.	-	.	gene_id "ENSMUSG00000089872.11"; transcript_id "ENSMUST00000061611.15"; exon_number "34"; exon_id "6449";
chr1	IsoQuant	transcript	190505076	190644004	.	-	.	gene_id "ENSMUSG00000089872.11"; transcript_id "transcript12727.chr1.nic"; exons "14";
chr1	IsoQuant	exon	190643753	190644004	.	-	.	gene_id "ENSMUSG00000089872.11"; transcript_id "transcript12727.chr1.nic"; exon_number "1"; exon_id "6450";
chr1	IsoQuant	exon	190631648	190631768	.	-	.	gene_id "ENSMUSG00000089872.11"; transcript_id "transcript12727.chr1.nic"; exon_number "2"; exon_id "ENSMUSE00001276835.2";
chr1	IsoQuant	exon	190620846	190620961	.	-	.	gene_id "ENSMUSG00000089872.11"; transcript_id "transcript12727.chr1.nic"; exon_number "3"; exon_id "ENSMUSE00001266174.2";
chr1	IsoQuant	exon	190617531	190617624	.	-	.	gene_id "ENSMUSG00000089872.11"; transcript_id "transcript12727.chr1.nic"; exon_number "4"; exon_id "ENSMUSE00001218843.2";
chr1	IsoQuant	exon	190603789	190604148	.	-	.	gene_id "ENSMUSG00000089872.11"; transcript_id "transcript12727.chr1.nic"; exon_number "5"; exon_id "ENSMUSE00001285258.2";
chr1	IsoQuant	exon	190576684	190576799	.	-	.	gene_id "ENSMUSG00000089872.11"; transcript_id "transcript12727.chr1.nic"; exon_number "6"; exon_id "ENSMUSE00001284671.2";
chr1	IsoQuant	exon	190566203	190566295	.	-	.	gene_id "ENSMUSG00000089872.11"; transcript_id "transcript12727.chr1.nic"; exon_number "7"; exon_id "ENSMUSE00001281206.2";
chr1	IsoQuant	exon	190542271	190542318	.	-	.	gene_id "ENSMUSG00000089872.11"; transcript_id "transcript12727.chr1.nic"; exon_number "8"; exon_id "ENSMUSE00001287725.2";
chr1	IsoQuant	exon	190541080	190541212	.	-	.	gene_id "ENSMUSG00000089872.11"; transcript_id "transcript12727.chr1.nic"; exon_number "9"; exon_id "ENSMUSE00001235791.2";
chr1	IsoQuant	exon	190531210	190532778	.	-	.	gene_id "ENSMUSG00000089872.11"; transcript_id "transcript12727.chr1.nic"; exon_number "10"; exon_id "ENSMUSE00001281703.2";
chr1	IsoQuant	exon	190530849	190530938	.	-	.	gene_id "ENSMUSG00000089872.11"; transcript_id "transcript12727.chr1.nic"; exon_number "11"; exon_id "ENSMUSE00001244026.2";
chr1	IsoQuant	exon	190515761	190515843	.	-	.	gene_id "ENSMUSG00000089872.11"; transcript_id "transcript12727.chr1.nic"; exon_number "12"; exon_id "ENSMUSE00001263657.2";
chr1	IsoQuant	exon	190514732	190514827	.	-	.	gene_id "ENSMUSG00000089872.11"; transcript_id "transcript12727.chr1.nic"; exon_number "13"; exon_id "ENSMUSE00001237499.2";
chr1	IsoQuant	exon	190505076	190505900	.	-	.	gene_id "ENSMUSG00000089872.11"; transcript_id "transcript12727.chr1.nic"; exon_number "14"; exon_id "ENSMUSE00001277265.2";
chr1	IsoQuant	transcript	190505076	190644006	.	-	.	gene_id "ENSMUSG00000089872.11"; transcript_id "transcript12728.chr1.nnic"; exons "14";
chr1	IsoQuant	exon	190643753	190644006	.	-	.	gene_id "ENSMUSG00000089872.11"; transcript_id "transcript12728.chr1.nnic"; exon_number "1"; exon_id "6451";
chr1	IsoQuant	exon	190637280	190637315	.	-	.	gene_id "ENSMUSG00000089872.11"; transcript_id "transcript12728.chr1.nnic"; exon_number "2"; exon_id "ENSMUSE00000289027.4";
chr1	IsoQuant	exon	190631648	190631768	.	-	.	gene_id "ENSMUSG00000089872.11"; transcript_id "transcript12728.chr1.nnic"; exon_number "3"; exon_id "ENSMUSE00001276835.2";
chr1	IsoQuant	exon	190617531	190617624	.	-	.	gene_id "ENSMUSG00000089872.11"; transcript_id "transcript12728.chr1.nnic"; exon_number "4"; exon_id "ENSMUSE00001218843.2";
chr1	IsoQuant	exon	190603789	190604148	.	-	.	gene_id "ENSMUSG00000089872.11"; transcript_id "transcript12728.chr1.nnic"; exon_number "5"; exon_id "ENSMUSE00001285258.2";
chr1	IsoQuant	exon	190576684	190576799	.	-	.	gene_id "ENSMUSG00000089872.11"; transcript_id "transcript12728.chr1.nnic"; exon_number "6"; exon_id "ENSMUSE00001284671.2";
chr1	IsoQuant	exon	190566203	190566295	.	-	.	gene_id "ENSMUSG00000089872.11"; transcript_id "transcript12728.chr1.nnic"; exon_number "7"; exon_id "ENSMUSE00001281206.2";
chr1	IsoQuant	exon	190542271	190542318	.	-	.	gene_id "ENSMUSG00000089872.11"; transcript_id "transcript12728.chr1.nnic"; exon_number "8"; exon_id "ENSMUSE00001287725.2";
chr1	IsoQuant	exon	190541080	190541212	.	-	.	gene_id "ENSMUSG00000089872.11"; transcript_id "transcript12728.chr1.nnic"; exon_number "9"; exon_id "ENSMUSE00001235791.2";
chr1	IsoQuant	exon	190531210	190532778	.	-	.	gene_id "ENSMUSG00000089872.11"; transcript_id "transcript12728.chr1.nnic"; exon_number "10"; exon_id "ENSMUSE00001281703.2";
chr1	IsoQuant	exon	190530849	190530938	.	-	.	gene_id "ENSMUSG00000089872.11"; transcript_id "transcript12728.chr1.nnic"; exon_number "11"; exon_id "ENSMUSE00001244026.2";
chr1	IsoQuant	exon	190515761	190515843	.	-	.	gene_id "ENSMUSG00000089872.11"; transcript_id "transcript12728.chr1.nnic"; exon_number "12"; exon_id "ENSMUSE00001263657.2";
chr1	IsoQuant	exon	190514732	190514827	.	-	.	gene_id "ENSMUSG00000089872.11"; transcript_id "transcript12728.chr1.nnic"; exon_number "13"; exon_id "ENSMUSE00001237499.2";
chr1	IsoQuant	exon	190505076	190505900	.	-	.	gene_id "ENSMUSG00000089872.11"; transcript_id "transcript12728.chr1.nnic"; exon_number "14"; exon_id "ENSMUSE00001277265.2";
chr1	IsoQuant	transcript	190505076	190644006	.	-	.	gene_id "ENSMUSG00000089872.11"; transcript_id "transcript12730.chr1.nic"; exons "14";
chr1	IsoQuant	exon	190643753	190644006	.	-	.	gene_id "ENSMUSG00000089872.11"; transcript_id "transcript12730.chr1.nic"; exon_number "1"; exon_id "chr1.6451";
chr1	IsoQuant	exon	190637280	190637315	.	-	.	gene_id "ENSMUSG00000089872.11"; transcript_id "transcript12730.chr1.nic"; exon_number "2"; exon_id "ENSMUSE00000289027.4";
chr1	IsoQuant	exon	190631648	190631768	.	-	.	gene_id "ENSMUSG00000089872.11"; transcript_id "transcript12730.chr1.nic"; exon_number "3"; exon_id "ENSMUSE00001276835.2";
chr1	IsoQuant	exon	190620846	190620961	.	-	.	gene_id "ENSMUSG00000089872.11"; transcript_id "transcript12730.chr1.nic"; exon_number "4"; exon_id "ENSMUSE00001266174.2";
chr1	IsoQuant	exon	190617531	190617624	.	-	.	gene_id "ENSMUSG00000089872.11"; transcript_id "transcript12730.chr1.nic"; exon_number "5"; exon_id "ENSMUSE00001218843.2";
chr1	IsoQuant	exon	190603789	190604148	.	-	.	gene_id "ENSMUSG00000089872.11"; transcript_id "transcript12730.chr1.nic"; exon_number "6"; exon_id "ENSMUSE00001285258.2";
chr1	IsoQuant	exon	190576684	190576799	.	-	.	gene_id "ENSMUSG00000089872.11"; transcript_id "transcript12730.chr1.nic"; exon_number "7"; exon_id "ENSMUSE00001284671.2";
chr1	IsoQuant	exon	190542271	190542318	.	-	.	gene_id "ENSMUSG00000089872.11"; transcript_id "transcript12730.chr1.nic"; exon_number "8"; exon_id "ENSMUSE00001287725.2";
chr1	IsoQuant	exon	190541080	190541212	.	-	.	gene_id "ENSMUSG00000089872.11"; transcript_id "transcript12730.chr1.nic"; exon_number "9"; exon_id "ENSMUSE00001235791.2";
chr1	IsoQuant	exon	190531210	190532778	.	-	.	gene_id "ENSMUSG00000089872.11"; transcript_id "transcript12730.chr1.nic"; exon_number "10"; exon_id "ENSMUSE00001281703.2";
chr1	IsoQuant	exon	190530849	190530938	.	-	.	gene_id "ENSMUSG00000089872.11"; transcript_id "transcript12730.chr1.nic"; exon_number "11"; exon_id "ENSMUSE00001244026.2";
chr1	IsoQuant	exon	190515761	190515843	.	-	.	gene_id "ENSMUSG00000089872.11"; transcript_id "transcript12730.chr1.nic"; exon_number "12"; exon_id "ENSMUSE00001263657.2";
chr1	IsoQuant	exon	190514732	190514827	.	-	.	gene_id "ENSMUSG00000089872.11"; transcript_id "transcript12730.chr1.nic"; exon_number "13"; exon_id "ENSMUSE00001237499.2";
chr1	IsoQuant	exon	190505076	190505900	.	-	.	gene_id "ENSMUSG00000089872.11"; transcript_id "transcript12730.chr1.nic"; exon_number "14"; exon_id "ENSMUSE00001277265.2";
chr1	IsoQuant	transcript	190634706	190644006	.	-	.	gene_id "ENSMUSG00000089872.11"; transcript_id "transcript12750.chr1.nic"; exons "2";
chr1	IsoQuant	exon	190643753	190644006	.	-	.	gene_id "ENSMUSG00000089872.11"; transcript_id "transcript12750.chr1.nic"; exon_number "1"; exon_id "chr1.6451";
chr1	IsoQuant	exon	190634706	190637315	.	-	.	gene_id "ENSMUSG00000089872.11"; transcript_id "transcript12750.chr1.nic"; exon_number "2"; exon_id "6452";
chr1	IsoQuant	gene	190552401	190556216	.	-	.	gene_id "novel_gene_chr1_12752"; transcripts "1";
chr1	IsoQuant	transcript	190552401	190556216	.	-	.	gene_id "novel_gene_chr1_12752"; transcript_id "transcript12751.chr1.nnic"; exons "1";
chr1	IsoQuant	exon	190552401	190556216	.	-	.	gene_id "novel_gene_chr1_12752"; transcript_id "transcript12751.chr1.nnic"; exon_number "1"; exon_id "6453";
chr1	HAVANA	gene	190657309	190679159	.	+	.	gene_id "ENSMUSG00000026634.17"; transcripts "7"; gene_type "protein_coding"; gene_name "Angel2"; mgi_id "MGI:1196310"; havana_gene "OTTMUSG00000021514.1";
chr1	HAVANA	transcript	190660689	190679159	.	+	.	gene_id "ENSMUSG00000026634.17"; transcript_id "ENSMUST00000110899.7"; exons "9"; gene_type "protein_coding"; gene_name "Angel2"; transcript_type "protein_coding"; transcript_name "Angel2-203"; protein_id "ENSMUSP00000106524.2"; transcript_support_level "5"; mgi_id "MGI:1196310"; tag "basic"; ccdsid "CCDS56667.1"; havana_gene "OTTMUSG00000021514.1"; havana_transcript "OTTMUST00000051007.1";
chr1	HAVANA	UTR	190660689	190660914	.	+	.	gene_id "ENSMUSG00000026634.17"; transcript_id "ENSMUST00000110899.7"; exon_number "1"; exon_id "ENSMUSE00000685825.2"; gene_type "protein_coding"; gene_name "Angel2"; transcript_type "protein_coding"; transcript_name "Angel2-203"; protein_id "ENSMUSP00000106524.2"; transcript_support_level "5"; mgi_id "MGI:1196310"; tag "basic"; ccdsid "CCDS56667.1"; havana_gene "OTTMUSG00000021514.1"; havana_transcript "OTTMUST00000051007.1";
chr1	HAVANA	exon	190660689	190660914	.	+	.	gene_id "ENSMUSG00000026634.17"; transcript_id "ENSMUST00000110899.7"; exon_number "2"; exon_id "ENSMUSE00000685825.2"; gene_type "protein_coding"; gene_name "Angel2"; transcript_type "protein_coding"; transcript_name "Angel2-203"; protein_id "ENSMUSP00000106524.2"; transcript_support_level "5"; mgi_id "MGI:1196310"; tag "basic"; ccdsid "CCDS56667.1"; havana_gene "OTTMUSG00000021514.1"; havana_transcript "OTTMUST00000051007.1";
chr1	HAVANA	UTR	190665064	190665070	.	+	.	gene_id "ENSMUSG00000026634.17"; transcript_id "ENSMUST00000110899.7"; exon_number "3"; exon_id "6454";
chr1	HAVANA	exon	190665064	190665389	.	+	.	gene_id "ENSMUSG00000026634.17"; transcript_id "ENSMUST00000110899.7"; exon_number "4"; exon_id "ENSMUSE00001231184.2"; gene_type "protein_coding"; gene_name "Angel2"; transcript_type "protein_coding"; transcript_name "Angel2-203"; protein_id "ENSMUSP00000106524.2"; transcript_support_level "5"; mgi_id "MGI:1196310"; tag "basic"; ccdsid "CCDS56667.1"; havana_gene "OTTMUSG00000021514.1"; havana_transcript "OTTMUST00000051007.1";
chr1	HAVANA	start_codon	190665071	190665073	.	+	.	gene_id "ENSMUSG00000026634.17"; transcript_id "ENSMUST00000110899.7"; exon_number "5"; exon_id "6455";
chr1	HAVANA	CDS	190665071	190665389	.	+	.	gene_id "ENSMUSG00000026634.17"; transcript_id "ENSMUST00000110899.7"; exon_number "6"; exon_id "6456";
chr1	HAVANA	CDS	190669641	190669897	.	+	.	gene_id "ENSMUSG00000026634.17"; transcript_id "ENSMUST00000110899.7"; exon_number "7"; exon_id "ENSMUSE00001256601.2"; gene_type "protein_coding"; gene_name "Angel2"; transcript_type "protein_coding"; transcript_name "Angel2-203"; protein_id "ENSMUSP00000106524.2"; transcript_support_level "5"; mgi_id "MGI:1196310"; tag "basic"; ccdsid "CCDS56667.1"; havana_gene "OTTMUSG00000021514.1"; havana_transcript "OTTMUST00000051007.1";
chr1	HAVANA	exon	190669641	190669897	.	+	.	gene_id "ENSMUSG00000026634.17"; transcript_id "ENSMUST00000110899.7"; exon_number "8"; exon_id "ENSMUSE00001256601.2"; gene_type "protein_coding"; gene_name "Angel2"; transcript_type "protein_coding"; transcript_name "Angel2-203"; protein_id "ENSMUSP00000106524.2"; transcript_support_level "5"; mgi_id "MGI:1196310"; tag "basic"; ccdsid "CCDS56667.1"; havana_gene "OTTMUSG00000021514.1"; havana_transcript "OTTMUST00000051007.1";
chr1	HAVANA	CDS	190671284	190671353	.	+	.	gene_id "ENSMUSG00000026634.17"; transcript_id "ENSMUST00000110899.7"; exon_number "9"; exon_id "ENSMUSE00001265285.2"; gene_type "protein_coding"; gene_name "Angel2"; transcript_type "protein_coding"; transcript_name "Angel2-203"; protein_id "ENSMUSP00000106524.2"; transcript_support_level "5"; mgi_id "MGI:1196310"; tag "basic"; ccdsid "CCDS56667.1"; havana_gene "OTTMUSG00000021514.1"; havana_transcript "OTTMUST00000051007.1";
chr1	HAVANA	exon	190671284	190671353	.	+	.	gene_id "ENSMUSG00000026634.17"; transcript_id "ENSMUST00000110899.7"; exon_number "10"; exon_id "ENSMUSE00001265285.2"; gene_type "protein_coding"; gene_name "Angel2"; transcript_type "protein_coding"; transcript_name "Angel2-203"; protein_id "ENSMUSP00000106524.2"; transcript_support_level "5"; mgi_id "MGI:1196310"; tag "basic"; ccdsid "CCDS56667.1"; havana_gene "OTTMUSG00000021514.1"; havana_transcript "OTTMUST00000051007.1";
chr1	HAVANA	CDS	190673071	190673492	.	+	.	gene_id "ENSMUSG00000026634.17"; transcript_id "ENSMUST00000110899.7"; exon_number "11"; exon_id "ENSMUSE00000533865.2"; gene_type "protein_coding"; gene_name "Angel2"; transcript_type "protein_coding"; transcript_name "Angel2-203"; protein_id "ENSMUSP00000106524.2"; transcript_support_level "5"; mgi_id "MGI:1196310"; tag "basic"; ccdsid "CCDS56667.1"; havana_gene "OTTMUSG00000021514.1"; havana_transcript "OTTMUST00000051007.1";
chr1	HAVANA	exon	190673071	190673492	.	+	.	gene_id "ENSMUSG00000026634.17"; transcript_id "ENSMUST00000110899.7"; exon_number "12"; exon_id "ENSMUSE00000533865.2"; gene_type "protein_coding"; gene_name "Angel2"; transcript_type "protein_coding"; transcript_name "Angel2-203"; protein_id "ENSMUSP00000106524.2"; transcript_support_level "5"; mgi_id "MGI:1196310"; tag "basic"; ccdsid "CCDS56667.1"; havana_gene "OTTMUSG00000021514.1"; havana_transcript "OTTMUST00000051007.1";
chr1	HAVANA	CDS	190674318	190674444	.	+	.	gene_id "ENSMUSG00000026634.17"; transcript_id "ENSMUST00000110899.7"; exon_number "13"; exon_id "ENSMUSE00001251623.2"; gene_type "protein_coding"; gene_name "Angel2"; transcript_type "protein_coding"; transcript_name "Angel2-203"; protein_id "ENSMUSP00000106524.2"; transcript_support_level "5"; mgi_id "MGI:1196310"; tag "basic"; ccdsid "CCDS56667.1"; havana_gene "OTTMUSG00000021514.1"; havana_transcript "OTTMUST00000051007.1";
chr1	HAVANA	exon	190674318	190674444	.	+	.	gene_id "ENSMUSG00000026634.17"; transcript_id "ENSMUST00000110899.7"; exon_number "14"; exon_id "ENSMUSE00001251623.2"; gene_type "protein_coding"; gene_name "Angel2"; transcript_type "protein_coding"; transcript_name "Angel2-203"; protein_id "ENSMUSP00000106524.2"; transcript_support_level "5"; mgi_id "MGI:1196310"; tag "basic"; ccdsid "CCDS56667.1"; havana_gene "OTTMUSG00000021514.1"; havana_transcript "OTTMUST00000051007.1";
chr1	HAVANA	CDS	190675027	190675084	.	+	.	gene_id "ENSMUSG00000026634.17"; transcript_id "ENSMUST00000110899.7"; exon_number "15"; exon_id "ENSMUSE00001248602.2"; gene_type "protein_coding"; gene_name "Angel2"; transcript_type "protein_coding"; transcript_name "Angel2-203"; protein_id "ENSMUSP00000106524.2"; transcript_support_level "5"; mgi_id "MGI:1196310"; tag "basic"; ccdsid "CCDS56667.1"; havana_gene "OTTMUSG00000021514.1"; havana_transcript "OTTMUST00000051007.1";
chr1	HAVANA	exon	190675027	190675084	.	+	.	gene_id "ENSMUSG00000026634.17"; transcript_id "ENSMUST00000110899.7"; exon_number "16"; exon_id "ENSMUSE00001248602.2"; gene_type "protein_coding"; gene_name "Angel2"; transcript_type "protein_coding"; transcript_name "Angel2-203"; protein_id "ENSMUSP00000106524.2"; transcript_support_level "5"; mgi_id "MGI:1196310"; tag "basic"; ccdsid "CCDS56667.1"; havana_gene "OTTMUSG00000021514.1"; havana_transcript "OTTMUST00000051007.1";
chr1	HAVANA	CDS	190675974	190676137	.	+	.	gene_id "ENSMUSG00000026634.17"; transcript_id "ENSMUST00000110899.7"; exon_number "17"; exon_id "ENSMUSE00001231885.2"; gene_type "protein_coding"; gene_name "Angel2"; transcript_type "protein_coding"; transcript_name "Angel2-203"; protein_id "ENSMUSP00000106524.2"; transcript_support_level "5"; mgi_id "MGI:1196310"; tag "basic"; ccdsid "CCDS56667.1"; havana_gene "OTTMUSG00000021514.1"; havana_transcript "OTTMUST00000051007.1";
chr1	HAVANA	exon	190675974	190676137	.	+	.	gene_id "ENSMUSG00000026634.17"; transcript_id "ENSMUST00000110899.7"; exon_number "18"; exon_id "ENSMUSE00001231885.2"; gene_type "protein_coding"; gene_name "Angel2"; transcript_type "protein_coding"; transcript_name "Angel2-203"; protein_id "ENSMUSP00000106524.2"; transcript_support_level "5"; mgi_id "MGI:1196310"; tag "basic"; ccdsid "CCDS56667.1"; havana_gene "OTTMUSG00000021514.1"; havana_transcript "OTTMUST00000051007.1";
chr1	HAVANA	CDS	190677137	190677285	.	+	.	gene_id "ENSMUSG00000026634.17"; transcript_id "ENSMUST00000110899.7"; exon_number "19"; exon_id "6457";
chr1	HAVANA	exon	190677137	190679159	.	+	.	gene_id "ENSMUSG00000026634.17"; transcript_id "ENSMUST00000110899.7"; exon_number "20"; exon_id "ENSMUSE00001288927.2"; gene_type "protein_coding"; gene_name "Angel2"; transcript_type "protein_coding"; transcript_name "Angel2-203"; protein_id "ENSMUSP00000106524.2"; transcript_support_level "5"; mgi_id "MGI:1196310"; tag "basic"; ccdsid "CCDS56667.1"; havana_gene "OTTMUSG00000021514.1"; havana_transcript "OTTMUST00000051007.1";
chr1	HAVANA	stop_codon	190677286	190677288	.	+	.	gene_id "ENSMUSG00000026634.17"; transcript_id "ENSMUST00000110899.7"; exon_number "21"; exon_id "6458";
chr1	HAVANA	UTR	190677286	190679159	.	+	.	gene_id "ENSMUSG00000026634.17"; transcript_id "ENSMUST00000110899.7"; exon_number "22"; exon_id "6459";
chr1	HAVANA	transcript	190660689	190679159	.	+	.	gene_id "ENSMUSG00000026634.17"; transcript_id "ENSMUST00000066632.14"; exons "9"; gene_type "protein_coding"; gene_name "Angel2"; transcript_type "protein_coding"; transcript_name "Angel2-202"; protein_id "ENSMUSP00000064556.8"; transcript_support_level "1"; mgi_id "MGI:1196310"; tag "basic"; ccdsid "CCDS15612.1"; havana_gene "OTTMUSG00000021514.1"; havana_transcript "OTTMUST00000051004.1";
chr1	HAVANA	UTR	190660689	190660896	.	+	.	gene_id "ENSMUSG00000026634.17"; transcript_id "ENSMUST00000066632.14"; exon_number "1"; exon_id "6460";
chr1	HAVANA	exon	190660689	190660955	.	+	.	gene_id "ENSMUSG00000026634.17"; transcript_id "ENSMUST00000066632.14"; exon_number "2"; exon_id "ENSMUSE00001217497.2"; gene_type "protein_coding"; gene_name "Angel2"; transcript_type "protein_coding"; transcript_name "Angel2-202"; protein_id "ENSMUSP00000064556.8"; transcript_support_level "1"; mgi_id "MGI:1196310"; tag "basic"; ccdsid "CCDS15612.1"; havana_gene "OTTMUSG00000021514.1"; havana_transcript "OTTMUST00000051004.1";
chr1	HAVANA	start_codon	190660897	190660899	.	+	.	gene_id "ENSMUSG00000026634.17"; transcript_id "ENSMUST00000066632.14"; exon_number "3"; exon_id "6461";
chr1	HAVANA	CDS	190660897	190660955	.	+	.	gene_id "ENSMUSG00000026634.17"; transcript_id "ENSMUST00000066632.14"; exon_number "4"; exon_id "6462";
chr1	HAVANA	CDS	190665064	190665389	.	+	.	gene_id "ENSMUSG00000026634.17"; transcript_id "ENSMUST00000066632.14"; exon_number "5"; exon_id "ENSMUSE00001231184.2"; gene_type "protein_coding"; gene_name "Angel2"; transcript_type "protein_coding"; transcript_name "Angel2-202"; protein_id "ENSMUSP00000064556.8"; transcript_support_level "1"; mgi_id "MGI:1196310"; tag "basic"; ccdsid "CCDS15612.1"; havana_gene "OTTMUSG00000021514.1"; havana_transcript "OTTMUST00000051004.1";
chr1	HAVANA	exon	190665064	190665389	.	+	.	gene_id "ENSMUSG00000026634.17"; transcript_id "ENSMUST00000066632.14"; exon_number "6"; exon_id "ENSMUSE00001231184.2"; gene_type "protein_coding"; gene_name "Angel2"; transcript_type "protein_coding"; transcript_name "Angel2-202"; protein_id "ENSMUSP00000064556.8"; transcript_support_level "1"; mgi_id "MGI:1196310"; tag "basic"; ccdsid "CCDS15612.1"; havana_gene "OTTMUSG00000021514.1"; havana_transcript "OTTMUST00000051004.1";
chr1	HAVANA	CDS	190669641	190669897	.	+	.	gene_id "ENSMUSG00000026634.17"; transcript_id "ENSMUST00000066632.14"; exon_number "7"; exon_id "ENSMUSE00001256601.2"; gene_type "protein_coding"; gene_name "Angel2"; transcript_type "protein_coding"; transcript_name "Angel2-202"; protein_id "ENSMUSP00000064556.8"; transcript_support_level "1"; mgi_id "MGI:1196310"; tag "basic"; ccdsid "CCDS15612.1"; havana_gene "OTTMUSG00000021514.1"; havana_transcript "OTTMUST00000051004.1";
chr1	HAVANA	exon	190669641	190669897	.	+	.	gene_id "ENSMUSG00000026634.17"; transcript_id "ENSMUST00000066632.14"; exon_number "8"; exon_id "ENSMUSE00001256601.2"; gene_type "protein_coding"; gene_name "Angel2"; transcript_type "protein_coding"; transcript_name "Angel2-202"; protein_id "ENSMUSP00000064556.8"; transcript_support_level "1"; mgi_id "MGI:1196310"; tag "basic"; ccdsid "CCDS15612.1"; havana_gene "OTTMUSG00000021514.1"; havana_transcript "OTTMUST00000051004.1";
chr1	HAVANA	CDS	190671284	190671353	.	+	.	gene_id "ENSMUSG00000026634.17"; transcript_id "ENSMUST00000066632.14"; exon_number "9"; exon_id "ENSMUSE00001265285.2"; gene_type "protein_coding"; gene_name "Angel2"; transcript_type "protein_coding"; transcript_name "Angel2-202"; protein_id "ENSMUSP00000064556.8"; transcript_support_level "1"; mgi_id "MGI:1196310"; tag "basic"; ccdsid "CCDS15612.1"; havana_gene "OTTMUSG00000021514.1"; havana_transcript "OTTMUST00000051004.1";
chr1	HAVANA	exon	190671284	190671353	.	+	.	gene_id "ENSMUSG00000026634.17"; transcript_id "ENSMUST00000066632.14"; exon_number "10"; exon_id "ENSMUSE00001265285.2"; gene_type "protein_coding"; gene_name "Angel2"; transcript_type "protein_coding"; transcript_name "Angel2-202"; protein_id "ENSMUSP00000064556.8"; transcript_support_level "1"; mgi_id "MGI:1196310"; tag "basic"; ccdsid "CCDS15612.1"; havana_gene "OTTMUSG00000021514.1"; havana_transcript "OTTMUST00000051004.1";
chr1	HAVANA	CDS	190673071	190673492	.	+	.	gene_id "ENSMUSG00000026634.17"; transcript_id "ENSMUST00000066632.14"; exon_number "11"; exon_id "ENSMUSE00000533865.2"; gene_type "protein_coding"; gene_name "Angel2"; transcript_type "protein_coding"; transcript_name "Angel2-202"; protein_id "ENSMUSP00000064556.8"; transcript_support_level "1"; mgi_id "MGI:1196310"; tag "basic"; ccdsid "CCDS15612.1"; havana_gene "OTTMUSG00000021514.1"; havana_transcript "OTTMUST00000051004.1";
chr1	HAVANA	exon	190673071	190673492	.	+	.	gene_id "ENSMUSG00000026634.17"; transcript_id "ENSMUST00000066632.14"; exon_number "12"; exon_id "ENSMUSE00000533865.2"; gene_type "protein_coding"; gene_name "Angel2"; transcript_type "protein_coding"; transcript_name "Angel2-202"; protein_id "ENSMUSP00000064556.8"; transcript_support_level "1"; mgi_id "MGI:1196310"; tag "basic"; ccdsid "CCDS15612.1"; havana_gene "OTTMUSG00000021514.1"; havana_transcript "OTTMUST00000051004.1";
chr1	HAVANA	CDS	190674318	190674444	.	+	.	gene_id "ENSMUSG00000026634.17"; transcript_id "ENSMUST00000066632.14"; exon_number "13"; exon_id "ENSMUSE00001251623.2"; gene_type "protein_coding"; gene_name "Angel2"; transcript_type "protein_coding"; transcript_name "Angel2-202"; protein_id "ENSMUSP00000064556.8"; transcript_support_level "1"; mgi_id "MGI:1196310"; tag "basic"; ccdsid "CCDS15612.1"; havana_gene "OTTMUSG00000021514.1"; havana_transcript "OTTMUST00000051004.1";
chr1	HAVANA	exon	190674318	190674444	.	+	.	gene_id "ENSMUSG00000026634.17"; transcript_id "ENSMUST00000066632.14"; exon_number "14"; exon_id "ENSMUSE00001251623.2"; gene_type "protein_coding"; gene_name "Angel2"; transcript_type "protein_coding"; transcript_name "Angel2-202"; protein_id "ENSMUSP00000064556.8"; transcript_support_level "1"; mgi_id "MGI:1196310"; tag "basic"; ccdsid "CCDS15612.1"; havana_gene "OTTMUSG00000021514.1"; havana_transcript "OTTMUST00000051004.1";
chr1	HAVANA	CDS	190675027	190675084	.	+	.	gene_id "ENSMUSG00000026634.17"; transcript_id "ENSMUST00000066632.14"; exon_number "15"; exon_id "ENSMUSE00001248602.2"; gene_type "protein_coding"; gene_name "Angel2"; transcript_type "protein_coding"; transcript_name "Angel2-202"; protein_id "ENSMUSP00000064556.8"; transcript_support_level "1"; mgi_id "MGI:1196310"; tag "basic"; ccdsid "CCDS15612.1"; havana_gene "OTTMUSG00000021514.1"; havana_transcript "OTTMUST00000051004.1";
chr1	HAVANA	exon	190675027	190675084	.	+	.	gene_id "ENSMUSG00000026634.17"; transcript_id "ENSMUST00000066632.14"; exon_number "16"; exon_id "ENSMUSE00001248602.2"; gene_type "protein_coding"; gene_name "Angel2"; transcript_type "protein_coding"; transcript_name "Angel2-202"; protein_id "ENSMUSP00000064556.8"; transcript_support_level "1"; mgi_id "MGI:1196310"; tag "basic"; ccdsid "CCDS15612.1"; havana_gene "OTTMUSG00000021514.1"; havana_transcript "OTTMUST00000051004.1";
chr1	HAVANA	CDS	190675974	190676137	.	+	.	gene_id "ENSMUSG00000026634.17"; transcript_id "ENSMUST00000066632.14"; exon_number "17"; exon_id "ENSMUSE00001231885.2"; gene_type "protein_coding"; gene_name "Angel2"; transcript_type "protein_coding"; transcript_name "Angel2-202"; protein_id "ENSMUSP00000064556.8"; transcript_support_level "1"; mgi_id "MGI:1196310"; tag "basic"; ccdsid "CCDS15612.1"; havana_gene "OTTMUSG00000021514.1"; havana_transcript "OTTMUST00000051004.1";
chr1	HAVANA	exon	190675974	190676137	.	+	.	gene_id "ENSMUSG00000026634.17"; transcript_id "ENSMUST00000066632.14"; exon_number "18"; exon_id "ENSMUSE00001231885.2"; gene_type "protein_coding"; gene_name "Angel2"; transcript_type "protein_coding"; transcript_name "Angel2-202"; protein_id "ENSMUSP00000064556.8"; transcript_support_level "1"; mgi_id "MGI:1196310"; tag "basic"; ccdsid "CCDS15612.1"; havana_gene "OTTMUSG00000021514.1"; havana_transcript "OTTMUST00000051004.1";
chr1	HAVANA	CDS	190677137	190677285	.	+	.	gene_id "ENSMUSG00000026634.17"; transcript_id "ENSMUST00000066632.14"; exon_number "19"; exon_id "chr1.6457";
chr1	HAVANA	exon	190677137	190679159	.	+	.	gene_id "ENSMUSG00000026634.17"; transcript_id "ENSMUST00000066632.14"; exon_number "20"; exon_id "ENSMUSE00001288927.2"; gene_type "protein_coding"; gene_name "Angel2"; transcript_type "protein_coding"; transcript_name "Angel2-202"; protein_id "ENSMUSP00000064556.8"; transcript_support_level "1"; mgi_id "MGI:1196310"; tag "basic"; ccdsid "CCDS15612.1"; havana_gene "OTTMUSG00000021514.1"; havana_transcript "OTTMUST00000051004.1";
chr1	HAVANA	stop_codon	190677286	190677288	.	+	.	gene_id "ENSMUSG00000026634.17"; transcript_id "ENSMUST00000066632.14"; exon_number "21"; exon_id "chr1.6458";
chr1	HAVANA	UTR	190677286	190679159	.	+	.	gene_id "ENSMUSG00000026634.17"; transcript_id "ENSMUST00000066632.14"; exon_number "22"; exon_id "chr1.6459";
chr1	IsoQuant	transcript	190661021	190677993	.	+	.	gene_id "ENSMUSG00000026634.17"; transcript_id "transcript12764.chr1.nic"; exons "9";
chr1	IsoQuant	exon	190661021	190661101	.	+	.	gene_id "ENSMUSG00000026634.17"; transcript_id "transcript12764.chr1.nic"; exon_number "1"; exon_id "6463";
chr1	IsoQuant	exon	190665064	190665389	.	+	.	gene_id "ENSMUSG00000026634.17"; transcript_id "transcript12764.chr1.nic"; exon_number "2"; exon_id "ENSMUSE00001231184.2";
chr1	IsoQuant	exon	190669641	190669897	.	+	.	gene_id "ENSMUSG00000026634.17"; transcript_id "transcript12764.chr1.nic"; exon_number "3"; exon_id "ENSMUSE00001256601.2";
chr1	IsoQuant	exon	190671284	190671353	.	+	.	gene_id "ENSMUSG00000026634.17"; transcript_id "transcript12764.chr1.nic"; exon_number "4"; exon_id "ENSMUSE00001265285.2";
chr1	IsoQuant	exon	190673071	190673492	.	+	.	gene_id "ENSMUSG00000026634.17"; transcript_id "transcript12764.chr1.nic"; exon_number "5"; exon_id "ENSMUSE00000533865.2";
chr1	IsoQuant	exon	190674318	190674444	.	+	.	gene_id "ENSMUSG00000026634.17"; transcript_id "transcript12764.chr1.nic"; exon_number "6"; exon_id "ENSMUSE00001251623.2";
chr1	IsoQuant	exon	190675027	190675084	.	+	.	gene_id "ENSMUSG00000026634.17"; transcript_id "transcript12764.chr1.nic"; exon_number "7"; exon_id "ENSMUSE00001248602.2";
chr1	IsoQuant	exon	190675974	190676137	.	+	.	gene_id "ENSMUSG00000026634.17"; transcript_id "transcript12764.chr1.nic"; exon_number "8"; exon_id "ENSMUSE00001231885.2";
chr1	IsoQuant	exon	190677137	190677993	.	+	.	gene_id "ENSMUSG00000026634.17"; transcript_id "transcript12764.chr1.nic"; exon_number "9"; exon_id "6464";
chr1	IsoQuant	transcript	190661041	190677993	.	+	.	gene_id "ENSMUSG00000026634.17"; transcript_id "transcript12770.chr1.nic"; exons "9";
chr1	IsoQuant	exon	190661041	190661296	.	+	.	gene_id "ENSMUSG00000026634.17"; transcript_id "transcript12770.chr1.nic"; exon_number "1"; exon_id "6465";
chr1	IsoQuant	exon	190665064	190665389	.	+	.	gene_id "ENSMUSG00000026634.17"; transcript_id "transcript12770.chr1.nic"; exon_number "2"; exon_id "ENSMUSE00001231184.2";
chr1	IsoQuant	exon	190669641	190669897	.	+	.	gene_id "ENSMUSG00000026634.17"; transcript_id "transcript12770.chr1.nic"; exon_number "3"; exon_id "ENSMUSE00001256601.2";
chr1	IsoQuant	exon	190671284	190671353	.	+	.	gene_id "ENSMUSG00000026634.17"; transcript_id "transcript12770.chr1.nic"; exon_number "4"; exon_id "ENSMUSE00001265285.2";
chr1	IsoQuant	exon	190673071	190673492	.	+	.	gene_id "ENSMUSG00000026634.17"; transcript_id "transcript12770.chr1.nic"; exon_number "5"; exon_id "ENSMUSE00000533865.2";
chr1	IsoQuant	exon	190674318	190674444	.	+	.	gene_id "ENSMUSG00000026634.17"; transcript_id "transcript12770.chr1.nic"; exon_number "6"; exon_id "ENSMUSE00001251623.2";
chr1	IsoQuant	exon	190675027	190675084	.	+	.	gene_id "ENSMUSG00000026634.17"; transcript_id "transcript12770.chr1.nic"; exon_number "7"; exon_id "ENSMUSE00001248602.2";
chr1	IsoQuant	exon	190675974	190676137	.	+	.	gene_id "ENSMUSG00000026634.17"; transcript_id "transcript12770.chr1.nic"; exon_number "8"; exon_id "ENSMUSE00001231885.2";
chr1	IsoQuant	exon	190677137	190677993	.	+	.	gene_id "ENSMUSG00000026634.17"; transcript_id "transcript12770.chr1.nic"; exon_number "9"; exon_id "chr1.6464";
chr1	IsoQuant	transcript	190660702	190677993	.	+	.	gene_id "ENSMUSG00000026634.17"; transcript_id "transcript12780.chr1.nic"; exons "8";
chr1	IsoQuant	exon	190660702	190660955	.	+	.	gene_id "ENSMUSG00000026634.17"; transcript_id "transcript12780.chr1.nic"; exon_number "1"; exon_id "6466";
chr1	IsoQuant	exon	190665064	190665389	.	+	.	gene_id "ENSMUSG00000026634.17"; transcript_id "transcript12780.chr1.nic"; exon_number "2"; exon_id "ENSMUSE00001231184.2";
chr1	IsoQuant	exon	190669641	190669897	.	+	.	gene_id "ENSMUSG00000026634.17"; transcript_id "transcript12780.chr1.nic"; exon_number "3"; exon_id "ENSMUSE00001256601.2";
chr1	IsoQuant	exon	190671284	190671353	.	+	.	gene_id "ENSMUSG00000026634.17"; transcript_id "transcript12780.chr1.nic"; exon_number "4"; exon_id "ENSMUSE00001265285.2";
chr1	IsoQuant	exon	190673071	190674444	.	+	.	gene_id "ENSMUSG00000026634.17"; transcript_id "transcript12780.chr1.nic"; exon_number "5"; exon_id "6467";
chr1	IsoQuant	exon	190675027	190675084	.	+	.	gene_id "ENSMUSG00000026634.17"; transcript_id "transcript12780.chr1.nic"; exon_number "6"; exon_id "ENSMUSE00001248602.2";
chr1	IsoQuant	exon	190675974	190676137	.	+	.	gene_id "ENSMUSG00000026634.17"; transcript_id "transcript12780.chr1.nic"; exon_number "7"; exon_id "ENSMUSE00001231885.2";
chr1	IsoQuant	exon	190677137	190677993	.	+	.	gene_id "ENSMUSG00000026634.17"; transcript_id "transcript12780.chr1.nic"; exon_number "8"; exon_id "chr1.6464";
chr1	HAVANA	transcript	190660689	190679159	.	+	.	gene_id "ENSMUSG00000026634.17"; transcript_id "ENSMUST00000123384.8"; exons "7"; gene_type "protein_coding"; gene_name "Angel2"; transcript_type "nonsense_mediated_decay"; transcript_name "Angel2-204"; protein_id "ENSMUSP00000117912.2"; transcript_support_level "1"; mgi_id "MGI:1196310"; havana_gene "OTTMUSG00000021514.1"; havana_transcript "OTTMUST00000051006.1";
chr1	HAVANA	UTR	190660689	190660955	.	+	.	gene_id "ENSMUSG00000026634.17"; transcript_id "ENSMUST00000123384.8"; exon_number "1"; exon_id "ENSMUSE00001217497.2"; gene_type "protein_coding"; gene_name "Angel2"; transcript_type "nonsense_mediated_decay"; transcript_name "Angel2-204"; protein_id "ENSMUSP00000117912.2"; transcript_support_level "1"; mgi_id "MGI:1196310"; havana_gene "OTTMUSG00000021514.1"; havana_transcript "OTTMUST00000051006.1";
chr1	HAVANA	exon	190660689	190660955	.	+	.	gene_id "ENSMUSG00000026634.17"; transcript_id "ENSMUST00000123384.8"; exon_number "2"; exon_id "ENSMUSE00001217497.2"; gene_type "protein_coding"; gene_name "Angel2"; transcript_type "nonsense_mediated_decay"; transcript_name "Angel2-204"; protein_id "ENSMUSP00000117912.2"; transcript_support_level "1"; mgi_id "MGI:1196310"; havana_gene "OTTMUSG00000021514.1"; havana_transcript "OTTMUST00000051006.1";
chr1	HAVANA	UTR	190669641	190669762	.	+	.	gene_id "ENSMUSG00000026634.17"; transcript_id "ENSMUST00000123384.8"; exon_number "3"; exon_id "6468";
chr1	HAVANA	exon	190669641	190669897	.	+	.	gene_id "ENSMUSG00000026634.17"; transcript_id "ENSMUST00000123384.8"; exon_number "4"; exon_id "ENSMUSE00001256601.2"; gene_type "protein_coding"; gene_name "Angel2"; transcript_type "nonsense_mediated_decay"; transcript_name "Angel2-204"; protein_id "ENSMUSP00000117912.2"; transcript_support_level "1"; mgi_id "MGI:1196310"; havana_gene "OTTMUSG00000021514.1"; havana_transcript "OTTMUST00000051006.1";
chr1	HAVANA	start_codon	190669763	190669765	.	+	.	gene_id "ENSMUSG00000026634.17"; transcript_id "ENSMUST00000123384.8"; exon_number "5"; exon_id "6469";
chr1	HAVANA	CDS	190669763	190669897	.	+	.	gene_id "ENSMUSG00000026634.17"; transcript_id "ENSMUST00000123384.8"; exon_number "6"; exon_id "6470";
chr1	HAVANA	CDS	190671284	190671353	.	+	.	gene_id "ENSMUSG00000026634.17"; transcript_id "ENSMUST00000123384.8"; exon_number "7"; exon_id "ENSMUSE00001265285.2"; gene_type "protein_coding"; gene_name "Angel2"; transcript_type "nonsense_mediated_decay"; transcript_name "Angel2-204"; protein_id "ENSMUSP00000117912.2"; transcript_support_level "1"; mgi_id "MGI:1196310"; havana_gene "OTTMUSG00000021514.1"; havana_transcript "OTTMUST00000051006.1";
chr1	HAVANA	exon	190671284	190671353	.	+	.	gene_id "ENSMUSG00000026634.17"; transcript_id "ENSMUST00000123384.8"; exon_number "8"; exon_id "ENSMUSE00001265285.2"; gene_type "protein_coding"; gene_name "Angel2"; transcript_type "nonsense_mediated_decay"; transcript_name "Angel2-204"; protein_id "ENSMUSP00000117912.2"; transcript_support_level "1"; mgi_id "MGI:1196310"; havana_gene "OTTMUSG00000021514.1"; havana_transcript "OTTMUST00000051006.1";
chr1	HAVANA	CDS	190673071	190673492	.	+	.	gene_id "ENSMUSG00000026634.17"; transcript_id "ENSMUST00000123384.8"; exon_number "9"; exon_id "ENSMUSE00000533865.2"; gene_type "protein_coding"; gene_name "Angel2"; transcript_type "nonsense_mediated_decay"; transcript_name "Angel2-204"; protein_id "ENSMUSP00000117912.2"; transcript_support_level "1"; mgi_id "MGI:1196310"; havana_gene "OTTMUSG00000021514.1"; havana_transcript "OTTMUST00000051006.1";
chr1	HAVANA	exon	190673071	190673492	.	+	.	gene_id "ENSMUSG00000026634.17"; transcript_id "ENSMUST00000123384.8"; exon_number "10"; exon_id "ENSMUSE00000533865.2"; gene_type "protein_coding"; gene_name "Angel2"; transcript_type "nonsense_mediated_decay"; transcript_name "Angel2-204"; protein_id "ENSMUSP00000117912.2"; transcript_support_level "1"; mgi_id "MGI:1196310"; havana_gene "OTTMUSG00000021514.1"; havana_transcript "OTTMUST00000051006.1";
chr1	HAVANA	CDS	190675027	190675035	.	+	.	gene_id "ENSMUSG00000026634.17"; transcript_id "ENSMUST00000123384.8"; exon_number "11"; exon_id "6471";
chr1	HAVANA	exon	190675027	190675084	.	+	.	gene_id "ENSMUSG00000026634.17"; transcript_id "ENSMUST00000123384.8"; exon_number "12"; exon_id "ENSMUSE00001248602.2"; gene_type "protein_coding"; gene_name "Angel2"; transcript_type "nonsense_mediated_decay"; transcript_name "Angel2-204"; protein_id "ENSMUSP00000117912.2"; transcript_support_level "1"; mgi_id "MGI:1196310"; havana_gene "OTTMUSG00000021514.1"; havana_transcript "OTTMUST00000051006.1";
chr1	HAVANA	stop_codon	190675036	190675038	.	+	.	gene_id "ENSMUSG00000026634.17"; transcript_id "ENSMUST00000123384.8"; exon_number "13"; exon_id "6472";
chr1	HAVANA	UTR	190675036	190675084	.	+	.	gene_id "ENSMUSG00000026634.17"; transcript_id "ENSMUST00000123384.8"; exon_number "14"; exon_id "6473";
chr1	HAVANA	UTR	190675974	190676137	.	+	.	gene_id "ENSMUSG00000026634.17"; transcript_id "ENSMUST00000123384.8"; exon_number "15"; exon_id "ENSMUSE00001231885.2"; gene_type "protein_coding"; gene_name "Angel2"; transcript_type "nonsense_mediated_decay"; transcript_name "Angel2-204"; protein_id "ENSMUSP00000117912.2"; transcript_support_level "1"; mgi_id "MGI:1196310"; havana_gene "OTTMUSG00000021514.1"; havana_transcript "OTTMUST00000051006.1";
chr1	HAVANA	exon	190675974	190676137	.	+	.	gene_id "ENSMUSG00000026634.17"; transcript_id "ENSMUST00000123384.8"; exon_number "16"; exon_id "ENSMUSE00001231885.2"; gene_type "protein_coding"; gene_name "Angel2"; transcript_type "nonsense_mediated_decay"; transcript_name "Angel2-204"; protein_id "ENSMUSP00000117912.2"; transcript_support_level "1"; mgi_id "MGI:1196310"; havana_gene "OTTMUSG00000021514.1"; havana_transcript "OTTMUST00000051006.1";
chr1	HAVANA	UTR	190677137	190679159	.	+	.	gene_id "ENSMUSG00000026634.17"; transcript_id "ENSMUST00000123384.8"; exon_number "17"; exon_id "ENSMUSE00001288927.2"; gene_type "protein_coding"; gene_name "Angel2"; transcript_type "nonsense_mediated_decay"; transcript_name "Angel2-204"; protein_id "ENSMUSP00000117912.2"; transcript_support_level "1"; mgi_id "MGI:1196310"; havana_gene "OTTMUSG00000021514.1"; havana_transcript "OTTMUST00000051006.1";
chr1	HAVANA	exon	190677137	190679159	.	+	.	gene_id "ENSMUSG00000026634.17"; transcript_id "ENSMUST00000123384.8"; exon_number "18"; exon_id "ENSMUSE00001288927.2"; gene_type "protein_coding"; gene_name "Angel2"; transcript_type "nonsense_mediated_decay"; transcript_name "Angel2-204"; protein_id "ENSMUSP00000117912.2"; transcript_support_level "1"; mgi_id "MGI:1196310"; havana_gene "OTTMUSG00000021514.1"; havana_transcript "OTTMUST00000051006.1";
chr1	HAVANA	transcript	190660689	190670632	.	+	.	gene_id "ENSMUSG00000026634.17"; transcript_id "ENSMUST00000137608.8"; exons "3"; gene_type "protein_coding"; gene_name "Angel2"; transcript_type "retained_intron"; transcript_name "Angel2-208"; transcript_support_level "1"; mgi_id "MGI:1196310"; havana_gene "OTTMUSG00000021514.1"; havana_transcript "OTTMUST00000051008.1";
chr1	HAVANA	exon	190660689	190660955	.	+	.	gene_id "ENSMUSG00000026634.17"; transcript_id "ENSMUST00000137608.8"; exon_number "1"; exon_id "ENSMUSE00001217497.2"; gene_type "protein_coding"; gene_name "Angel2"; transcript_type "retained_intron"; transcript_name "Angel2-208"; transcript_support_level "1"; mgi_id "MGI:1196310"; havana_gene "OTTMUSG00000021514.1"; havana_transcript "OTTMUST00000051008.1";
chr1	HAVANA	exon	190665064	190665389	.	+	.	gene_id "ENSMUSG00000026634.17"; transcript_id "ENSMUST00000137608.8"; exon_number "2"; exon_id "ENSMUSE00001231184.2"; gene_type "protein_coding"; gene_name "Angel2"; transcript_type "retained_intron"; transcript_name "Angel2-208"; transcript_support_level "1"; mgi_id "MGI:1196310"; havana_gene "OTTMUSG00000021514.1"; havana_transcript "OTTMUST00000051008.1";
chr1	HAVANA	exon	190669641	190670632	.	+	.	gene_id "ENSMUSG00000026634.17"; transcript_id "ENSMUST00000137608.8"; exon_number "3"; exon_id "ENSMUSE00000823721.2"; gene_type "protein_coding"; gene_name "Angel2"; transcript_type "retained_intron"; transcript_name "Angel2-208"; transcript_support_level "1"; mgi_id "MGI:1196310"; havana_gene "OTTMUSG00000021514.1"; havana_transcript "OTTMUST00000051008.1";
chr1	HAVANA	gene	190679843	190711493	.	-	.	gene_id "ENSMUSG00000037568.13"; transcripts "4"; gene_type "protein_coding"; gene_name "Vash2"; mgi_id "MGI:2444826"; havana_gene "OTTMUSG00000051246.1";
chr1	IsoQuant	transcript	190679951	190711185	.	-	.	gene_id "ENSMUSG00000037568.13"; transcript_id "transcript12771.chr1.nnic"; exons "9";
chr1	IsoQuant	exon	190710903	190711185	.	-	.	gene_id "ENSMUSG00000037568.13"; transcript_id "transcript12771.chr1.nnic"; exon_number "1"; exon_id "6474";
chr1	IsoQuant	exon	190710378	190710784	.	-	.	gene_id "ENSMUSG00000037568.13"; transcript_id "transcript12771.chr1.nnic"; exon_number "2"; exon_id "ENSMUSE00001339176.2";
chr1	IsoQuant	exon	190702601	190702689	.	-	.	gene_id "ENSMUSG00000037568.13"; transcript_id "transcript12771.chr1.nnic"; exon_number "3"; exon_id "ENSMUSE00000288759.4";
chr1	IsoQuant	exon	190699126	190699182	.	-	.	gene_id "ENSMUSG00000037568.13"; transcript_id "transcript12771.chr1.nnic"; exon_number "4"; exon_id "ENSMUSE00000288750.4";
chr1	IsoQuant	exon	190698400	190698474	.	-	.	gene_id "ENSMUSG00000037568.13"; transcript_id "transcript12771.chr1.nnic"; exon_number "5"; exon_id "ENSMUSE00000533832.2";
chr1	IsoQuant	exon	190692295	190692676	.	-	.	gene_id "ENSMUSG00000037568.13"; transcript_id "transcript12771.chr1.nnic"; exon_number "6"; exon_id "ENSMUSE00000288730.2";
chr1	IsoQuant	exon	190690811	190690926	.	-	.	gene_id "ENSMUSG00000037568.13"; transcript_id "transcript12771.chr1.nnic"; exon_number "7"; exon_id "ENSMUSE00000288721.2";
chr1	IsoQuant	exon	190680908	190682453	.	-	.	gene_id "ENSMUSG00000037568.13"; transcript_id "transcript12771.chr1.nnic"; exon_number "8"; exon_id "6475";
chr1	IsoQuant	exon	190679951	190680399	.	-	.	gene_id "ENSMUSG00000037568.13"; transcript_id "transcript12771.chr1.nnic"; exon_number "9"; exon_id "6476";
chr1	HAVANA	transcript	190679843	190711493	.	-	.	gene_id "ENSMUSG00000037568.13"; transcript_id "ENSMUST00000166139.7"; exons "8"; gene_type "protein_coding"; gene_name "Vash2"; transcript_type "protein_coding"; transcript_name "Vash2-202"; protein_id "ENSMUSP00000127626.2"; transcript_support_level "1"; mgi_id "MGI:2444826"; tag "basic"; ccdsid "CCDS48482.1"; havana_gene "OTTMUSG00000051246.1"; havana_transcript "OTTMUST00000129758.1";
chr1	HAVANA	exon	190711334	190711493	.	-	.	gene_id "ENSMUSG00000037568.13"; transcript_id "ENSMUST00000166139.7"; exon_number "1"; exon_id "ENSMUSE00000288775.7"; gene_type "protein_coding"; gene_name "Vash2"; transcript_type "protein_coding"; transcript_name "Vash2-202"; protein_id "ENSMUSP00000127626.2"; transcript_support_level "1"; mgi_id "MGI:2444826"; tag "basic"; ccdsid "CCDS48482.1"; havana_gene "OTTMUSG00000051246.1"; havana_transcript "OTTMUST00000129758.1";
chr1	HAVANA	UTR	190711334	190711493	.	-	.	gene_id "ENSMUSG00000037568.13"; transcript_id "ENSMUST00000166139.7"; exon_number "2"; exon_id "ENSMUSE00000288775.7"; gene_type "protein_coding"; gene_name "Vash2"; transcript_type "protein_coding"; transcript_name "Vash2-202"; protein_id "ENSMUSP00000127626.2"; transcript_support_level "1"; mgi_id "MGI:2444826"; tag "basic"; ccdsid "CCDS48482.1"; havana_gene "OTTMUSG00000051246.1"; havana_transcript "OTTMUST00000129758.1";
chr1	HAVANA	UTR	190710654	190710784	.	-	.	gene_id "ENSMUSG00000037568.13"; transcript_id "ENSMUST00000166139.7"; exon_number "3"; exon_id "6477";
chr1	HAVANA	start_codon	190710651	190710653	.	-	.	gene_id "ENSMUSG00000037568.13"; transcript_id "ENSMUST00000166139.7"; exon_number "4"; exon_id "6478";
chr1	HAVANA	exon	190710378	190710784	.	-	.	gene_id "ENSMUSG00000037568.13"; transcript_id "ENSMUST00000166139.7"; exon_number "5"; exon_id "ENSMUSE00001339176.2"; gene_type "protein_coding"; gene_name "Vash2"; transcript_type "protein_coding"; transcript_name "Vash2-202"; protein_id "ENSMUSP00000127626.2"; transcript_support_level "1"; mgi_id "MGI:2444826"; tag "basic"; ccdsid "CCDS48482.1"; havana_gene "OTTMUSG00000051246.1"; havana_transcript "OTTMUST00000129758.1";
chr1	HAVANA	CDS	190710378	190710653	.	-	.	gene_id "ENSMUSG00000037568.13"; transcript_id "ENSMUST00000166139.7"; exon_number "6"; exon_id "6479";
chr1	HAVANA	exon	190702601	190702689	.	-	.	gene_id "ENSMUSG00000037568.13"; transcript_id "ENSMUST00000166139.7"; exon_number "7"; exon_id "ENSMUSE00000288759.4"; gene_type "protein_coding"; gene_name "Vash2"; transcript_type "protein_coding"; transcript_name "Vash2-202"; protein_id "ENSMUSP00000127626.2"; transcript_support_level "1"; mgi_id "MGI:2444826"; tag "basic"; ccdsid "CCDS48482.1"; havana_gene "OTTMUSG00000051246.1"; havana_transcript "OTTMUST00000129758.1";
chr1	HAVANA	CDS	190702601	190702689	.	-	.	gene_id "ENSMUSG00000037568.13"; transcript_id "ENSMUST00000166139.7"; exon_number "8"; exon_id "ENSMUSE00000288759.4"; gene_type "protein_coding"; gene_name "Vash2"; transcript_type "protein_coding"; transcript_name "Vash2-202"; protein_id "ENSMUSP00000127626.2"; transcript_support_level "1"; mgi_id "MGI:2444826"; tag "basic"; ccdsid "CCDS48482.1"; havana_gene "OTTMUSG00000051246.1"; havana_transcript "OTTMUST00000129758.1";
chr1	HAVANA	exon	190699126	190699182	.	-	.	gene_id "ENSMUSG00000037568.13"; transcript_id "ENSMUST00000166139.7"; exon_number "9"; exon_id "ENSMUSE00000288750.4"; gene_type "protein_coding"; gene_name "Vash2"; transcript_type "protein_coding"; transcript_name "Vash2-202"; protein_id "ENSMUSP00000127626.2"; transcript_support_level "1"; mgi_id "MGI:2444826"; tag "basic"; ccdsid "CCDS48482.1"; havana_gene "OTTMUSG00000051246.1"; havana_transcript "OTTMUST00000129758.1";
chr1	HAVANA	CDS	190699126	190699182	.	-	.	gene_id "ENSMUSG00000037568.13"; transcript_id "ENSMUST00000166139.7"; exon_number "10"; exon_id "ENSMUSE00000288750.4"; gene_type "protein_coding"; gene_name "Vash2"; transcript_type "protein_coding"; transcript_name "Vash2-202"; protein_id "ENSMUSP00000127626.2"; transcript_support_level "1"; mgi_id "MGI:2444826"; tag "basic"; ccdsid "CCDS48482.1"; havana_gene "OTTMUSG00000051246.1"; havana_transcript "OTTMUST00000129758.1";
chr1	HAVANA	exon	190698400	190698474	.	-	.	gene_id "ENSMUSG00000037568.13"; transcript_id "ENSMUST00000166139.7"; exon_number "11"; exon_id "ENSMUSE00000533832.2"; gene_type "protein_coding"; gene_name "Vash2"; transcript_type "protein_coding"; transcript_name "Vash2-202"; protein_id "ENSMUSP00000127626.2"; transcript_support_level "1"; mgi_id "MGI:2444826"; tag "basic"; ccdsid "CCDS48482.1"; havana_gene "OTTMUSG00000051246.1"; havana_transcript "OTTMUST00000129758.1";
chr1	HAVANA	CDS	190698400	190698474	.	-	.	gene_id "ENSMUSG00000037568.13"; transcript_id "ENSMUST00000166139.7"; exon_number "12"; exon_id "ENSMUSE00000533832.2"; gene_type "protein_coding"; gene_name "Vash2"; transcript_type "protein_coding"; transcript_name "Vash2-202"; protein_id "ENSMUSP00000127626.2"; transcript_support_level "1"; mgi_id "MGI:2444826"; tag "basic"; ccdsid "CCDS48482.1"; havana_gene "OTTMUSG00000051246.1"; havana_transcript "OTTMUST00000129758.1";
chr1	HAVANA	exon	190692295	190692676	.	-	.	gene_id "ENSMUSG00000037568.13"; transcript_id "ENSMUST00000166139.7"; exon_number "13"; exon_id "ENSMUSE00000288730.2"; gene_type "protein_coding"; gene_name "Vash2"; transcript_type "protein_coding"; transcript_name "Vash2-202"; protein_id "ENSMUSP00000127626.2"; transcript_support_level "1"; mgi_id "MGI:2444826"; tag "basic"; ccdsid "CCDS48482.1"; havana_gene "OTTMUSG00000051246.1"; havana_transcript "OTTMUST00000129758.1";
chr1	HAVANA	CDS	190692295	190692676	.	-	.	gene_id "ENSMUSG00000037568.13"; transcript_id "ENSMUST00000166139.7"; exon_number "14"; exon_id "ENSMUSE00000288730.2"; gene_type "protein_coding"; gene_name "Vash2"; transcript_type "protein_coding"; transcript_name "Vash2-202"; protein_id "ENSMUSP00000127626.2"; transcript_support_level "1"; mgi_id "MGI:2444826"; tag "basic"; ccdsid "CCDS48482.1"; havana_gene "OTTMUSG00000051246.1"; havana_transcript "OTTMUST00000129758.1";
chr1	HAVANA	exon	190690811	190690926	.	-	.	gene_id "ENSMUSG00000037568.13"; transcript_id "ENSMUST00000166139.7"; exon_number "15"; exon_id "ENSMUSE00000288721.2"; gene_type "protein_coding"; gene_name "Vash2"; transcript_type "protein_coding"; transcript_name "Vash2-202"; protein_id "ENSMUSP00000127626.2"; transcript_support_level "1"; mgi_id "MGI:2444826"; tag "basic"; ccdsid "CCDS48482.1"; havana_gene "OTTMUSG00000051246.1"; havana_transcript "OTTMUST00000129758.1";
chr1	HAVANA	CDS	190690811	190690926	.	-	.	gene_id "ENSMUSG00000037568.13"; transcript_id "ENSMUST00000166139.7"; exon_number "16"; exon_id "ENSMUSE00000288721.2"; gene_type "protein_coding"; gene_name "Vash2"; transcript_type "protein_coding"; transcript_name "Vash2-202"; protein_id "ENSMUSP00000127626.2"; transcript_support_level "1"; mgi_id "MGI:2444826"; tag "basic"; ccdsid "CCDS48482.1"; havana_gene "OTTMUSG00000051246.1"; havana_transcript "OTTMUST00000129758.1";
chr1	HAVANA	CDS	190682384	190682453	.	-	.	gene_id "ENSMUSG00000037568.13"; transcript_id "ENSMUST00000166139.7"; exon_number "17"; exon_id "6480";
chr1	HAVANA	stop_codon	190682381	190682383	.	-	.	gene_id "ENSMUSG00000037568.13"; transcript_id "ENSMUST00000166139.7"; exon_number "18"; exon_id "6481";
chr1	HAVANA	exon	190679843	190682453	.	-	.	gene_id "ENSMUSG00000037568.13"; transcript_id "ENSMUST00000166139.7"; exon_number "19"; exon_id "ENSMUSE00000912448.3"; gene_type "protein_coding"; gene_name "Vash2"; transcript_type "protein_coding"; transcript_name "Vash2-202"; protein_id "ENSMUSP00000127626.2"; transcript_support_level "1"; mgi_id "MGI:2444826"; tag "basic"; ccdsid "CCDS48482.1"; havana_gene "OTTMUSG00000051246.1"; havana_transcript "OTTMUST00000129758.1";
chr1	HAVANA	UTR	190679843	190682383	.	-	.	gene_id "ENSMUSG00000037568.13"; transcript_id "ENSMUST00000166139.7"; exon_number "20"; exon_id "6482";
chr1	IsoQuant	transcript	190679951	190711413	.	-	.	gene_id "ENSMUSG00000037568.13"; transcript_id "transcript12795.chr1.nnic"; exons "8";
chr1	IsoQuant	exon	190710903	190711413	.	-	.	gene_id "ENSMUSG00000037568.13"; transcript_id "transcript12795.chr1.nnic"; exon_number "1"; exon_id "6483";
chr1	IsoQuant	exon	190710378	190710809	.	-	.	gene_id "ENSMUSG00000037568.13"; transcript_id "transcript12795.chr1.nnic"; exon_number "2"; exon_id "6484";
chr1	IsoQuant	exon	190702601	190702689	.	-	.	gene_id "ENSMUSG00000037568.13"; transcript_id "transcript12795.chr1.nnic"; exon_number "3"; exon_id "ENSMUSE00000288759.4";
chr1	IsoQuant	exon	190699126	190699182	.	-	.	gene_id "ENSMUSG00000037568.13"; transcript_id "transcript12795.chr1.nnic"; exon_number "4"; exon_id "ENSMUSE00000288750.4";
chr1	IsoQuant	exon	190698400	190698474	.	-	.	gene_id "ENSMUSG00000037568.13"; transcript_id "transcript12795.chr1.nnic"; exon_number "5"; exon_id "ENSMUSE00000533832.2";
chr1	IsoQuant	exon	190692295	190692676	.	-	.	gene_id "ENSMUSG00000037568.13"; transcript_id "transcript12795.chr1.nnic"; exon_number "6"; exon_id "ENSMUSE00000288730.2";
chr1	IsoQuant	exon	190690811	190690926	.	-	.	gene_id "ENSMUSG00000037568.13"; transcript_id "transcript12795.chr1.nnic"; exon_number "7"; exon_id "ENSMUSE00000288721.2";
chr1	IsoQuant	exon	190679951	190682453	.	-	.	gene_id "ENSMUSG00000037568.13"; transcript_id "transcript12795.chr1.nnic"; exon_number "8"; exon_id "6485";
chr1	IsoQuant	transcript	190679956	190686121	.	-	.	gene_id "ENSMUSG00000037568.13"; transcript_id "transcript12813.chr1.nnic"; exons "1";
chr1	IsoQuant	exon	190679956	190686121	.	-	.	gene_id "ENSMUSG00000037568.13"; transcript_id "transcript12813.chr1.nnic"; exon_number "1"; exon_id "6486";
chr1	HAVANA	gene	190738044	190758430	.	-	.	gene_id "ENSMUSG00000066595.10"; transcripts "2"; gene_type "protein_coding"; gene_name "Flvcr1"; mgi_id "MGI:2444881"; havana_gene "OTTMUSG00000051405.1";
chr1	IsoQuant	transcript	190738047	190758430	.	-	.	gene_id "ENSMUSG00000066595.10"; transcript_id "transcript12817.chr1.nnic"; exons "11";
chr1	IsoQuant	exon	190757574	190758430	.	-	.	gene_id "ENSMUSG00000066595.10"; transcript_id "transcript12817.chr1.nnic"; exon_number "1"; exon_id "6487";
chr1	IsoQuant	exon	190753273	190753453	.	-	.	gene_id "ENSMUSG00000066595.10"; transcript_id "transcript12817.chr1.nnic"; exon_number "2"; exon_id "ENSMUSE00000685819.2";
chr1	IsoQuant	exon	190752633	190752759	.	-	.	gene_id "ENSMUSG00000066595.10"; transcript_id "transcript12817.chr1.nnic"; exon_number "3"; exon_id "6488";
chr1	IsoQuant	exon	190747555	190747695	.	-	.	gene_id "ENSMUSG00000066595.10"; transcript_id "transcript12817.chr1.nnic"; exon_number "4"; exon_id "ENSMUSE00001337754.2";
chr1	IsoQuant	exon	190745561	190745628	.	-	.	gene_id "ENSMUSG00000066595.10"; transcript_id "transcript12817.chr1.nnic"; exon_number "5"; exon_id "ENSMUSE00001343999.2";
chr1	IsoQuant	exon	190744336	190744439	.	-	.	gene_id "ENSMUSG00000066595.10"; transcript_id "transcript12817.chr1.nnic"; exon_number "6"; exon_id "ENSMUSE00001336749.2";
chr1	IsoQuant	exon	190743733	190743843	.	-	.	gene_id "ENSMUSG00000066595.10"; transcript_id "transcript12817.chr1.nnic"; exon_number "7"; exon_id "ENSMUSE00001342357.2";
chr1	IsoQuant	exon	190743385	190743490	.	-	.	gene_id "ENSMUSG00000066595.10"; transcript_id "transcript12817.chr1.nnic"; exon_number "8"; exon_id "ENSMUSE00001343435.2";
chr1	IsoQuant	exon	190741746	190741860	.	-	.	gene_id "ENSMUSG00000066595.10"; transcript_id "transcript12817.chr1.nnic"; exon_number "9"; exon_id "ENSMUSE00001338076.2";
chr1	IsoQuant	exon	190740565	190740632	.	-	.	gene_id "ENSMUSG00000066595.10"; transcript_id "transcript12817.chr1.nnic"; exon_number "10"; exon_id "ENSMUSE00001337616.2";
chr1	IsoQuant	exon	190738047	190740407	.	-	.	gene_id "ENSMUSG00000066595.10"; transcript_id "transcript12817.chr1.nnic"; exon_number "11"; exon_id "ENSMUSE00001342890.2";
chr1	HAVANA	transcript	190738044	190758355	.	-	.	gene_id "ENSMUSG00000066595.10"; transcript_id "ENSMUST00000085635.6"; exons "10"; gene_type "protein_coding"; gene_name "Flvcr1"; transcript_type "protein_coding"; transcript_name "Flvcr1-201"; protein_id "ENSMUSP00000082777.5"; transcript_support_level "1"; mgi_id "MGI:2444881"; tag "basic"; ccdsid "CCDS35823.1"; havana_gene "OTTMUSG00000051405.1"; havana_transcript "OTTMUST00000129956.1";
chr1	HAVANA	UTR	190758291	190758355	.	-	.	gene_id "ENSMUSG00000066595.10"; transcript_id "ENSMUST00000085635.6"; exon_number "1"; exon_id "6489";
chr1	HAVANA	start_codon	190758288	190758290	.	-	.	gene_id "ENSMUSG00000066595.10"; transcript_id "ENSMUST00000085635.6"; exon_number "2"; exon_id "6490";
chr1	HAVANA	exon	190757574	190758355	.	-	.	gene_id "ENSMUSG00000066595.10"; transcript_id "ENSMUST00000085635.6"; exon_number "3"; exon_id "ENSMUSE00000533822.6"; gene_type "protein_coding"; gene_name "Flvcr1"; transcript_type "protein_coding"; transcript_name "Flvcr1-201"; protein_id "ENSMUSP00000082777.5"; transcript_support_level "1"; mgi_id "MGI:2444881"; tag "basic"; ccdsid "CCDS35823.1"; havana_gene "OTTMUSG00000051405.1"; havana_transcript "OTTMUST00000129956.1";
chr1	HAVANA	CDS	190757574	190758290	.	-	.	gene_id "ENSMUSG00000066595.10"; transcript_id "ENSMUST00000085635.6"; exon_number "4"; exon_id "6491";
chr1	HAVANA	exon	190753273	190753453	.	-	.	gene_id "ENSMUSG00000066595.10"; transcript_id "ENSMUST00000085635.6"; exon_number "5"; exon_id "ENSMUSE00000685819.2"; gene_type "protein_coding"; gene_name "Flvcr1"; transcript_type "protein_coding"; transcript_name "Flvcr1-201"; protein_id "ENSMUSP00000082777.5"; transcript_support_level "1"; mgi_id "MGI:2444881"; tag "basic"; ccdsid "CCDS35823.1"; havana_gene "OTTMUSG00000051405.1"; havana_transcript "OTTMUST00000129956.1";
chr1	HAVANA	CDS	190753273	190753453	.	-	.	gene_id "ENSMUSG00000066595.10"; transcript_id "ENSMUST00000085635.6"; exon_number "6"; exon_id "ENSMUSE00000685819.2"; gene_type "protein_coding"; gene_name "Flvcr1"; transcript_type "protein_coding"; transcript_name "Flvcr1-201"; protein_id "ENSMUSP00000082777.5"; transcript_support_level "1"; mgi_id "MGI:2444881"; tag "basic"; ccdsid "CCDS35823.1"; havana_gene "OTTMUSG00000051405.1"; havana_transcript "OTTMUST00000129956.1";
chr1	HAVANA	exon	190747555	190747695	.	-	.	gene_id "ENSMUSG00000066595.10"; transcript_id "ENSMUST00000085635.6"; exon_number "7"; exon_id "ENSMUSE00001337754.2"; gene_type "protein_coding"; gene_name "Flvcr1"; transcript_type "protein_coding"; transcript_name "Flvcr1-201"; protein_id "ENSMUSP00000082777.5"; transcript_support_level "1"; mgi_id "MGI:2444881"; tag "basic"; ccdsid "CCDS35823.1"; havana_gene "OTTMUSG00000051405.1"; havana_transcript "OTTMUST00000129956.1";
chr1	HAVANA	CDS	190747555	190747695	.	-	.	gene_id "ENSMUSG00000066595.10"; transcript_id "ENSMUST00000085635.6"; exon_number "8"; exon_id "ENSMUSE00001337754.2"; gene_type "protein_coding"; gene_name "Flvcr1"; transcript_type "protein_coding"; transcript_name "Flvcr1-201"; protein_id "ENSMUSP00000082777.5"; transcript_support_level "1"; mgi_id "MGI:2444881"; tag "basic"; ccdsid "CCDS35823.1"; havana_gene "OTTMUSG00000051405.1"; havana_transcript "OTTMUST00000129956.1";
chr1	HAVANA	exon	190745561	190745628	.	-	.	gene_id "ENSMUSG00000066595.10"; transcript_id "ENSMUST00000085635.6"; exon_number "9"; exon_id "ENSMUSE00001343999.2"; gene_type "protein_coding"; gene_name "Flvcr1"; transcript_type "protein_coding"; transcript_name "Flvcr1-201"; protein_id "ENSMUSP00000082777.5"; transcript_support_level "1"; mgi_id "MGI:2444881"; tag "basic"; ccdsid "CCDS35823.1"; havana_gene "OTTMUSG00000051405.1"; havana_transcript "OTTMUST00000129956.1";
chr1	HAVANA	CDS	190745561	190745628	.	-	.	gene_id "ENSMUSG00000066595.10"; transcript_id "ENSMUST00000085635.6"; exon_number "10"; exon_id "ENSMUSE00001343999.2"; gene_type "protein_coding"; gene_name "Flvcr1"; transcript_type "protein_coding"; transcript_name "Flvcr1-201"; protein_id "ENSMUSP00000082777.5"; transcript_support_level "1"; mgi_id "MGI:2444881"; tag "basic"; ccdsid "CCDS35823.1"; havana_gene "OTTMUSG00000051405.1"; havana_transcript "OTTMUST00000129956.1";
chr1	HAVANA	exon	190744336	190744439	.	-	.	gene_id "ENSMUSG00000066595.10"; transcript_id "ENSMUST00000085635.6"; exon_number "11"; exon_id "ENSMUSE00001336749.2"; gene_type "protein_coding"; gene_name "Flvcr1"; transcript_type "protein_coding"; transcript_name "Flvcr1-201"; protein_id "ENSMUSP00000082777.5"; transcript_support_level "1"; mgi_id "MGI:2444881"; tag "basic"; ccdsid "CCDS35823.1"; havana_gene "OTTMUSG00000051405.1"; havana_transcript "OTTMUST00000129956.1";
chr1	HAVANA	CDS	190744336	190744439	.	-	.	gene_id "ENSMUSG00000066595.10"; transcript_id "ENSMUST00000085635.6"; exon_number "12"; exon_id "ENSMUSE00001336749.2"; gene_type "protein_coding"; gene_name "Flvcr1"; transcript_type "protein_coding"; transcript_name "Flvcr1-201"; protein_id "ENSMUSP00000082777.5"; transcript_support_level "1"; mgi_id "MGI:2444881"; tag "basic"; ccdsid "CCDS35823.1"; havana_gene "OTTMUSG00000051405.1"; havana_transcript "OTTMUST00000129956.1";
chr1	HAVANA	exon	190743733	190743843	.	-	.	gene_id "ENSMUSG00000066595.10"; transcript_id "ENSMUST00000085635.6"; exon_number "13"; exon_id "ENSMUSE00001342357.2"; gene_type "protein_coding"; gene_name "Flvcr1"; transcript_type "protein_coding"; transcript_name "Flvcr1-201"; protein_id "ENSMUSP00000082777.5"; transcript_support_level "1"; mgi_id "MGI:2444881"; tag "basic"; ccdsid "CCDS35823.1"; havana_gene "OTTMUSG00000051405.1"; havana_transcript "OTTMUST00000129956.1";
chr1	HAVANA	CDS	190743733	190743843	.	-	.	gene_id "ENSMUSG00000066595.10"; transcript_id "ENSMUST00000085635.6"; exon_number "14"; exon_id "ENSMUSE00001342357.2"; gene_type "protein_coding"; gene_name "Flvcr1"; transcript_type "protein_coding"; transcript_name "Flvcr1-201"; protein_id "ENSMUSP00000082777.5"; transcript_support_level "1"; mgi_id "MGI:2444881"; tag "basic"; ccdsid "CCDS35823.1"; havana_gene "OTTMUSG00000051405.1"; havana_transcript "OTTMUST00000129956.1";
chr1	HAVANA	exon	190743385	190743490	.	-	.	gene_id "ENSMUSG00000066595.10"; transcript_id "ENSMUST00000085635.6"; exon_number "15"; exon_id "ENSMUSE00001343435.2"; gene_type "protein_coding"; gene_name "Flvcr1"; transcript_type "protein_coding"; transcript_name "Flvcr1-201"; protein_id "ENSMUSP00000082777.5"; transcript_support_level "1"; mgi_id "MGI:2444881"; tag "basic"; ccdsid "CCDS35823.1"; havana_gene "OTTMUSG00000051405.1"; havana_transcript "OTTMUST00000129956.1";
chr1	HAVANA	CDS	190743385	190743490	.	-	.	gene_id "ENSMUSG00000066595.10"; transcript_id "ENSMUST00000085635.6"; exon_number "16"; exon_id "ENSMUSE00001343435.2"; gene_type "protein_coding"; gene_name "Flvcr1"; transcript_type "protein_coding"; transcript_name "Flvcr1-201"; protein_id "ENSMUSP00000082777.5"; transcript_support_level "1"; mgi_id "MGI:2444881"; tag "basic"; ccdsid "CCDS35823.1"; havana_gene "OTTMUSG00000051405.1"; havana_transcript "OTTMUST00000129956.1";
chr1	HAVANA	exon	190741746	190741860	.	-	.	gene_id "ENSMUSG00000066595.10"; transcript_id "ENSMUST00000085635.6"; exon_number "17"; exon_id "ENSMUSE00001338076.2"; gene_type "protein_coding"; gene_name "Flvcr1"; transcript_type "protein_coding"; transcript_name "Flvcr1-201"; protein_id "ENSMUSP00000082777.5"; transcript_support_level "1"; mgi_id "MGI:2444881"; tag "basic"; ccdsid "CCDS35823.1"; havana_gene "OTTMUSG00000051405.1"; havana_transcript "OTTMUST00000129956.1";
chr1	HAVANA	CDS	190741746	190741860	.	-	.	gene_id "ENSMUSG00000066595.10"; transcript_id "ENSMUST00000085635.6"; exon_number "18"; exon_id "ENSMUSE00001338076.2"; gene_type "protein_coding"; gene_name "Flvcr1"; transcript_type "protein_coding"; transcript_name "Flvcr1-201"; protein_id "ENSMUSP00000082777.5"; transcript_support_level "1"; mgi_id "MGI:2444881"; tag "basic"; ccdsid "CCDS35823.1"; havana_gene "OTTMUSG00000051405.1"; havana_transcript "OTTMUST00000129956.1";
chr1	HAVANA	exon	190740565	190740632	.	-	.	gene_id "ENSMUSG00000066595.10"; transcript_id "ENSMUST00000085635.6"; exon_number "19"; exon_id "ENSMUSE00001337616.2"; gene_type "protein_coding"; gene_name "Flvcr1"; transcript_type "protein_coding"; transcript_name "Flvcr1-201"; protein_id "ENSMUSP00000082777.5"; transcript_support_level "1"; mgi_id "MGI:2444881"; tag "basic"; ccdsid "CCDS35823.1"; havana_gene "OTTMUSG00000051405.1"; havana_transcript "OTTMUST00000129956.1";
chr1	HAVANA	CDS	190740565	190740632	.	-	.	gene_id "ENSMUSG00000066595.10"; transcript_id "ENSMUST00000085635.6"; exon_number "20"; exon_id "ENSMUSE00001337616.2"; gene_type "protein_coding"; gene_name "Flvcr1"; transcript_type "protein_coding"; transcript_name "Flvcr1-201"; protein_id "ENSMUSP00000082777.5"; transcript_support_level "1"; mgi_id "MGI:2444881"; tag "basic"; ccdsid "CCDS35823.1"; havana_gene "OTTMUSG00000051405.1"; havana_transcript "OTTMUST00000129956.1";
chr1	HAVANA	CDS	190740339	190740407	.	-	.	gene_id "ENSMUSG00000066595.10"; transcript_id "ENSMUST00000085635.6"; exon_number "21"; exon_id "6492";
chr1	HAVANA	stop_codon	190740336	190740338	.	-	.	gene_id "ENSMUSG00000066595.10"; transcript_id "ENSMUST00000085635.6"; exon_number "22"; exon_id "6493";
chr1	HAVANA	exon	190738044	190740407	.	-	.	gene_id "ENSMUSG00000066595.10"; transcript_id "ENSMUST00000085635.6"; exon_number "23"; exon_id "ENSMUSE00000685808.3"; gene_type "protein_coding"; gene_name "Flvcr1"; transcript_type "protein_coding"; transcript_name "Flvcr1-201"; protein_id "ENSMUSP00000082777.5"; transcript_support_level "1"; mgi_id "MGI:2444881"; tag "basic"; ccdsid "CCDS35823.1"; havana_gene "OTTMUSG00000051405.1"; havana_transcript "OTTMUST00000129956.1";
chr1	HAVANA	UTR	190738044	190740338	.	-	.	gene_id "ENSMUSG00000066595.10"; transcript_id "ENSMUST00000085635.6"; exon_number "24"; exon_id "6494";
chr1	HAVANA	gene	190778023	190795129	.	-	.	gene_id "ENSMUSG00000026632.18"; transcripts "2"; gene_type "protein_coding"; gene_name "Tatdn3"; mgi_id "MGI:1916222"; havana_gene "OTTMUSG00000021552.1";
chr1	HAVANA	transcript	190778039	190795102	.	-	.	gene_id "ENSMUSG00000026632.18"; transcript_id "ENSMUST00000027945.6"; exons "10"; gene_type "protein_coding"; gene_name "Tatdn3"; transcript_type "protein_coding"; transcript_name "Tatdn3-201"; protein_id "ENSMUSP00000027945.6"; transcript_support_level "3"; mgi_id "MGI:1916222"; tag "basic"; havana_gene "OTTMUSG00000021552.1"; havana_transcript "OTTMUST00000051111.1";
chr1	HAVANA	UTR	190795055	190795102	.	-	.	gene_id "ENSMUSG00000026632.18"; transcript_id "ENSMUST00000027945.6"; exon_number "1"; exon_id "6495";
chr1	HAVANA	start_codon	190795052	190795054	.	-	.	gene_id "ENSMUSG00000026632.18"; transcript_id "ENSMUST00000027945.6"; exon_number "2"; exon_id "6496";
chr1	HAVANA	exon	190794998	190795102	.	-	.	gene_id "ENSMUSG00000026632.18"; transcript_id "ENSMUST00000027945.6"; exon_number "3"; exon_id "ENSMUSE00000685800.2"; gene_type "protein_coding"; gene_name "Tatdn3"; transcript_type "protein_coding"; transcript_name "Tatdn3-201"; protein_id "ENSMUSP00000027945.6"; transcript_support_level "3"; mgi_id "MGI:1916222"; tag "basic"; havana_gene "OTTMUSG00000021552.1"; havana_transcript "OTTMUST00000051111.1";
chr1	HAVANA	CDS	190794998	190795054	.	-	.	gene_id "ENSMUSG00000026632.18"; transcript_id "ENSMUST00000027945.6"; exon_number "4"; exon_id "6497";
chr1	HAVANA	exon	190793422	190793454	.	-	.	gene_id "ENSMUSG00000026632.18"; transcript_id "ENSMUST00000027945.6"; exon_number "5"; exon_id "ENSMUSE00001248560.2"; gene_type "protein_coding"; gene_name "Tatdn3"; transcript_type "protein_coding"; transcript_name "Tatdn3-201"; protein_id "ENSMUSP00000027945.6"; transcript_support_level "3"; mgi_id "MGI:1916222"; tag "basic"; havana_gene "OTTMUSG00000021552.1"; havana_transcript "OTTMUST00000051111.1";
chr1	HAVANA	CDS	190793422	190793454	.	-	.	gene_id "ENSMUSG00000026632.18"; transcript_id "ENSMUST00000027945.6"; exon_number "6"; exon_id "ENSMUSE00001248560.2"; gene_type "protein_coding"; gene_name "Tatdn3"; transcript_type "protein_coding"; transcript_name "Tatdn3-201"; protein_id "ENSMUSP00000027945.6"; transcript_support_level "3"; mgi_id "MGI:1916222"; tag "basic"; havana_gene "OTTMUSG00000021552.1"; havana_transcript "OTTMUST00000051111.1";
chr1	HAVANA	exon	190792310	190792383	.	-	.	gene_id "ENSMUSG00000026632.18"; transcript_id "ENSMUST00000027945.6"; exon_number "7"; exon_id "ENSMUSE00001254106.2"; gene_type "protein_coding"; gene_name "Tatdn3"; transcript_type "protein_coding"; transcript_name "Tatdn3-201"; protein_id "ENSMUSP00000027945.6"; transcript_support_level "3"; mgi_id "MGI:1916222"; tag "basic"; havana_gene "OTTMUSG00000021552.1"; havana_transcript "OTTMUST00000051111.1";
chr1	HAVANA	CDS	190792310	190792383	.	-	.	gene_id "ENSMUSG00000026632.18"; transcript_id "ENSMUST00000027945.6"; exon_number "8"; exon_id "ENSMUSE00001254106.2"; gene_type "protein_coding"; gene_name "Tatdn3"; transcript_type "protein_coding"; transcript_name "Tatdn3-201"; protein_id "ENSMUSP00000027945.6"; transcript_support_level "3"; mgi_id "MGI:1916222"; tag "basic"; havana_gene "OTTMUSG00000021552.1"; havana_transcript "OTTMUST00000051111.1";
chr1	HAVANA	exon	190791024	190791108	.	-	.	gene_id "ENSMUSG00000026632.18"; transcript_id "ENSMUST00000027945.6"; exon_number "9"; exon_id "ENSMUSE00000161277.4"; gene_type "protein_coding"; gene_name "Tatdn3"; transcript_type "protein_coding"; transcript_name "Tatdn3-201"; protein_id "ENSMUSP00000027945.6"; transcript_support_level "3"; mgi_id "MGI:1916222"; tag "basic"; havana_gene "OTTMUSG00000021552.1"; havana_transcript "OTTMUST00000051111.1";
chr1	HAVANA	CDS	190791024	190791108	.	-	.	gene_id "ENSMUSG00000026632.18"; transcript_id "ENSMUST00000027945.6"; exon_number "10"; exon_id "ENSMUSE00000161277.4"; gene_type "protein_coding"; gene_name "Tatdn3"; transcript_type "protein_coding"; transcript_name "Tatdn3-201"; protein_id "ENSMUSP00000027945.6"; transcript_support_level "3"; mgi_id "MGI:1916222"; tag "basic"; havana_gene "OTTMUSG00000021552.1"; havana_transcript "OTTMUST00000051111.1";
chr1	HAVANA	exon	190788560	190788622	.	-	.	gene_id "ENSMUSG00000026632.18"; transcript_id "ENSMUST00000027945.6"; exon_number "11"; exon_id "ENSMUSE00001205612.2"; gene_type "protein_coding"; gene_name "Tatdn3"; transcript_type "protein_coding"; transcript_name "Tatdn3-201"; protein_id "ENSMUSP00000027945.6"; transcript_support_level "3"; mgi_id "MGI:1916222"; tag "basic"; havana_gene "OTTMUSG00000021552.1"; havana_transcript "OTTMUST00000051111.1";
chr1	HAVANA	CDS	190788560	190788622	.	-	.	gene_id "ENSMUSG00000026632.18"; transcript_id "ENSMUST00000027945.6"; exon_number "12"; exon_id "ENSMUSE00001205612.2"; gene_type "protein_coding"; gene_name "Tatdn3"; transcript_type "protein_coding"; transcript_name "Tatdn3-201"; protein_id "ENSMUSP00000027945.6"; transcript_support_level "3"; mgi_id "MGI:1916222"; tag "basic"; havana_gene "OTTMUSG00000021552.1"; havana_transcript "OTTMUST00000051111.1";
chr1	HAVANA	exon	190787459	190787568	.	-	.	gene_id "ENSMUSG00000026632.18"; transcript_id "ENSMUST00000027945.6"; exon_number "13"; exon_id "ENSMUSE00000288360.4"; gene_type "protein_coding"; gene_name "Tatdn3"; transcript_type "protein_coding"; transcript_name "Tatdn3-201"; protein_id "ENSMUSP00000027945.6"; transcript_support_level "3"; mgi_id "MGI:1916222"; tag "basic"; havana_gene "OTTMUSG00000021552.1"; havana_transcript "OTTMUST00000051111.1";
chr1	HAVANA	CDS	190787459	190787568	.	-	.	gene_id "ENSMUSG00000026632.18"; transcript_id "ENSMUST00000027945.6"; exon_number "14"; exon_id "ENSMUSE00000288360.4"; gene_type "protein_coding"; gene_name "Tatdn3"; transcript_type "protein_coding"; transcript_name "Tatdn3-201"; protein_id "ENSMUSP00000027945.6"; transcript_support_level "3"; mgi_id "MGI:1916222"; tag "basic"; havana_gene "OTTMUSG00000021552.1"; havana_transcript "OTTMUST00000051111.1";
chr1	HAVANA	exon	190787053	190787108	.	-	.	gene_id "ENSMUSG00000026632.18"; transcript_id "ENSMUST00000027945.6"; exon_number "15"; exon_id "ENSMUSE00000161269.4"; gene_type "protein_coding"; gene_name "Tatdn3"; transcript_type "protein_coding"; transcript_name "Tatdn3-201"; protein_id "ENSMUSP00000027945.6"; transcript_support_level "3"; mgi_id "MGI:1916222"; tag "basic"; havana_gene "OTTMUSG00000021552.1"; havana_transcript "OTTMUST00000051111.1";
chr1	HAVANA	CDS	190787053	190787108	.	-	.	gene_id "ENSMUSG00000026632.18"; transcript_id "ENSMUST00000027945.6"; exon_number "16"; exon_id "ENSMUSE00000161269.4"; gene_type "protein_coding"; gene_name "Tatdn3"; transcript_type "protein_coding"; transcript_name "Tatdn3-201"; protein_id "ENSMUSP00000027945.6"; transcript_support_level "3"; mgi_id "MGI:1916222"; tag "basic"; havana_gene "OTTMUSG00000021552.1"; havana_transcript "OTTMUST00000051111.1";
chr1	HAVANA	exon	190785057	190785169	.	-	.	gene_id "ENSMUSG00000026632.18"; transcript_id "ENSMUST00000027945.6"; exon_number "17"; exon_id "ENSMUSE00000533812.2"; gene_type "protein_coding"; gene_name "Tatdn3"; transcript_type "protein_coding"; transcript_name "Tatdn3-201"; protein_id "ENSMUSP00000027945.6"; transcript_support_level "3"; mgi_id "MGI:1916222"; tag "basic"; havana_gene "OTTMUSG00000021552.1"; havana_transcript "OTTMUST00000051111.1";
chr1	HAVANA	CDS	190785057	190785169	.	-	.	gene_id "ENSMUSG00000026632.18"; transcript_id "ENSMUST00000027945.6"; exon_number "18"; exon_id "ENSMUSE00000533812.2"; gene_type "protein_coding"; gene_name "Tatdn3"; transcript_type "protein_coding"; transcript_name "Tatdn3-201"; protein_id "ENSMUSP00000027945.6"; transcript_support_level "3"; mgi_id "MGI:1916222"; tag "basic"; havana_gene "OTTMUSG00000021552.1"; havana_transcript "OTTMUST00000051111.1";
chr1	HAVANA	exon	190781479	190781556	.	-	.	gene_id "ENSMUSG00000026632.18"; transcript_id "ENSMUST00000027945.6"; exon_number "19"; exon_id "ENSMUSE00000685799.2"; gene_type "protein_coding"; gene_name "Tatdn3"; transcript_type "protein_coding"; transcript_name "Tatdn3-201"; protein_id "ENSMUSP00000027945.6"; transcript_support_level "3"; mgi_id "MGI:1916222"; tag "basic"; havana_gene "OTTMUSG00000021552.1"; havana_transcript "OTTMUST00000051111.1";
chr1	HAVANA	CDS	190781479	190781556	.	-	.	gene_id "ENSMUSG00000026632.18"; transcript_id "ENSMUST00000027945.6"; exon_number "20"; exon_id "ENSMUSE00000685799.2"; gene_type "protein_coding"; gene_name "Tatdn3"; transcript_type "protein_coding"; transcript_name "Tatdn3-201"; protein_id "ENSMUSP00000027945.6"; transcript_support_level "3"; mgi_id "MGI:1916222"; tag "basic"; havana_gene "OTTMUSG00000021552.1"; havana_transcript "OTTMUST00000051111.1";
chr1	HAVANA	CDS	190778308	190778517	.	-	.	gene_id "ENSMUSG00000026632.18"; transcript_id "ENSMUST00000027945.6"; exon_number "21"; exon_id "6498";
chr1	HAVANA	stop_codon	190778305	190778307	.	-	.	gene_id "ENSMUSG00000026632.18"; transcript_id "ENSMUST00000027945.6"; exon_number "22"; exon_id "6499";
chr1	HAVANA	exon	190778039	190778517	.	-	.	gene_id "ENSMUSG00000026632.18"; transcript_id "ENSMUST00000027945.6"; exon_number "23"; exon_id "ENSMUSE00000658531.3"; gene_type "protein_coding"; gene_name "Tatdn3"; transcript_type "protein_coding"; transcript_name "Tatdn3-201"; protein_id "ENSMUSP00000027945.6"; transcript_support_level "3"; mgi_id "MGI:1916222"; tag "basic"; havana_gene "OTTMUSG00000021552.1"; havana_transcript "OTTMUST00000051111.1";
chr1	HAVANA	UTR	190778039	190778307	.	-	.	gene_id "ENSMUSG00000026632.18"; transcript_id "ENSMUST00000027945.6"; exon_number "24"; exon_id "6500";
chr1	HAVANA	transcript	190778035	190795101	.	-	.	gene_id "ENSMUSG00000026632.18"; transcript_id "ENSMUST00000085633.12"; exons "9"; gene_type "protein_coding"; gene_name "Tatdn3"; transcript_type "protein_coding"; transcript_name "Tatdn3-202"; protein_id "ENSMUSP00000082773.6"; transcript_support_level "1"; mgi_id "MGI:1916222"; tag "basic"; ccdsid "CCDS48484.1"; havana_gene "OTTMUSG00000021552.1"; havana_transcript "OTTMUST00000051110.1";
chr1	HAVANA	UTR	190795055	190795101	.	-	.	gene_id "ENSMUSG00000026632.18"; transcript_id "ENSMUST00000085633.12"; exon_number "1"; exon_id "6501";
chr1	HAVANA	start_codon	190795052	190795054	.	-	.	gene_id "ENSMUSG00000026632.18"; transcript_id "ENSMUST00000085633.12"; exon_number "2"; exon_id "chr1.6496";
chr1	HAVANA	exon	190794998	190795101	.	-	.	gene_id "ENSMUSG00000026632.18"; transcript_id "ENSMUST00000085633.12"; exon_number "3"; exon_id "ENSMUSE00001298869.2"; gene_type "protein_coding"; gene_name "Tatdn3"; transcript_type "protein_coding"; transcript_name "Tatdn3-202"; protein_id "ENSMUSP00000082773.6"; transcript_support_level "1"; mgi_id "MGI:1916222"; tag "basic"; ccdsid "CCDS48484.1"; havana_gene "OTTMUSG00000021552.1"; havana_transcript "OTTMUST00000051110.1";
chr1	HAVANA	CDS	190794998	190795054	.	-	.	gene_id "ENSMUSG00000026632.18"; transcript_id "ENSMUST00000085633.12"; exon_number "4"; exon_id "chr1.6497";
chr1	HAVANA	exon	190793422	190793454	.	-	.	gene_id "ENSMUSG00000026632.18"; transcript_id "ENSMUST00000085633.12"; exon_number "5"; exon_id "ENSMUSE00001248560.2"; gene_type "protein_coding"; gene_name "Tatdn3"; transcript_type "protein_coding"; transcript_name "Tatdn3-202"; protein_id "ENSMUSP00000082773.6"; transcript_support_level "1"; mgi_id "MGI:1916222"; tag "basic"; ccdsid "CCDS48484.1"; havana_gene "OTTMUSG00000021552.1"; havana_transcript "OTTMUST00000051110.1";
chr1	HAVANA	CDS	190793422	190793454	.	-	.	gene_id "ENSMUSG00000026632.18"; transcript_id "ENSMUST00000085633.12"; exon_number "6"; exon_id "ENSMUSE00001248560.2"; gene_type "protein_coding"; gene_name "Tatdn3"; transcript_type "protein_coding"; transcript_name "Tatdn3-202"; protein_id "ENSMUSP00000082773.6"; transcript_support_level "1"; mgi_id "MGI:1916222"; tag "basic"; ccdsid "CCDS48484.1"; havana_gene "OTTMUSG00000021552.1"; havana_transcript "OTTMUST00000051110.1";
chr1	HAVANA	exon	190792310	190792383	.	-	.	gene_id "ENSMUSG00000026632.18"; transcript_id "ENSMUST00000085633.12"; exon_number "7"; exon_id "ENSMUSE00001254106.2"; gene_type "protein_coding"; gene_name "Tatdn3"; transcript_type "protein_coding"; transcript_name "Tatdn3-202"; protein_id "ENSMUSP00000082773.6"; transcript_support_level "1"; mgi_id "MGI:1916222"; tag "basic"; ccdsid "CCDS48484.1"; havana_gene "OTTMUSG00000021552.1"; havana_transcript "OTTMUST00000051110.1";
chr1	HAVANA	CDS	190792310	190792383	.	-	.	gene_id "ENSMUSG00000026632.18"; transcript_id "ENSMUST00000085633.12"; exon_number "8"; exon_id "ENSMUSE00001254106.2"; gene_type "protein_coding"; gene_name "Tatdn3"; transcript_type "protein_coding"; transcript_name "Tatdn3-202"; protein_id "ENSMUSP00000082773.6"; transcript_support_level "1"; mgi_id "MGI:1916222"; tag "basic"; ccdsid "CCDS48484.1"; havana_gene "OTTMUSG00000021552.1"; havana_transcript "OTTMUST00000051110.1";
chr1	HAVANA	exon	190791024	190791108	.	-	.	gene_id "ENSMUSG00000026632.18"; transcript_id "ENSMUST00000085633.12"; exon_number "9"; exon_id "ENSMUSE00000161277.4"; gene_type "protein_coding"; gene_name "Tatdn3"; transcript_type "protein_coding"; transcript_name "Tatdn3-202"; protein_id "ENSMUSP00000082773.6"; transcript_support_level "1"; mgi_id "MGI:1916222"; tag "basic"; ccdsid "CCDS48484.1"; havana_gene "OTTMUSG00000021552.1"; havana_transcript "OTTMUST00000051110.1";
chr1	HAVANA	CDS	190791024	190791108	.	-	.	gene_id "ENSMUSG00000026632.18"; transcript_id "ENSMUST00000085633.12"; exon_number "10"; exon_id "ENSMUSE00000161277.4"; gene_type "protein_coding"; gene_name "Tatdn3"; transcript_type "protein_coding"; transcript_name "Tatdn3-202"; protein_id "ENSMUSP00000082773.6"; transcript_support_level "1"; mgi_id "MGI:1916222"; tag "basic"; ccdsid "CCDS48484.1"; havana_gene "OTTMUSG00000021552.1"; havana_transcript "OTTMUST00000051110.1";
chr1	HAVANA	exon	190788560	190788622	.	-	.	gene_id "ENSMUSG00000026632.18"; transcript_id "ENSMUST00000085633.12"; exon_number "11"; exon_id "ENSMUSE00001205612.2"; gene_type "protein_coding"; gene_name "Tatdn3"; transcript_type "protein_coding"; transcript_name "Tatdn3-202"; protein_id "ENSMUSP00000082773.6"; transcript_support_level "1"; mgi_id "MGI:1916222"; tag "basic"; ccdsid "CCDS48484.1"; havana_gene "OTTMUSG00000021552.1"; havana_transcript "OTTMUST00000051110.1";
chr1	HAVANA	CDS	190788560	190788622	.	-	.	gene_id "ENSMUSG00000026632.18"; transcript_id "ENSMUST00000085633.12"; exon_number "12"; exon_id "ENSMUSE00001205612.2"; gene_type "protein_coding"; gene_name "Tatdn3"; transcript_type "protein_coding"; transcript_name "Tatdn3-202"; protein_id "ENSMUSP00000082773.6"; transcript_support_level "1"; mgi_id "MGI:1916222"; tag "basic"; ccdsid "CCDS48484.1"; havana_gene "OTTMUSG00000021552.1"; havana_transcript "OTTMUST00000051110.1";
chr1	HAVANA	exon	190787459	190787568	.	-	.	gene_id "ENSMUSG00000026632.18"; transcript_id "ENSMUST00000085633.12"; exon_number "13"; exon_id "ENSMUSE00000288360.4"; gene_type "protein_coding"; gene_name "Tatdn3"; transcript_type "protein_coding"; transcript_name "Tatdn3-202"; protein_id "ENSMUSP00000082773.6"; transcript_support_level "1"; mgi_id "MGI:1916222"; tag "basic"; ccdsid "CCDS48484.1"; havana_gene "OTTMUSG00000021552.1"; havana_transcript "OTTMUST00000051110.1";
chr1	HAVANA	CDS	190787459	190787568	.	-	.	gene_id "ENSMUSG00000026632.18"; transcript_id "ENSMUST00000085633.12"; exon_number "14"; exon_id "ENSMUSE00000288360.4"; gene_type "protein_coding"; gene_name "Tatdn3"; transcript_type "protein_coding"; transcript_name "Tatdn3-202"; protein_id "ENSMUSP00000082773.6"; transcript_support_level "1"; mgi_id "MGI:1916222"; tag "basic"; ccdsid "CCDS48484.1"; havana_gene "OTTMUSG00000021552.1"; havana_transcript "OTTMUST00000051110.1";
chr1	HAVANA	exon	190787053	190787108	.	-	.	gene_id "ENSMUSG00000026632.18"; transcript_id "ENSMUST00000085633.12"; exon_number "15"; exon_id "ENSMUSE00000161269.4"; gene_type "protein_coding"; gene_name "Tatdn3"; transcript_type "protein_coding"; transcript_name "Tatdn3-202"; protein_id "ENSMUSP00000082773.6"; transcript_support_level "1"; mgi_id "MGI:1916222"; tag "basic"; ccdsid "CCDS48484.1"; havana_gene "OTTMUSG00000021552.1"; havana_transcript "OTTMUST00000051110.1";
chr1	HAVANA	CDS	190787053	190787108	.	-	.	gene_id "ENSMUSG00000026632.18"; transcript_id "ENSMUST00000085633.12"; exon_number "16"; exon_id "ENSMUSE00000161269.4"; gene_type "protein_coding"; gene_name "Tatdn3"; transcript_type "protein_coding"; transcript_name "Tatdn3-202"; protein_id "ENSMUSP00000082773.6"; transcript_support_level "1"; mgi_id "MGI:1916222"; tag "basic"; ccdsid "CCDS48484.1"; havana_gene "OTTMUSG00000021552.1"; havana_transcript "OTTMUST00000051110.1";
chr1	HAVANA	exon	190781479	190781559	.	-	.	gene_id "ENSMUSG00000026632.18"; transcript_id "ENSMUST00000085633.12"; exon_number "17"; exon_id "ENSMUSE00001254036.2"; gene_type "protein_coding"; gene_name "Tatdn3"; transcript_type "protein_coding"; transcript_name "Tatdn3-202"; protein_id "ENSMUSP00000082773.6"; transcript_support_level "1"; mgi_id "MGI:1916222"; tag "basic"; ccdsid "CCDS48484.1"; havana_gene "OTTMUSG00000021552.1"; havana_transcript "OTTMUST00000051110.1";
chr1	HAVANA	CDS	190781479	190781559	.	-	.	gene_id "ENSMUSG00000026632.18"; transcript_id "ENSMUST00000085633.12"; exon_number "18"; exon_id "ENSMUSE00001254036.2"; gene_type "protein_coding"; gene_name "Tatdn3"; transcript_type "protein_coding"; transcript_name "Tatdn3-202"; protein_id "ENSMUSP00000082773.6"; transcript_support_level "1"; mgi_id "MGI:1916222"; tag "basic"; ccdsid "CCDS48484.1"; havana_gene "OTTMUSG00000021552.1"; havana_transcript "OTTMUST00000051110.1";
chr1	HAVANA	CDS	190778510	190778517	.	-	.	gene_id "ENSMUSG00000026632.18"; transcript_id "ENSMUST00000085633.12"; exon_number "19"; exon_id "6502";
chr1	HAVANA	stop_codon	190778507	190778509	.	-	.	gene_id "ENSMUSG00000026632.18"; transcript_id "ENSMUST00000085633.12"; exon_number "20"; exon_id "6503";
chr1	HAVANA	exon	190778035	190778517	.	-	.	gene_id "ENSMUSG00000026632.18"; transcript_id "ENSMUST00000085633.12"; exon_number "21"; exon_id "ENSMUSE00000685798.2"; gene_type "protein_coding"; gene_name "Tatdn3"; transcript_type "protein_coding"; transcript_name "Tatdn3-202"; protein_id "ENSMUSP00000082773.6"; transcript_support_level "1"; mgi_id "MGI:1916222"; tag "basic"; ccdsid "CCDS48484.1"; havana_gene "OTTMUSG00000021552.1"; havana_transcript "OTTMUST00000051110.1";
chr1	HAVANA	UTR	190778035	190778509	.	-	.	gene_id "ENSMUSG00000026632.18"; transcript_id "ENSMUST00000085633.12"; exon_number "22"; exon_id "6504";
chr1	HAVANA	gene	190795199	190818671	.	+	.	gene_id "ENSMUSG00000062510.13"; transcripts "4"; gene_type "protein_coding"; gene_name "Nsl1"; mgi_id "MGI:2685830"; havana_gene "OTTMUSG00000029639.1";
chr1	IsoQuant	transcript	190795199	190816755	.	+	.	gene_id "ENSMUSG00000062510.13"; transcript_id "transcript12831.chr1.nnic"; exons "7";
chr1	IsoQuant	exon	190795199	190795469	.	+	.	gene_id "ENSMUSG00000062510.13"; transcript_id "transcript12831.chr1.nnic"; exon_number "1"; exon_id "6505";
chr1	IsoQuant	exon	190797372	190797450	.	+	.	gene_id "ENSMUSG00000062510.13"; transcript_id "transcript12831.chr1.nnic"; exon_number "2"; exon_id "ENSMUSE00000460984.3";
chr1	IsoQuant	exon	190801453	190801615	.	+	.	gene_id "ENSMUSG00000062510.13"; transcript_id "transcript12831.chr1.nnic"; exon_number "3"; exon_id "6506";
chr1	IsoQuant	exon	190802187	190802317	.	+	.	gene_id "ENSMUSG00000062510.13"; transcript_id "transcript12831.chr1.nnic"; exon_number "4"; exon_id "ENSMUSE00000461366.3";
chr1	IsoQuant	exon	190803375	190803429	.	+	.	gene_id "ENSMUSG00000062510.13"; transcript_id "transcript12831.chr1.nnic"; exon_number "5"; exon_id "ENSMUSE00000466122.3";
chr1	IsoQuant	exon	190812686	190812753	.	+	.	gene_id "ENSMUSG00000062510.13"; transcript_id "transcript12831.chr1.nnic"; exon_number "6"; exon_id "ENSMUSE00000465055.3";
chr1	IsoQuant	exon	190814368	190816755	.	+	.	gene_id "ENSMUSG00000062510.13"; transcript_id "transcript12831.chr1.nnic"; exon_number "7"; exon_id "6507";
chr1	HAVANA	transcript	190795228	190818671	.	+	.	gene_id "ENSMUSG00000062510.13"; transcript_id "ENSMUST00000078259.8"; exons "6"; gene_type "protein_coding"; gene_name "Nsl1"; transcript_type "protein_coding"; transcript_name "Nsl1-202"; protein_id "ENSMUSP00000077380.7"; transcript_support_level "1"; mgi_id "MGI:2685830"; tag "basic"; ccdsid "CCDS15614.1"; havana_gene "OTTMUSG00000029639.1"; havana_transcript "OTTMUST00000073527.1";
chr1	HAVANA	UTR	190795228	190795235	.	+	.	gene_id "ENSMUSG00000062510.13"; transcript_id "ENSMUST00000078259.8"; exon_number "1"; exon_id "6508";
chr1	HAVANA	exon	190795228	190795469	.	+	.	gene_id "ENSMUSG00000062510.13"; transcript_id "ENSMUST00000078259.8"; exon_number "2"; exon_id "ENSMUSE00000464159.3"; gene_type "protein_coding"; gene_name "Nsl1"; transcript_type "protein_coding"; transcript_name "Nsl1-202"; protein_id "ENSMUSP00000077380.7"; transcript_support_level "1"; mgi_id "MGI:2685830"; tag "basic"; ccdsid "CCDS15614.1"; havana_gene "OTTMUSG00000029639.1"; havana_transcript "OTTMUST00000073527.1";
chr1	HAVANA	start_codon	190795236	190795238	.	+	.	gene_id "ENSMUSG00000062510.13"; transcript_id "ENSMUST00000078259.8"; exon_number "3"; exon_id "6509";
chr1	HAVANA	CDS	190795236	190795469	.	+	.	gene_id "ENSMUSG00000062510.13"; transcript_id "ENSMUST00000078259.8"; exon_number "4"; exon_id "6510";
chr1	HAVANA	CDS	190797372	190797450	.	+	.	gene_id "ENSMUSG00000062510.13"; transcript_id "ENSMUST00000078259.8"; exon_number "5"; exon_id "ENSMUSE00000460984.3"; gene_type "protein_coding"; gene_name "Nsl1"; transcript_type "protein_coding"; transcript_name "Nsl1-202"; protein_id "ENSMUSP00000077380.7"; transcript_support_level "1"; mgi_id "MGI:2685830"; tag "basic"; ccdsid "CCDS15614.1"; havana_gene "OTTMUSG00000029639.1"; havana_transcript "OTTMUST00000073527.1";
chr1	HAVANA	exon	190797372	190797450	.	+	.	gene_id "ENSMUSG00000062510.13"; transcript_id "ENSMUST00000078259.8"; exon_number "6"; exon_id "ENSMUSE00000460984.3"; gene_type "protein_coding"; gene_name "Nsl1"; transcript_type "protein_coding"; transcript_name "Nsl1-202"; protein_id "ENSMUSP00000077380.7"; transcript_support_level "1"; mgi_id "MGI:2685830"; tag "basic"; ccdsid "CCDS15614.1"; havana_gene "OTTMUSG00000029639.1"; havana_transcript "OTTMUST00000073527.1";
chr1	HAVANA	CDS	190802187	190802317	.	+	.	gene_id "ENSMUSG00000062510.13"; transcript_id "ENSMUST00000078259.8"; exon_number "7"; exon_id "ENSMUSE00000461366.3"; gene_type "protein_coding"; gene_name "Nsl1"; transcript_type "protein_coding"; transcript_name "Nsl1-202"; protein_id "ENSMUSP00000077380.7"; transcript_support_level "1"; mgi_id "MGI:2685830"; tag "basic"; ccdsid "CCDS15614.1"; havana_gene "OTTMUSG00000029639.1"; havana_transcript "OTTMUST00000073527.1";
chr1	HAVANA	exon	190802187	190802317	.	+	.	gene_id "ENSMUSG00000062510.13"; transcript_id "ENSMUST00000078259.8"; exon_number "8"; exon_id "ENSMUSE00000461366.3"; gene_type "protein_coding"; gene_name "Nsl1"; transcript_type "protein_coding"; transcript_name "Nsl1-202"; protein_id "ENSMUSP00000077380.7"; transcript_support_level "1"; mgi_id "MGI:2685830"; tag "basic"; ccdsid "CCDS15614.1"; havana_gene "OTTMUSG00000029639.1"; havana_transcript "OTTMUST00000073527.1";
chr1	HAVANA	CDS	190803375	190803429	.	+	.	gene_id "ENSMUSG00000062510.13"; transcript_id "ENSMUST00000078259.8"; exon_number "9"; exon_id "ENSMUSE00000466122.3"; gene_type "protein_coding"; gene_name "Nsl1"; transcript_type "protein_coding"; transcript_name "Nsl1-202"; protein_id "ENSMUSP00000077380.7"; transcript_support_level "1"; mgi_id "MGI:2685830"; tag "basic"; ccdsid "CCDS15614.1"; havana_gene "OTTMUSG00000029639.1"; havana_transcript "OTTMUST00000073527.1";
chr1	HAVANA	exon	190803375	190803429	.	+	.	gene_id "ENSMUSG00000062510.13"; transcript_id "ENSMUST00000078259.8"; exon_number "10"; exon_id "ENSMUSE00000466122.3"; gene_type "protein_coding"; gene_name "Nsl1"; transcript_type "protein_coding"; transcript_name "Nsl1-202"; protein_id "ENSMUSP00000077380.7"; transcript_support_level "1"; mgi_id "MGI:2685830"; tag "basic"; ccdsid "CCDS15614.1"; havana_gene "OTTMUSG00000029639.1"; havana_transcript "OTTMUST00000073527.1";
chr1	HAVANA	CDS	190812686	190812753	.	+	.	gene_id "ENSMUSG00000062510.13"; transcript_id "ENSMUST00000078259.8"; exon_number "11"; exon_id "ENSMUSE00000465055.3"; gene_type "protein_coding"; gene_name "Nsl1"; transcript_type "protein_coding"; transcript_name "Nsl1-202"; protein_id "ENSMUSP00000077380.7"; transcript_support_level "1"; mgi_id "MGI:2685830"; tag "basic"; ccdsid "CCDS15614.1"; havana_gene "OTTMUSG00000029639.1"; havana_transcript "OTTMUST00000073527.1";
chr1	HAVANA	exon	190812686	190812753	.	+	.	gene_id "ENSMUSG00000062510.13"; transcript_id "ENSMUST00000078259.8"; exon_number "12"; exon_id "ENSMUSE00000465055.3"; gene_type "protein_coding"; gene_name "Nsl1"; transcript_type "protein_coding"; transcript_name "Nsl1-202"; protein_id "ENSMUSP00000077380.7"; transcript_support_level "1"; mgi_id "MGI:2685830"; tag "basic"; ccdsid "CCDS15614.1"; havana_gene "OTTMUSG00000029639.1"; havana_transcript "OTTMUST00000073527.1";
chr1	HAVANA	CDS	190814368	190814643	.	+	.	gene_id "ENSMUSG00000062510.13"; transcript_id "ENSMUST00000078259.8"; exon_number "13"; exon_id "6511";
chr1	HAVANA	exon	190814368	190818671	.	+	.	gene_id "ENSMUSG00000062510.13"; transcript_id "ENSMUST00000078259.8"; exon_number "14"; exon_id "ENSMUSE00000516269.8"; gene_type "protein_coding"; gene_name "Nsl1"; transcript_type "protein_coding"; transcript_name "Nsl1-202"; protein_id "ENSMUSP00000077380.7"; transcript_support_level "1"; mgi_id "MGI:2685830"; tag "basic"; ccdsid "CCDS15614.1"; havana_gene "OTTMUSG00000029639.1"; havana_transcript "OTTMUST00000073527.1";
chr1	HAVANA	stop_codon	190814644	190814646	.	+	.	gene_id "ENSMUSG00000062510.13"; transcript_id "ENSMUST00000078259.8"; exon_number "15"; exon_id "6512";
chr1	HAVANA	UTR	190814644	190818671	.	+	.	gene_id "ENSMUSG00000062510.13"; transcript_id "ENSMUST00000078259.8"; exon_number "16"; exon_id "6513";
chr1	HAVANA	transcript	190795221	190809136	.	+	.	gene_id "ENSMUSG00000062510.13"; transcript_id "ENSMUST00000139340.8"; exons "5"; gene_type "protein_coding"; gene_name "Nsl1"; transcript_type "protein_coding"; transcript_name "Nsl1-203"; protein_id "ENSMUSP00000115289.2"; transcript_support_level "1"; mgi_id "MGI:2685830"; tag "basic"; havana_gene "OTTMUSG00000029639.1"; havana_transcript "OTTMUST00000073528.1";
chr1	HAVANA	UTR	190795221	190795235	.	+	.	gene_id "ENSMUSG00000062510.13"; transcript_id "ENSMUST00000139340.8"; exon_number "1"; exon_id "6514";
chr1	HAVANA	exon	190795221	190795469	.	+	.	gene_id "ENSMUSG00000062510.13"; transcript_id "ENSMUST00000139340.8"; exon_number "2"; exon_id "ENSMUSE00000809198.2"; gene_type "protein_coding"; gene_name "Nsl1"; transcript_type "protein_coding"; transcript_name "Nsl1-203"; protein_id "ENSMUSP00000115289.2"; transcript_support_level "1"; mgi_id "MGI:2685830"; tag "basic"; havana_gene "OTTMUSG00000029639.1"; havana_transcript "OTTMUST00000073528.1";
chr1	HAVANA	start_codon	190795236	190795238	.	+	.	gene_id "ENSMUSG00000062510.13"; transcript_id "ENSMUST00000139340.8"; exon_number "3"; exon_id "chr1.6509";
chr1	HAVANA	CDS	190795236	190795469	.	+	.	gene_id "ENSMUSG00000062510.13"; transcript_id "ENSMUST00000139340.8"; exon_number "4"; exon_id "chr1.6510";
chr1	HAVANA	CDS	190797372	190797450	.	+	.	gene_id "ENSMUSG00000062510.13"; transcript_id "ENSMUST00000139340.8"; exon_number "5"; exon_id "ENSMUSE00000460984.3"; gene_type "protein_coding"; gene_name "Nsl1"; transcript_type "protein_coding"; transcript_name "Nsl1-203"; protein_id "ENSMUSP00000115289.2"; transcript_support_level "1"; mgi_id "MGI:2685830"; tag "basic"; havana_gene "OTTMUSG00000029639.1"; havana_transcript "OTTMUST00000073528.1";
chr1	HAVANA	exon	190797372	190797450	.	+	.	gene_id "ENSMUSG00000062510.13"; transcript_id "ENSMUST00000139340.8"; exon_number "6"; exon_id "ENSMUSE00000460984.3"; gene_type "protein_coding"; gene_name "Nsl1"; transcript_type "protein_coding"; transcript_name "Nsl1-203"; protein_id "ENSMUSP00000115289.2"; transcript_support_level "1"; mgi_id "MGI:2685830"; tag "basic"; havana_gene "OTTMUSG00000029639.1"; havana_transcript "OTTMUST00000073528.1";
chr1	HAVANA	CDS	190802187	190802317	.	+	.	gene_id "ENSMUSG00000062510.13"; transcript_id "ENSMUST00000139340.8"; exon_number "7"; exon_id "ENSMUSE00000461366.3"; gene_type "protein_coding"; gene_name "Nsl1"; transcript_type "protein_coding"; transcript_name "Nsl1-203"; protein_id "ENSMUSP00000115289.2"; transcript_support_level "1"; mgi_id "MGI:2685830"; tag "basic"; havana_gene "OTTMUSG00000029639.1"; havana_transcript "OTTMUST00000073528.1";
chr1	HAVANA	exon	190802187	190802317	.	+	.	gene_id "ENSMUSG00000062510.13"; transcript_id "ENSMUST00000139340.8"; exon_number "8"; exon_id "ENSMUSE00000461366.3"; gene_type "protein_coding"; gene_name "Nsl1"; transcript_type "protein_coding"; transcript_name "Nsl1-203"; protein_id "ENSMUSP00000115289.2"; transcript_support_level "1"; mgi_id "MGI:2685830"; tag "basic"; havana_gene "OTTMUSG00000029639.1"; havana_transcript "OTTMUST00000073528.1";
chr1	HAVANA	CDS	190803375	190803429	.	+	.	gene_id "ENSMUSG00000062510.13"; transcript_id "ENSMUST00000139340.8"; exon_number "9"; exon_id "ENSMUSE00000466122.3"; gene_type "protein_coding"; gene_name "Nsl1"; transcript_type "protein_coding"; transcript_name "Nsl1-203"; protein_id "ENSMUSP00000115289.2"; transcript_support_level "1"; mgi_id "MGI:2685830"; tag "basic"; havana_gene "OTTMUSG00000029639.1"; havana_transcript "OTTMUST00000073528.1";
chr1	HAVANA	exon	190803375	190803429	.	+	.	gene_id "ENSMUSG00000062510.13"; transcript_id "ENSMUST00000139340.8"; exon_number "10"; exon_id "ENSMUSE00000466122.3"; gene_type "protein_coding"; gene_name "Nsl1"; transcript_type "protein_coding"; transcript_name "Nsl1-203"; protein_id "ENSMUSP00000115289.2"; transcript_support_level "1"; mgi_id "MGI:2685830"; tag "basic"; havana_gene "OTTMUSG00000029639.1"; havana_transcript "OTTMUST00000073528.1";
chr1	HAVANA	CDS	190808814	190808836	.	+	.	gene_id "ENSMUSG00000062510.13"; transcript_id "ENSMUST00000139340.8"; exon_number "11"; exon_id "6515";
chr1	HAVANA	exon	190808814	190809136	.	+	.	gene_id "ENSMUSG00000062510.13"; transcript_id "ENSMUST00000139340.8"; exon_number "12"; exon_id "ENSMUSE00000533798.5"; gene_type "protein_coding"; gene_name "Nsl1"; transcript_type "protein_coding"; transcript_name "Nsl1-203"; protein_id "ENSMUSP00000115289.2"; transcript_support_level "1"; mgi_id "MGI:2685830"; tag "basic"; havana_gene "OTTMUSG00000029639.1"; havana_transcript "OTTMUST00000073528.1";
chr1	HAVANA	stop_codon	190808837	190808839	.	+	.	gene_id "ENSMUSG00000062510.13"; transcript_id "ENSMUST00000139340.8"; exon_number "13"; exon_id "6516";
chr1	HAVANA	UTR	190808837	190809136	.	+	.	gene_id "ENSMUSG00000062510.13"; transcript_id "ENSMUST00000139340.8"; exon_number "14"; exon_id "6517";
chr1	IsoQuant	transcript	190795208	190797951	.	+	.	gene_id "ENSMUSG00000062510.13"; transcript_id "transcript12838.chr1.nnic"; exons "1";
chr1	IsoQuant	exon	190795208	190797951	.	+	.	gene_id "ENSMUSG00000062510.13"; transcript_id "transcript12838.chr1.nnic"; exon_number "1"; exon_id "6518";
chr1	HAVANA	gene	190902493	190950236	.	-	.	gene_id "ENSMUSG00000026628.14"; transcripts "1"; gene_type "protein_coding"; gene_name "Atf3"; mgi_id "MGI:109384"; havana_gene "OTTMUSG00000021405.1";
chr1	HAVANA	transcript	190902493	190915537	.	-	.	gene_id "ENSMUSG00000026628.14"; transcript_id "ENSMUST00000027941.14"; exons "4"; gene_type "protein_coding"; gene_name "Atf3"; transcript_type "protein_coding"; transcript_name "Atf3-201"; protein_id "ENSMUSP00000027941.9"; transcript_support_level "1"; mgi_id "MGI:109384"; tag "basic"; ccdsid "CCDS15616.1"; havana_gene "OTTMUSG00000021405.1"; havana_transcript "OTTMUST00000050734.1";
chr1	HAVANA	exon	190915290	190915537	.	-	.	gene_id "ENSMUSG00000026628.14"; transcript_id "ENSMUST00000027941.14"; exon_number "1"; exon_id "ENSMUSE00000386299.7"; gene_type "protein_coding"; gene_name "Atf3"; transcript_type "protein_coding"; transcript_name "Atf3-201"; protein_id "ENSMUSP00000027941.9"; transcript_support_level "1"; mgi_id "MGI:109384"; tag "basic"; ccdsid "CCDS15616.1"; havana_gene "OTTMUSG00000021405.1"; havana_transcript "OTTMUST00000050734.1";
chr1	HAVANA	UTR	190915290	190915537	.	-	.	gene_id "ENSMUSG00000026628.14"; transcript_id "ENSMUST00000027941.14"; exon_number "2"; exon_id "ENSMUSE00000386299.7"; gene_type "protein_coding"; gene_name "Atf3"; transcript_type "protein_coding"; transcript_name "Atf3-201"; protein_id "ENSMUSP00000027941.9"; transcript_support_level "1"; mgi_id "MGI:109384"; tag "basic"; ccdsid "CCDS15616.1"; havana_gene "OTTMUSG00000021405.1"; havana_transcript "OTTMUST00000050734.1";
chr1	HAVANA	UTR	190909668	190909671	.	-	.	gene_id "ENSMUSG00000026628.14"; transcript_id "ENSMUST00000027941.14"; exon_number "3"; exon_id "6519";
chr1	HAVANA	start_codon	190909665	190909667	.	-	.	gene_id "ENSMUSG00000026628.14"; transcript_id "ENSMUST00000027941.14"; exon_number "4"; exon_id "6520";
chr1	HAVANA	exon	190909428	190909671	.	-	.	gene_id "ENSMUSG00000026628.14"; transcript_id "ENSMUST00000027941.14"; exon_number "5"; exon_id "ENSMUSE00000161254.4"; gene_type "protein_coding"; gene_name "Atf3"; transcript_type "protein_coding"; transcript_name "Atf3-201"; protein_id "ENSMUSP00000027941.9"; transcript_support_level "1"; mgi_id "MGI:109384"; tag "basic"; ccdsid "CCDS15616.1"; havana_gene "OTTMUSG00000021405.1"; havana_transcript "OTTMUST00000050734.1";
chr1	HAVANA	CDS	190909428	190909667	.	-	.	gene_id "ENSMUSG00000026628.14"; transcript_id "ENSMUST00000027941.14"; exon_number "6"; exon_id "6521";
chr1	HAVANA	exon	190904572	190904679	.	-	.	gene_id "ENSMUSG00000026628.14"; transcript_id "ENSMUST00000027941.14"; exon_number "7"; exon_id "ENSMUSE00001229102.2"; gene_type "protein_coding"; gene_name "Atf3"; transcript_type "protein_coding"; transcript_name "Atf3-201"; protein_id "ENSMUSP00000027941.9"; transcript_support_level "1"; mgi_id "MGI:109384"; tag "basic"; ccdsid "CCDS15616.1"; havana_gene "OTTMUSG00000021405.1"; havana_transcript "OTTMUST00000050734.1";
chr1	HAVANA	CDS	190904572	190904679	.	-	.	gene_id "ENSMUSG00000026628.14"; transcript_id "ENSMUST00000027941.14"; exon_number "8"; exon_id "ENSMUSE00001229102.2"; gene_type "protein_coding"; gene_name "Atf3"; transcript_type "protein_coding"; transcript_name "Atf3-201"; protein_id "ENSMUSP00000027941.9"; transcript_support_level "1"; mgi_id "MGI:109384"; tag "basic"; ccdsid "CCDS15616.1"; havana_gene "OTTMUSG00000021405.1"; havana_transcript "OTTMUST00000050734.1";
chr1	HAVANA	CDS	190903682	190903876	.	-	.	gene_id "ENSMUSG00000026628.14"; transcript_id "ENSMUST00000027941.14"; exon_number "9"; exon_id "6522";
chr1	HAVANA	stop_codon	190903679	190903681	.	-	.	gene_id "ENSMUSG00000026628.14"; transcript_id "ENSMUST00000027941.14"; exon_number "10"; exon_id "6523";
chr1	HAVANA	exon	190902493	190903876	.	-	.	gene_id "ENSMUSG00000026628.14"; transcript_id "ENSMUST00000027941.14"; exon_number "11"; exon_id "ENSMUSE00000426265.9"; gene_type "protein_coding"; gene_name "Atf3"; transcript_type "protein_coding"; transcript_name "Atf3-201"; protein_id "ENSMUSP00000027941.9"; transcript_support_level "1"; mgi_id "MGI:109384"; tag "basic"; ccdsid "CCDS15616.1"; havana_gene "OTTMUSG00000021405.1"; havana_transcript "OTTMUST00000050734.1";
chr1	HAVANA	UTR	190902493	190903681	.	-	.	gene_id "ENSMUSG00000026628.14"; transcript_id "ENSMUST00000027941.14"; exon_number "12"; exon_id "6524";
chr1	IsoQuant	gene	190956648	190961271	.	+	.	gene_id "novel_gene_chr1_12845"; transcripts "1";
chr1	IsoQuant	transcript	190956648	190961271	.	+	.	gene_id "novel_gene_chr1_12845"; transcript_id "transcript12844.chr1.nnic"; exons "1";
chr1	IsoQuant	exon	190956648	190961271	.	+	.	gene_id "novel_gene_chr1_12845"; transcript_id "transcript12844.chr1.nnic"; exon_number "1"; exon_id "6525";
chr1	HAVANA	gene	191038986	191050391	.	-	.	gene_id "ENSMUSG00000037499.10"; transcripts "1"; gene_type "protein_coding"; gene_name "Nenf"; mgi_id "MGI:1913458"; havana_gene "OTTMUSG00000021423.1";
chr1	HAVANA	transcript	191038986	191050391	.	-	.	gene_id "ENSMUSG00000037499.10"; transcript_id "ENSMUST00000046770.10"; exons "4"; gene_type "protein_coding"; gene_name "Nenf"; transcript_type "protein_coding"; transcript_name "Nenf-201"; protein_id "ENSMUSP00000046311.10"; transcript_support_level "1"; mgi_id "MGI:1913458"; tag "basic"; ccdsid "CCDS15618.1"; havana_gene "OTTMUSG00000021423.1"; havana_transcript "OTTMUST00000050779.1";
chr1	HAVANA	UTR	191050290	191050391	.	-	.	gene_id "ENSMUSG00000037499.10"; transcript_id "ENSMUST00000046770.10"; exon_number "1"; exon_id "6526";
chr1	HAVANA	start_codon	191050287	191050289	.	-	.	gene_id "ENSMUSG00000037499.10"; transcript_id "ENSMUST00000046770.10"; exon_number "2"; exon_id "6527";
chr1	HAVANA	exon	191050116	191050391	.	-	.	gene_id "ENSMUSG00000037499.10"; transcript_id "ENSMUST00000046770.10"; exon_number "3"; exon_id "ENSMUSE00000395020.10"; gene_type "protein_coding"; gene_name "Nenf"; transcript_type "protein_coding"; transcript_name "Nenf-201"; protein_id "ENSMUSP00000046311.10"; transcript_support_level "1"; mgi_id "MGI:1913458"; tag "basic"; ccdsid "CCDS15618.1"; havana_gene "OTTMUSG00000021423.1"; havana_transcript "OTTMUST00000050779.1";
chr1	HAVANA	CDS	191050116	191050289	.	-	.	gene_id "ENSMUSG00000037499.10"; transcript_id "ENSMUST00000046770.10"; exon_number "4"; exon_id "6528";
chr1	HAVANA	exon	191043657	191043717	.	-	.	gene_id "ENSMUSG00000037499.10"; transcript_id "ENSMUST00000046770.10"; exon_number "5"; exon_id "ENSMUSE00000288028.4"; gene_type "protein_coding"; gene_name "Nenf"; transcript_type "protein_coding"; transcript_name "Nenf-201"; protein_id "ENSMUSP00000046311.10"; transcript_support_level "1"; mgi_id "MGI:1913458"; tag "basic"; ccdsid "CCDS15618.1"; havana_gene "OTTMUSG00000021423.1"; havana_transcript "OTTMUST00000050779.1";
chr1	HAVANA	CDS	191043657	191043717	.	-	.	gene_id "ENSMUSG00000037499.10"; transcript_id "ENSMUST00000046770.10"; exon_number "6"; exon_id "ENSMUSE00000288028.4"; gene_type "protein_coding"; gene_name "Nenf"; transcript_type "protein_coding"; transcript_name "Nenf-201"; protein_id "ENSMUSP00000046311.10"; transcript_support_level "1"; mgi_id "MGI:1913458"; tag "basic"; ccdsid "CCDS15618.1"; havana_gene "OTTMUSG00000021423.1"; havana_transcript "OTTMUST00000050779.1";
chr1	HAVANA	exon	191042116	191042219	.	-	.	gene_id "ENSMUSG00000037499.10"; transcript_id "ENSMUST00000046770.10"; exon_number "7"; exon_id "ENSMUSE00000288017.4"; gene_type "protein_coding"; gene_name "Nenf"; transcript_type "protein_coding"; transcript_name "Nenf-201"; protein_id "ENSMUSP00000046311.10"; transcript_support_level "1"; mgi_id "MGI:1913458"; tag "basic"; ccdsid "CCDS15618.1"; havana_gene "OTTMUSG00000021423.1"; havana_transcript "OTTMUST00000050779.1";
chr1	HAVANA	CDS	191042116	191042219	.	-	.	gene_id "ENSMUSG00000037499.10"; transcript_id "ENSMUST00000046770.10"; exon_number "8"; exon_id "ENSMUSE00000288017.4"; gene_type "protein_coding"; gene_name "Nenf"; transcript_type "protein_coding"; transcript_name "Nenf-201"; protein_id "ENSMUSP00000046311.10"; transcript_support_level "1"; mgi_id "MGI:1913458"; tag "basic"; ccdsid "CCDS15618.1"; havana_gene "OTTMUSG00000021423.1"; havana_transcript "OTTMUST00000050779.1";
chr1	HAVANA	CDS	191039113	191039286	.	-	.	gene_id "ENSMUSG00000037499.10"; transcript_id "ENSMUST00000046770.10"; exon_number "9"; exon_id "6529";
chr1	HAVANA	stop_codon	191039110	191039112	.	-	.	gene_id "ENSMUSG00000037499.10"; transcript_id "ENSMUST00000046770.10"; exon_number "10"; exon_id "6530";
chr1	HAVANA	exon	191038986	191039286	.	-	.	gene_id "ENSMUSG00000037499.10"; transcript_id "ENSMUST00000046770.10"; exon_number "11"; exon_id "ENSMUSE00000288003.8"; gene_type "protein_coding"; gene_name "Nenf"; transcript_type "protein_coding"; transcript_name "Nenf-201"; protein_id "ENSMUSP00000046311.10"; transcript_support_level "1"; mgi_id "MGI:1913458"; tag "basic"; ccdsid "CCDS15618.1"; havana_gene "OTTMUSG00000021423.1"; havana_transcript "OTTMUST00000050779.1";
chr1	HAVANA	UTR	191038986	191039112	.	-	.	gene_id "ENSMUSG00000037499.10"; transcript_id "ENSMUST00000046770.10"; exon_number "12"; exon_id "6531";
chr1	HAVANA	gene	191058109	191083111	.	+	.	gene_id "ENSMUSG00000026627.8"; transcripts "1"; gene_type "protein_coding"; gene_name "Pacc1"; mgi_id "MGI:1914200"; havana_gene "OTTMUSG00000029581.1";
chr1	HAVANA	transcript	191058109	191083111	.	+	.	gene_id "ENSMUSG00000026627.8"; transcript_id "ENSMUST00000027940.6"; exons "8"; gene_type "protein_coding"; gene_name "Pacc1"; transcript_type "protein_coding"; transcript_name "Pacc1-201"; protein_id "ENSMUSP00000027940.6"; transcript_support_level "1"; mgi_id "MGI:1914200"; tag "basic"; ccdsid "CCDS15619.1"; havana_gene "OTTMUSG00000029581.1"; havana_transcript "OTTMUST00000073369.1";
chr1	HAVANA	UTR	191058109	191058237	.	+	.	gene_id "ENSMUSG00000026627.8"; transcript_id "ENSMUST00000027940.6"; exon_number "1"; exon_id "6532";
chr1	HAVANA	exon	191058109	191058273	.	+	.	gene_id "ENSMUSG00000026627.8"; transcript_id "ENSMUST00000027940.6"; exon_number "2"; exon_id "ENSMUSE00000383412.7"; gene_type "protein_coding"; gene_name "Pacc1"; transcript_type "protein_coding"; transcript_name "Pacc1-201"; protein_id "ENSMUSP00000027940.6"; transcript_support_level "1"; mgi_id "MGI:1914200"; tag "basic"; ccdsid "CCDS15619.1"; havana_gene "OTTMUSG00000029581.1"; havana_transcript "OTTMUST00000073369.1";
chr1	HAVANA	start_codon	191058238	191058240	.	+	.	gene_id "ENSMUSG00000026627.8"; transcript_id "ENSMUST00000027940.6"; exon_number "3"; exon_id "6533";
chr1	HAVANA	CDS	191058238	191058273	.	+	.	gene_id "ENSMUSG00000026627.8"; transcript_id "ENSMUST00000027940.6"; exon_number "4"; exon_id "6534";
chr1	HAVANA	CDS	191060380	191060476	.	+	.	gene_id "ENSMUSG00000026627.8"; transcript_id "ENSMUST00000027940.6"; exon_number "5"; exon_id "ENSMUSE00000161249.4"; gene_type "protein_coding"; gene_name "Pacc1"; transcript_type "protein_coding"; transcript_name "Pacc1-201"; protein_id "ENSMUSP00000027940.6"; transcript_support_level "1"; mgi_id "MGI:1914200"; tag "basic"; ccdsid "CCDS15619.1"; havana_gene "OTTMUSG00000029581.1"; havana_transcript "OTTMUST00000073369.1";
chr1	HAVANA	exon	191060380	191060476	.	+	.	gene_id "ENSMUSG00000026627.8"; transcript_id "ENSMUST00000027940.6"; exon_number "6"; exon_id "ENSMUSE00000161249.4"; gene_type "protein_coding"; gene_name "Pacc1"; transcript_type "protein_coding"; transcript_name "Pacc1-201"; protein_id "ENSMUSP00000027940.6"; transcript_support_level "1"; mgi_id "MGI:1914200"; tag "basic"; ccdsid "CCDS15619.1"; havana_gene "OTTMUSG00000029581.1"; havana_transcript "OTTMUST00000073369.1";
chr1	HAVANA	CDS	191070979	191071188	.	+	.	gene_id "ENSMUSG00000026627.8"; transcript_id "ENSMUST00000027940.6"; exon_number "7"; exon_id "ENSMUSE00000161248.4"; gene_type "protein_coding"; gene_name "Pacc1"; transcript_type "protein_coding"; transcript_name "Pacc1-201"; protein_id "ENSMUSP00000027940.6"; transcript_support_level "1"; mgi_id "MGI:1914200"; tag "basic"; ccdsid "CCDS15619.1"; havana_gene "OTTMUSG00000029581.1"; havana_transcript "OTTMUST00000073369.1";
chr1	HAVANA	exon	191070979	191071188	.	+	.	gene_id "ENSMUSG00000026627.8"; transcript_id "ENSMUST00000027940.6"; exon_number "8"; exon_id "ENSMUSE00000161248.4"; gene_type "protein_coding"; gene_name "Pacc1"; transcript_type "protein_coding"; transcript_name "Pacc1-201"; protein_id "ENSMUSP00000027940.6"; transcript_support_level "1"; mgi_id "MGI:1914200"; tag "basic"; ccdsid "CCDS15619.1"; havana_gene "OTTMUSG00000029581.1"; havana_transcript "OTTMUST00000073369.1";
chr1	HAVANA	CDS	191072924	191073075	.	+	.	gene_id "ENSMUSG00000026627.8"; transcript_id "ENSMUST00000027940.6"; exon_number "9"; exon_id "ENSMUSE00000161250.4"; gene_type "protein_coding"; gene_name "Pacc1"; transcript_type "protein_coding"; transcript_name "Pacc1-201"; protein_id "ENSMUSP00000027940.6"; transcript_support_level "1"; mgi_id "MGI:1914200"; tag "basic"; ccdsid "CCDS15619.1"; havana_gene "OTTMUSG00000029581.1"; havana_transcript "OTTMUST00000073369.1";
chr1	HAVANA	exon	191072924	191073075	.	+	.	gene_id "ENSMUSG00000026627.8"; transcript_id "ENSMUST00000027940.6"; exon_number "10"; exon_id "ENSMUSE00000161250.4"; gene_type "protein_coding"; gene_name "Pacc1"; transcript_type "protein_coding"; transcript_name "Pacc1-201"; protein_id "ENSMUSP00000027940.6"; transcript_support_level "1"; mgi_id "MGI:1914200"; tag "basic"; ccdsid "CCDS15619.1"; havana_gene "OTTMUSG00000029581.1"; havana_transcript "OTTMUST00000073369.1";
chr1	HAVANA	CDS	191077174	191077316	.	+	.	gene_id "ENSMUSG00000026627.8"; transcript_id "ENSMUST00000027940.6"; exon_number "11"; exon_id "ENSMUSE00000161246.4"; gene_type "protein_coding"; gene_name "Pacc1"; transcript_type "protein_coding"; transcript_name "Pacc1-201"; protein_id "ENSMUSP00000027940.6"; transcript_support_level "1"; mgi_id "MGI:1914200"; tag "basic"; ccdsid "CCDS15619.1"; havana_gene "OTTMUSG00000029581.1"; havana_transcript "OTTMUST00000073369.1";
chr1	HAVANA	exon	191077174	191077316	.	+	.	gene_id "ENSMUSG00000026627.8"; transcript_id "ENSMUST00000027940.6"; exon_number "12"; exon_id "ENSMUSE00000161246.4"; gene_type "protein_coding"; gene_name "Pacc1"; transcript_type "protein_coding"; transcript_name "Pacc1-201"; protein_id "ENSMUSP00000027940.6"; transcript_support_level "1"; mgi_id "MGI:1914200"; tag "basic"; ccdsid "CCDS15619.1"; havana_gene "OTTMUSG00000029581.1"; havana_transcript "OTTMUST00000073369.1";
chr1	HAVANA	CDS	191078957	191079101	.	+	.	gene_id "ENSMUSG00000026627.8"; transcript_id "ENSMUST00000027940.6"; exon_number "13"; exon_id "ENSMUSE00000161247.4"; gene_type "protein_coding"; gene_name "Pacc1"; transcript_type "protein_coding"; transcript_name "Pacc1-201"; protein_id "ENSMUSP00000027940.6"; transcript_support_level "1"; mgi_id "MGI:1914200"; tag "basic"; ccdsid "CCDS15619.1"; havana_gene "OTTMUSG00000029581.1"; havana_transcript "OTTMUST00000073369.1";
chr1	HAVANA	exon	191078957	191079101	.	+	.	gene_id "ENSMUSG00000026627.8"; transcript_id "ENSMUST00000027940.6"; exon_number "14"; exon_id "ENSMUSE00000161247.4"; gene_type "protein_coding"; gene_name "Pacc1"; transcript_type "protein_coding"; transcript_name "Pacc1-201"; protein_id "ENSMUSP00000027940.6"; transcript_support_level "1"; mgi_id "MGI:1914200"; tag "basic"; ccdsid "CCDS15619.1"; havana_gene "OTTMUSG00000029581.1"; havana_transcript "OTTMUST00000073369.1";
chr1	HAVANA	CDS	191080565	191080672	.	+	.	gene_id "ENSMUSG00000026627.8"; transcript_id "ENSMUST00000027940.6"; exon_number "15"; exon_id "ENSMUSE00000161252.4"; gene_type "protein_coding"; gene_name "Pacc1"; transcript_type "protein_coding"; transcript_name "Pacc1-201"; protein_id "ENSMUSP00000027940.6"; transcript_support_level "1"; mgi_id "MGI:1914200"; tag "basic"; ccdsid "CCDS15619.1"; havana_gene "OTTMUSG00000029581.1"; havana_transcript "OTTMUST00000073369.1";
chr1	HAVANA	exon	191080565	191080672	.	+	.	gene_id "ENSMUSG00000026627.8"; transcript_id "ENSMUST00000027940.6"; exon_number "16"; exon_id "ENSMUSE00000161252.4"; gene_type "protein_coding"; gene_name "Pacc1"; transcript_type "protein_coding"; transcript_name "Pacc1-201"; protein_id "ENSMUSP00000027940.6"; transcript_support_level "1"; mgi_id "MGI:1914200"; tag "basic"; ccdsid "CCDS15619.1"; havana_gene "OTTMUSG00000029581.1"; havana_transcript "OTTMUST00000073369.1";
chr1	HAVANA	CDS	191081886	191082044	.	+	.	gene_id "ENSMUSG00000026627.8"; transcript_id "ENSMUST00000027940.6"; exon_number "17"; exon_id "6535";
chr1	HAVANA	exon	191081886	191083111	.	+	.	gene_id "ENSMUSG00000026627.8"; transcript_id "ENSMUST00000027940.6"; exon_number "18"; exon_id "ENSMUSE00000161253.7"; gene_type "protein_coding"; gene_name "Pacc1"; transcript_type "protein_coding"; transcript_name "Pacc1-201"; protein_id "ENSMUSP00000027940.6"; transcript_support_level "1"; mgi_id "MGI:1914200"; tag "basic"; ccdsid "CCDS15619.1"; havana_gene "OTTMUSG00000029581.1"; havana_transcript "OTTMUST00000073369.1";
chr1	HAVANA	stop_codon	191082045	191082047	.	+	.	gene_id "ENSMUSG00000026627.8"; transcript_id "ENSMUST00000027940.6"; exon_number "19"; exon_id "6536";
chr1	HAVANA	UTR	191082045	191083111	.	+	.	gene_id "ENSMUSG00000026627.8"; transcript_id "ENSMUST00000027940.6"; exon_number "20"; exon_id "6537";
chr1	HAVANA	gene	191084172	191135469	.	-	.	gene_id "ENSMUSG00000026626.12"; transcripts "1"; gene_type "protein_coding"; gene_name "Ppp2r5a"; mgi_id "MGI:2388479"; havana_gene "OTTMUSG00000051528.1";
chr1	HAVANA	transcript	191084172	191129238	.	-	.	gene_id "ENSMUSG00000026626.12"; transcript_id "ENSMUST00000067976.9"; exons "13"; gene_type "protein_coding"; gene_name "Ppp2r5a"; transcript_type "protein_coding"; transcript_name "Ppp2r5a-201"; protein_id "ENSMUSP00000070726.4"; transcript_support_level "1"; mgi_id "MGI:2388479"; tag "basic"; ccdsid "CCDS15620.1"; havana_gene "OTTMUSG00000051528.1"; havana_transcript "OTTMUST00000130136.1";
chr1	HAVANA	UTR	191128614	191129238	.	-	.	gene_id "ENSMUSG00000026626.12"; transcript_id "ENSMUST00000067976.9"; exon_number "1"; exon_id "6538";
chr1	HAVANA	start_codon	191128611	191128613	.	-	.	gene_id "ENSMUSG00000026626.12"; transcript_id "ENSMUST00000067976.9"; exon_number "2"; exon_id "6539";
chr1	HAVANA	exon	191128433	191129238	.	-	.	gene_id "ENSMUSG00000026626.12"; transcript_id "ENSMUST00000067976.9"; exon_number "3"; exon_id "ENSMUSE00000533732.2"; gene_type "protein_coding"; gene_name "Ppp2r5a"; transcript_type "protein_coding"; transcript_name "Ppp2r5a-201"; protein_id "ENSMUSP00000070726.4"; transcript_support_level "1"; mgi_id "MGI:2388479"; tag "basic"; ccdsid "CCDS15620.1"; havana_gene "OTTMUSG00000051528.1"; havana_transcript "OTTMUST00000130136.1";
chr1	HAVANA	CDS	191128433	191128613	.	-	.	gene_id "ENSMUSG00000026626.12"; transcript_id "ENSMUST00000067976.9"; exon_number "4"; exon_id "6540";
chr1	HAVANA	exon	191104667	191104863	.	-	.	gene_id "ENSMUSG00000026626.12"; transcript_id "ENSMUST00000067976.9"; exon_number "5"; exon_id "ENSMUSE00001343572.2"; gene_type "protein_coding"; gene_name "Ppp2r5a"; transcript_type "protein_coding"; transcript_name "Ppp2r5a-201"; protein_id "ENSMUSP00000070726.4"; transcript_support_level "1"; mgi_id "MGI:2388479"; tag "basic"; ccdsid "CCDS15620.1"; havana_gene "OTTMUSG00000051528.1"; havana_transcript "OTTMUST00000130136.1";
chr1	HAVANA	CDS	191104667	191104863	.	-	.	gene_id "ENSMUSG00000026626.12"; transcript_id "ENSMUST00000067976.9"; exon_number "6"; exon_id "ENSMUSE00001343572.2"; gene_type "protein_coding"; gene_name "Ppp2r5a"; transcript_type "protein_coding"; transcript_name "Ppp2r5a-201"; protein_id "ENSMUSP00000070726.4"; transcript_support_level "1"; mgi_id "MGI:2388479"; tag "basic"; ccdsid "CCDS15620.1"; havana_gene "OTTMUSG00000051528.1"; havana_transcript "OTTMUST00000130136.1";
chr1	HAVANA	exon	191100838	191100939	.	-	.	gene_id "ENSMUSG00000026626.12"; transcript_id "ENSMUST00000067976.9"; exon_number "7"; exon_id "ENSMUSE00001345660.2"; gene_type "protein_coding"; gene_name "Ppp2r5a"; transcript_type "protein_coding"; transcript_name "Ppp2r5a-201"; protein_id "ENSMUSP00000070726.4"; transcript_support_level "1"; mgi_id "MGI:2388479"; tag "basic"; ccdsid "CCDS15620.1"; havana_gene "OTTMUSG00000051528.1"; havana_transcript "OTTMUST00000130136.1";
chr1	HAVANA	CDS	191100838	191100939	.	-	.	gene_id "ENSMUSG00000026626.12"; transcript_id "ENSMUST00000067976.9"; exon_number "8"; exon_id "ENSMUSE00001345660.2"; gene_type "protein_coding"; gene_name "Ppp2r5a"; transcript_type "protein_coding"; transcript_name "Ppp2r5a-201"; protein_id "ENSMUSP00000070726.4"; transcript_support_level "1"; mgi_id "MGI:2388479"; tag "basic"; ccdsid "CCDS15620.1"; havana_gene "OTTMUSG00000051528.1"; havana_transcript "OTTMUST00000130136.1";
chr1	HAVANA	exon	191094446	191094538	.	-	.	gene_id "ENSMUSG00000026626.12"; transcript_id "ENSMUST00000067976.9"; exon_number "9"; exon_id "ENSMUSE00000483716.3"; gene_type "protein_coding"; gene_name "Ppp2r5a"; transcript_type "protein_coding"; transcript_name "Ppp2r5a-201"; protein_id "ENSMUSP00000070726.4"; transcript_support_level "1"; mgi_id "MGI:2388479"; tag "basic"; ccdsid "CCDS15620.1"; havana_gene "OTTMUSG00000051528.1"; havana_transcript "OTTMUST00000130136.1";
chr1	HAVANA	CDS	191094446	191094538	.	-	.	gene_id "ENSMUSG00000026626.12"; transcript_id "ENSMUST00000067976.9"; exon_number "10"; exon_id "ENSMUSE00000483716.3"; gene_type "protein_coding"; gene_name "Ppp2r5a"; transcript_type "protein_coding"; transcript_name "Ppp2r5a-201"; protein_id "ENSMUSP00000070726.4"; transcript_support_level "1"; mgi_id "MGI:2388479"; tag "basic"; ccdsid "CCDS15620.1"; havana_gene "OTTMUSG00000051528.1"; havana_transcript "OTTMUST00000130136.1";
chr1	HAVANA	exon	191091122	191091252	.	-	.	gene_id "ENSMUSG00000026626.12"; transcript_id "ENSMUST00000067976.9"; exon_number "11"; exon_id "ENSMUSE00001344000.2"; gene_type "protein_coding"; gene_name "Ppp2r5a"; transcript_type "protein_coding"; transcript_name "Ppp2r5a-201"; protein_id "ENSMUSP00000070726.4"; transcript_support_level "1"; mgi_id "MGI:2388479"; tag "basic"; ccdsid "CCDS15620.1"; havana_gene "OTTMUSG00000051528.1"; havana_transcript "OTTMUST00000130136.1";
chr1	HAVANA	CDS	191091122	191091252	.	-	.	gene_id "ENSMUSG00000026626.12"; transcript_id "ENSMUST00000067976.9"; exon_number "12"; exon_id "ENSMUSE00001344000.2"; gene_type "protein_coding"; gene_name "Ppp2r5a"; transcript_type "protein_coding"; transcript_name "Ppp2r5a-201"; protein_id "ENSMUSP00000070726.4"; transcript_support_level "1"; mgi_id "MGI:2388479"; tag "basic"; ccdsid "CCDS15620.1"; havana_gene "OTTMUSG00000051528.1"; havana_transcript "OTTMUST00000130136.1";
chr1	HAVANA	exon	191089989	191090048	.	-	.	gene_id "ENSMUSG00000026626.12"; transcript_id "ENSMUST00000067976.9"; exon_number "13"; exon_id "ENSMUSE00001336486.2"; gene_type "protein_coding"; gene_name "Ppp2r5a"; transcript_type "protein_coding"; transcript_name "Ppp2r5a-201"; protein_id "ENSMUSP00000070726.4"; transcript_support_level "1"; mgi_id "MGI:2388479"; tag "basic"; ccdsid "CCDS15620.1"; havana_gene "OTTMUSG00000051528.1"; havana_transcript "OTTMUST00000130136.1";
chr1	HAVANA	CDS	191089989	191090048	.	-	.	gene_id "ENSMUSG00000026626.12"; transcript_id "ENSMUST00000067976.9"; exon_number "14"; exon_id "ENSMUSE00001336486.2"; gene_type "protein_coding"; gene_name "Ppp2r5a"; transcript_type "protein_coding"; transcript_name "Ppp2r5a-201"; protein_id "ENSMUSP00000070726.4"; transcript_support_level "1"; mgi_id "MGI:2388479"; tag "basic"; ccdsid "CCDS15620.1"; havana_gene "OTTMUSG00000051528.1"; havana_transcript "OTTMUST00000130136.1";
chr1	HAVANA	exon	191089084	191089192	.	-	.	gene_id "ENSMUSG00000026626.12"; transcript_id "ENSMUST00000067976.9"; exon_number "15"; exon_id "ENSMUSE00001340654.2"; gene_type "protein_coding"; gene_name "Ppp2r5a"; transcript_type "protein_coding"; transcript_name "Ppp2r5a-201"; protein_id "ENSMUSP00000070726.4"; transcript_support_level "1"; mgi_id "MGI:2388479"; tag "basic"; ccdsid "CCDS15620.1"; havana_gene "OTTMUSG00000051528.1"; havana_transcript "OTTMUST00000130136.1";
chr1	HAVANA	CDS	191089084	191089192	.	-	.	gene_id "ENSMUSG00000026626.12"; transcript_id "ENSMUST00000067976.9"; exon_number "16"; exon_id "ENSMUSE00001340654.2"; gene_type "protein_coding"; gene_name "Ppp2r5a"; transcript_type "protein_coding"; transcript_name "Ppp2r5a-201"; protein_id "ENSMUSP00000070726.4"; transcript_support_level "1"; mgi_id "MGI:2388479"; tag "basic"; ccdsid "CCDS15620.1"; havana_gene "OTTMUSG00000051528.1"; havana_transcript "OTTMUST00000130136.1";
chr1	HAVANA	exon	191088531	191088584	.	-	.	gene_id "ENSMUSG00000026626.12"; transcript_id "ENSMUST00000067976.9"; exon_number "17"; exon_id "ENSMUSE00001338879.2"; gene_type "protein_coding"; gene_name "Ppp2r5a"; transcript_type "protein_coding"; transcript_name "Ppp2r5a-201"; protein_id "ENSMUSP00000070726.4"; transcript_support_level "1"; mgi_id "MGI:2388479"; tag "basic"; ccdsid "CCDS15620.1"; havana_gene "OTTMUSG00000051528.1"; havana_transcript "OTTMUST00000130136.1";
chr1	HAVANA	CDS	191088531	191088584	.	-	.	gene_id "ENSMUSG00000026626.12"; transcript_id "ENSMUST00000067976.9"; exon_number "18"; exon_id "ENSMUSE00001338879.2"; gene_type "protein_coding"; gene_name "Ppp2r5a"; transcript_type "protein_coding"; transcript_name "Ppp2r5a-201"; protein_id "ENSMUSP00000070726.4"; transcript_support_level "1"; mgi_id "MGI:2388479"; tag "basic"; ccdsid "CCDS15620.1"; havana_gene "OTTMUSG00000051528.1"; havana_transcript "OTTMUST00000130136.1";
chr1	HAVANA	exon	191087220	191087270	.	-	.	gene_id "ENSMUSG00000026626.12"; transcript_id "ENSMUST00000067976.9"; exon_number "19"; exon_id "ENSMUSE00001340388.2"; gene_type "protein_coding"; gene_name "Ppp2r5a"; transcript_type "protein_coding"; transcript_name "Ppp2r5a-201"; protein_id "ENSMUSP00000070726.4"; transcript_support_level "1"; mgi_id "MGI:2388479"; tag "basic"; ccdsid "CCDS15620.1"; havana_gene "OTTMUSG00000051528.1"; havana_transcript "OTTMUST00000130136.1";
chr1	HAVANA	CDS	191087220	191087270	.	-	.	gene_id "ENSMUSG00000026626.12"; transcript_id "ENSMUST00000067976.9"; exon_number "20"; exon_id "ENSMUSE00001340388.2"; gene_type "protein_coding"; gene_name "Ppp2r5a"; transcript_type "protein_coding"; transcript_name "Ppp2r5a-201"; protein_id "ENSMUSP00000070726.4"; transcript_support_level "1"; mgi_id "MGI:2388479"; tag "basic"; ccdsid "CCDS15620.1"; havana_gene "OTTMUSG00000051528.1"; havana_transcript "OTTMUST00000130136.1";
chr1	HAVANA	exon	191086939	191087058	.	-	.	gene_id "ENSMUSG00000026626.12"; transcript_id "ENSMUST00000067976.9"; exon_number "21"; exon_id "ENSMUSE00000475686.3"; gene_type "protein_coding"; gene_name "Ppp2r5a"; transcript_type "protein_coding"; transcript_name "Ppp2r5a-201"; protein_id "ENSMUSP00000070726.4"; transcript_support_level "1"; mgi_id "MGI:2388479"; tag "basic"; ccdsid "CCDS15620.1"; havana_gene "OTTMUSG00000051528.1"; havana_transcript "OTTMUST00000130136.1";
chr1	HAVANA	CDS	191086939	191087058	.	-	.	gene_id "ENSMUSG00000026626.12"; transcript_id "ENSMUST00000067976.9"; exon_number "22"; exon_id "ENSMUSE00000475686.3"; gene_type "protein_coding"; gene_name "Ppp2r5a"; transcript_type "protein_coding"; transcript_name "Ppp2r5a-201"; protein_id "ENSMUSP00000070726.4"; transcript_support_level "1"; mgi_id "MGI:2388479"; tag "basic"; ccdsid "CCDS15620.1"; havana_gene "OTTMUSG00000051528.1"; havana_transcript "OTTMUST00000130136.1";
chr1	HAVANA	exon	191086728	191086855	.	-	.	gene_id "ENSMUSG00000026626.12"; transcript_id "ENSMUST00000067976.9"; exon_number "23"; exon_id "ENSMUSE00000161223.4"; gene_type "protein_coding"; gene_name "Ppp2r5a"; transcript_type "protein_coding"; transcript_name "Ppp2r5a-201"; protein_id "ENSMUSP00000070726.4"; transcript_support_level "1"; mgi_id "MGI:2388479"; tag "basic"; ccdsid "CCDS15620.1"; havana_gene "OTTMUSG00000051528.1"; havana_transcript "OTTMUST00000130136.1";
chr1	HAVANA	CDS	191086728	191086855	.	-	.	gene_id "ENSMUSG00000026626.12"; transcript_id "ENSMUST00000067976.9"; exon_number "24"; exon_id "ENSMUSE00000161223.4"; gene_type "protein_coding"; gene_name "Ppp2r5a"; transcript_type "protein_coding"; transcript_name "Ppp2r5a-201"; protein_id "ENSMUSP00000070726.4"; transcript_support_level "1"; mgi_id "MGI:2388479"; tag "basic"; ccdsid "CCDS15620.1"; havana_gene "OTTMUSG00000051528.1"; havana_transcript "OTTMUST00000130136.1";
chr1	HAVANA	exon	191086071	191086172	.	-	.	gene_id "ENSMUSG00000026626.12"; transcript_id "ENSMUST00000067976.9"; exon_number "25"; exon_id "ENSMUSE00000441062.4"; gene_type "protein_coding"; gene_name "Ppp2r5a"; transcript_type "protein_coding"; transcript_name "Ppp2r5a-201"; protein_id "ENSMUSP00000070726.4"; transcript_support_level "1"; mgi_id "MGI:2388479"; tag "basic"; ccdsid "CCDS15620.1"; havana_gene "OTTMUSG00000051528.1"; havana_transcript "OTTMUST00000130136.1";
chr1	HAVANA	CDS	191086071	191086172	.	-	.	gene_id "ENSMUSG00000026626.12"; transcript_id "ENSMUST00000067976.9"; exon_number "26"; exon_id "ENSMUSE00000441062.4"; gene_type "protein_coding"; gene_name "Ppp2r5a"; transcript_type "protein_coding"; transcript_name "Ppp2r5a-201"; protein_id "ENSMUSP00000070726.4"; transcript_support_level "1"; mgi_id "MGI:2388479"; tag "basic"; ccdsid "CCDS15620.1"; havana_gene "OTTMUSG00000051528.1"; havana_transcript "OTTMUST00000130136.1";
chr1	HAVANA	CDS	191085177	191085306	.	-	.	gene_id "ENSMUSG00000026626.12"; transcript_id "ENSMUST00000067976.9"; exon_number "27"; exon_id "6541";
chr1	HAVANA	stop_codon	191085174	191085176	.	-	.	gene_id "ENSMUSG00000026626.12"; transcript_id "ENSMUST00000067976.9"; exon_number "28"; exon_id "6542";
chr1	HAVANA	exon	191084172	191085306	.	-	.	gene_id "ENSMUSG00000026626.12"; transcript_id "ENSMUST00000067976.9"; exon_number "29"; exon_id "ENSMUSE00000386253.6"; gene_type "protein_coding"; gene_name "Ppp2r5a"; transcript_type "protein_coding"; transcript_name "Ppp2r5a-201"; protein_id "ENSMUSP00000070726.4"; transcript_support_level "1"; mgi_id "MGI:2388479"; tag "basic"; ccdsid "CCDS15620.1"; havana_gene "OTTMUSG00000051528.1"; havana_transcript "OTTMUST00000130136.1";
chr1	HAVANA	UTR	191084172	191085176	.	-	.	gene_id "ENSMUSG00000026626.12"; transcript_id "ENSMUST00000067976.9"; exon_number "30"; exon_id "6543";
chr1	HAVANA	gene	191269468	191307656	.	-	.	gene_id "ENSMUSG00000037474.14"; transcripts "4"; gene_type "protein_coding"; gene_name "Dtl"; mgi_id "MGI:1924093"; havana_gene "OTTMUSG00000051673.1";
chr1	HAVANA	transcript	191269477	191307656	.	-	.	gene_id "ENSMUSG00000037474.14"; transcript_id "ENSMUST00000027933.11"; exons "15"; gene_type "protein_coding"; gene_name "Dtl"; transcript_type "protein_coding"; transcript_name "Dtl-201"; protein_id "ENSMUSP00000027933.6"; transcript_support_level "1"; mgi_id "MGI:1924093"; tag "basic"; ccdsid "CCDS15621.1"; havana_gene "OTTMUSG00000051673.1"; havana_transcript "OTTMUST00000130349.1";
chr1	HAVANA	UTR	191307513	191307656	.	-	.	gene_id "ENSMUSG00000037474.14"; transcript_id "ENSMUST00000027933.11"; exon_number "1"; exon_id "6544";
chr1	HAVANA	start_codon	191307510	191307512	.	-	.	gene_id "ENSMUSG00000037474.14"; transcript_id "ENSMUST00000027933.11"; exon_number "2"; exon_id "6545";
chr1	HAVANA	exon	191307461	191307656	.	-	.	gene_id "ENSMUSG00000037474.14"; transcript_id "ENSMUST00000027933.11"; exon_number "3"; exon_id "ENSMUSE00000881480.3"; gene_type "protein_coding"; gene_name "Dtl"; transcript_type "protein_coding"; transcript_name "Dtl-201"; protein_id "ENSMUSP00000027933.6"; transcript_support_level "1"; mgi_id "MGI:1924093"; tag "basic"; ccdsid "CCDS15621.1"; havana_gene "OTTMUSG00000051673.1"; havana_transcript "OTTMUST00000130349.1";
chr1	HAVANA	CDS	191307461	191307512	.	-	.	gene_id "ENSMUSG00000037474.14"; transcript_id "ENSMUST00000027933.11"; exon_number "4"; exon_id "6546";
chr1	HAVANA	exon	191302691	191302816	.	-	.	gene_id "ENSMUSG00000037474.14"; transcript_id "ENSMUST00000027933.11"; exon_number "5"; exon_id "ENSMUSE00001346070.2"; gene_type "protein_coding"; gene_name "Dtl"; transcript_type "protein_coding"; transcript_name "Dtl-201"; protein_id "ENSMUSP00000027933.6"; transcript_support_level "1"; mgi_id "MGI:1924093"; tag "basic"; ccdsid "CCDS15621.1"; havana_gene "OTTMUSG00000051673.1"; havana_transcript "OTTMUST00000130349.1";
chr1	HAVANA	CDS	191302691	191302816	.	-	.	gene_id "ENSMUSG00000037474.14"; transcript_id "ENSMUST00000027933.11"; exon_number "6"; exon_id "ENSMUSE00001346070.2"; gene_type "protein_coding"; gene_name "Dtl"; transcript_type "protein_coding"; transcript_name "Dtl-201"; protein_id "ENSMUSP00000027933.6"; transcript_support_level "1"; mgi_id "MGI:1924093"; tag "basic"; ccdsid "CCDS15621.1"; havana_gene "OTTMUSG00000051673.1"; havana_transcript "OTTMUST00000130349.1";
chr1	HAVANA	exon	191301779	191301877	.	-	.	gene_id "ENSMUSG00000037474.14"; transcript_id "ENSMUST00000027933.11"; exon_number "7"; exon_id "ENSMUSE00001345434.2"; gene_type "protein_coding"; gene_name "Dtl"; transcript_type "protein_coding"; transcript_name "Dtl-201"; protein_id "ENSMUSP00000027933.6"; transcript_support_level "1"; mgi_id "MGI:1924093"; tag "basic"; ccdsid "CCDS15621.1"; havana_gene "OTTMUSG00000051673.1"; havana_transcript "OTTMUST00000130349.1";
chr1	HAVANA	CDS	191301779	191301877	.	-	.	gene_id "ENSMUSG00000037474.14"; transcript_id "ENSMUST00000027933.11"; exon_number "8"; exon_id "ENSMUSE00001345434.2"; gene_type "protein_coding"; gene_name "Dtl"; transcript_type "protein_coding"; transcript_name "Dtl-201"; protein_id "ENSMUSP00000027933.6"; transcript_support_level "1"; mgi_id "MGI:1924093"; tag "basic"; ccdsid "CCDS15621.1"; havana_gene "OTTMUSG00000051673.1"; havana_transcript "OTTMUST00000130349.1";
chr1	HAVANA	exon	191300607	191300668	.	-	.	gene_id "ENSMUSG00000037474.14"; transcript_id "ENSMUST00000027933.11"; exon_number "9"; exon_id "ENSMUSE00001344444.2"; gene_type "protein_coding"; gene_name "Dtl"; transcript_type "protein_coding"; transcript_name "Dtl-201"; protein_id "ENSMUSP00000027933.6"; transcript_support_level "1"; mgi_id "MGI:1924093"; tag "basic"; ccdsid "CCDS15621.1"; havana_gene "OTTMUSG00000051673.1"; havana_transcript "OTTMUST00000130349.1";
chr1	HAVANA	CDS	191300607	191300668	.	-	.	gene_id "ENSMUSG00000037474.14"; transcript_id "ENSMUST00000027933.11"; exon_number "10"; exon_id "ENSMUSE00001344444.2"; gene_type "protein_coding"; gene_name "Dtl"; transcript_type "protein_coding"; transcript_name "Dtl-201"; protein_id "ENSMUSP00000027933.6"; transcript_support_level "1"; mgi_id "MGI:1924093"; tag "basic"; ccdsid "CCDS15621.1"; havana_gene "OTTMUSG00000051673.1"; havana_transcript "OTTMUST00000130349.1";
chr1	HAVANA	exon	191300403	191300523	.	-	.	gene_id "ENSMUSG00000037474.14"; transcript_id "ENSMUST00000027933.11"; exon_number "11"; exon_id "ENSMUSE00001345212.2"; gene_type "protein_coding"; gene_name "Dtl"; transcript_type "protein_coding"; transcript_name "Dtl-201"; protein_id "ENSMUSP00000027933.6"; transcript_support_level "1"; mgi_id "MGI:1924093"; tag "basic"; ccdsid "CCDS15621.1"; havana_gene "OTTMUSG00000051673.1"; havana_transcript "OTTMUST00000130349.1";
chr1	HAVANA	CDS	191300403	191300523	.	-	.	gene_id "ENSMUSG00000037474.14"; transcript_id "ENSMUST00000027933.11"; exon_number "12"; exon_id "ENSMUSE00001345212.2"; gene_type "protein_coding"; gene_name "Dtl"; transcript_type "protein_coding"; transcript_name "Dtl-201"; protein_id "ENSMUSP00000027933.6"; transcript_support_level "1"; mgi_id "MGI:1924093"; tag "basic"; ccdsid "CCDS15621.1"; havana_gene "OTTMUSG00000051673.1"; havana_transcript "OTTMUST00000130349.1";
chr1	HAVANA	exon	191295223	191295288	.	-	.	gene_id "ENSMUSG00000037474.14"; transcript_id "ENSMUST00000027933.11"; exon_number "13"; exon_id "ENSMUSE00001341762.2"; gene_type "protein_coding"; gene_name "Dtl"; transcript_type "protein_coding"; transcript_name "Dtl-201"; protein_id "ENSMUSP00000027933.6"; transcript_support_level "1"; mgi_id "MGI:1924093"; tag "basic"; ccdsid "CCDS15621.1"; havana_gene "OTTMUSG00000051673.1"; havana_transcript "OTTMUST00000130349.1";
chr1	HAVANA	CDS	191295223	191295288	.	-	.	gene_id "ENSMUSG00000037474.14"; transcript_id "ENSMUST00000027933.11"; exon_number "14"; exon_id "ENSMUSE00001341762.2"; gene_type "protein_coding"; gene_name "Dtl"; transcript_type "protein_coding"; transcript_name "Dtl-201"; protein_id "ENSMUSP00000027933.6"; transcript_support_level "1"; mgi_id "MGI:1924093"; tag "basic"; ccdsid "CCDS15621.1"; havana_gene "OTTMUSG00000051673.1"; havana_transcript "OTTMUST00000130349.1";
chr1	HAVANA	exon	191293537	191293649	.	-	.	gene_id "ENSMUSG00000037474.14"; transcript_id "ENSMUST00000027933.11"; exon_number "15"; exon_id "ENSMUSE00001345749.2"; gene_type "protein_coding"; gene_name "Dtl"; transcript_type "protein_coding"; transcript_name "Dtl-201"; protein_id "ENSMUSP00000027933.6"; transcript_support_level "1"; mgi_id "MGI:1924093"; tag "basic"; ccdsid "CCDS15621.1"; havana_gene "OTTMUSG00000051673.1"; havana_transcript "OTTMUST00000130349.1";
chr1	HAVANA	CDS	191293537	191293649	.	-	.	gene_id "ENSMUSG00000037474.14"; transcript_id "ENSMUST00000027933.11"; exon_number "16"; exon_id "ENSMUSE00001345749.2"; gene_type "protein_coding"; gene_name "Dtl"; transcript_type "protein_coding"; transcript_name "Dtl-201"; protein_id "ENSMUSP00000027933.6"; transcript_support_level "1"; mgi_id "MGI:1924093"; tag "basic"; ccdsid "CCDS15621.1"; havana_gene "OTTMUSG00000051673.1"; havana_transcript "OTTMUST00000130349.1";
chr1	HAVANA	exon	191290173	191290246	.	-	.	gene_id "ENSMUSG00000037474.14"; transcript_id "ENSMUST00000027933.11"; exon_number "17"; exon_id "ENSMUSE00001345133.2"; gene_type "protein_coding"; gene_name "Dtl"; transcript_type "protein_coding"; transcript_name "Dtl-201"; protein_id "ENSMUSP00000027933.6"; transcript_support_level "1"; mgi_id "MGI:1924093"; tag "basic"; ccdsid "CCDS15621.1"; havana_gene "OTTMUSG00000051673.1"; havana_transcript "OTTMUST00000130349.1";
chr1	HAVANA	CDS	191290173	191290246	.	-	.	gene_id "ENSMUSG00000037474.14"; transcript_id "ENSMUST00000027933.11"; exon_number "18"; exon_id "ENSMUSE00001345133.2"; gene_type "protein_coding"; gene_name "Dtl"; transcript_type "protein_coding"; transcript_name "Dtl-201"; protein_id "ENSMUSP00000027933.6"; transcript_support_level "1"; mgi_id "MGI:1924093"; tag "basic"; ccdsid "CCDS15621.1"; havana_gene "OTTMUSG00000051673.1"; havana_transcript "OTTMUST00000130349.1";
chr1	HAVANA	exon	191288896	191288999	.	-	.	gene_id "ENSMUSG00000037474.14"; transcript_id "ENSMUST00000027933.11"; exon_number "19"; exon_id "ENSMUSE00001338182.2"; gene_type "protein_coding"; gene_name "Dtl"; transcript_type "protein_coding"; transcript_name "Dtl-201"; protein_id "ENSMUSP00000027933.6"; transcript_support_level "1"; mgi_id "MGI:1924093"; tag "basic"; ccdsid "CCDS15621.1"; havana_gene "OTTMUSG00000051673.1"; havana_transcript "OTTMUST00000130349.1";
chr1	HAVANA	CDS	191288896	191288999	.	-	.	gene_id "ENSMUSG00000037474.14"; transcript_id "ENSMUST00000027933.11"; exon_number "20"; exon_id "ENSMUSE00001338182.2"; gene_type "protein_coding"; gene_name "Dtl"; transcript_type "protein_coding"; transcript_name "Dtl-201"; protein_id "ENSMUSP00000027933.6"; transcript_support_level "1"; mgi_id "MGI:1924093"; tag "basic"; ccdsid "CCDS15621.1"; havana_gene "OTTMUSG00000051673.1"; havana_transcript "OTTMUST00000130349.1";
chr1	HAVANA	exon	191288553	191288657	.	-	.	gene_id "ENSMUSG00000037474.14"; transcript_id "ENSMUST00000027933.11"; exon_number "21"; exon_id "ENSMUSE00001346306.2"; gene_type "protein_coding"; gene_name "Dtl"; transcript_type "protein_coding"; transcript_name "Dtl-201"; protein_id "ENSMUSP00000027933.6"; transcript_support_level "1"; mgi_id "MGI:1924093"; tag "basic"; ccdsid "CCDS15621.1"; havana_gene "OTTMUSG00000051673.1"; havana_transcript "OTTMUST00000130349.1";
chr1	HAVANA	CDS	191288553	191288657	.	-	.	gene_id "ENSMUSG00000037474.14"; transcript_id "ENSMUST00000027933.11"; exon_number "22"; exon_id "ENSMUSE00001346306.2"; gene_type "protein_coding"; gene_name "Dtl"; transcript_type "protein_coding"; transcript_name "Dtl-201"; protein_id "ENSMUSP00000027933.6"; transcript_support_level "1"; mgi_id "MGI:1924093"; tag "basic"; ccdsid "CCDS15621.1"; havana_gene "OTTMUSG00000051673.1"; havana_transcript "OTTMUST00000130349.1";
chr1	HAVANA	exon	191285100	191285212	.	-	.	gene_id "ENSMUSG00000037474.14"; transcript_id "ENSMUST00000027933.11"; exon_number "23"; exon_id "ENSMUSE00001345186.2"; gene_type "protein_coding"; gene_name "Dtl"; transcript_type "protein_coding"; transcript_name "Dtl-201"; protein_id "ENSMUSP00000027933.6"; transcript_support_level "1"; mgi_id "MGI:1924093"; tag "basic"; ccdsid "CCDS15621.1"; havana_gene "OTTMUSG00000051673.1"; havana_transcript "OTTMUST00000130349.1";
chr1	HAVANA	CDS	191285100	191285212	.	-	.	gene_id "ENSMUSG00000037474.14"; transcript_id "ENSMUST00000027933.11"; exon_number "24"; exon_id "ENSMUSE00001345186.2"; gene_type "protein_coding"; gene_name "Dtl"; transcript_type "protein_coding"; transcript_name "Dtl-201"; protein_id "ENSMUSP00000027933.6"; transcript_support_level "1"; mgi_id "MGI:1924093"; tag "basic"; ccdsid "CCDS15621.1"; havana_gene "OTTMUSG00000051673.1"; havana_transcript "OTTMUST00000130349.1";
chr1	HAVANA	exon	191280408	191280497	.	-	.	gene_id "ENSMUSG00000037474.14"; transcript_id "ENSMUST00000027933.11"; exon_number "25"; exon_id "ENSMUSE00001346265.2"; gene_type "protein_coding"; gene_name "Dtl"; transcript_type "protein_coding"; transcript_name "Dtl-201"; protein_id "ENSMUSP00000027933.6"; transcript_support_level "1"; mgi_id "MGI:1924093"; tag "basic"; ccdsid "CCDS15621.1"; havana_gene "OTTMUSG00000051673.1"; havana_transcript "OTTMUST00000130349.1";
chr1	HAVANA	CDS	191280408	191280497	.	-	.	gene_id "ENSMUSG00000037474.14"; transcript_id "ENSMUST00000027933.11"; exon_number "26"; exon_id "ENSMUSE00001346265.2"; gene_type "protein_coding"; gene_name "Dtl"; transcript_type "protein_coding"; transcript_name "Dtl-201"; protein_id "ENSMUSP00000027933.6"; transcript_support_level "1"; mgi_id "MGI:1924093"; tag "basic"; ccdsid "CCDS15621.1"; havana_gene "OTTMUSG00000051673.1"; havana_transcript "OTTMUST00000130349.1";
chr1	HAVANA	exon	191278603	191278735	.	-	.	gene_id "ENSMUSG00000037474.14"; transcript_id "ENSMUST00000027933.11"; exon_number "27"; exon_id "ENSMUSE00001343588.2"; gene_type "protein_coding"; gene_name "Dtl"; transcript_type "protein_coding"; transcript_name "Dtl-201"; protein_id "ENSMUSP00000027933.6"; transcript_support_level "1"; mgi_id "MGI:1924093"; tag "basic"; ccdsid "CCDS15621.1"; havana_gene "OTTMUSG00000051673.1"; havana_transcript "OTTMUST00000130349.1";
chr1	HAVANA	CDS	191278603	191278735	.	-	.	gene_id "ENSMUSG00000037474.14"; transcript_id "ENSMUST00000027933.11"; exon_number "28"; exon_id "ENSMUSE00001343588.2"; gene_type "protein_coding"; gene_name "Dtl"; transcript_type "protein_coding"; transcript_name "Dtl-201"; protein_id "ENSMUSP00000027933.6"; transcript_support_level "1"; mgi_id "MGI:1924093"; tag "basic"; ccdsid "CCDS15621.1"; havana_gene "OTTMUSG00000051673.1"; havana_transcript "OTTMUST00000130349.1";
chr1	HAVANA	exon	191272816	191273648	.	-	.	gene_id "ENSMUSG00000037474.14"; transcript_id "ENSMUST00000027933.11"; exon_number "29"; exon_id "ENSMUSE00000201063.5"; gene_type "protein_coding"; gene_name "Dtl"; transcript_type "protein_coding"; transcript_name "Dtl-201"; protein_id "ENSMUSP00000027933.6"; transcript_support_level "1"; mgi_id "MGI:1924093"; tag "basic"; ccdsid "CCDS15621.1"; havana_gene "OTTMUSG00000051673.1"; havana_transcript "OTTMUST00000130349.1";
chr1	HAVANA	CDS	191272816	191273648	.	-	.	gene_id "ENSMUSG00000037474.14"; transcript_id "ENSMUST00000027933.11"; exon_number "30"; exon_id "ENSMUSE00000201063.5"; gene_type "protein_coding"; gene_name "Dtl"; transcript_type "protein_coding"; transcript_name "Dtl-201"; protein_id "ENSMUSP00000027933.6"; transcript_support_level "1"; mgi_id "MGI:1924093"; tag "basic"; ccdsid "CCDS15621.1"; havana_gene "OTTMUSG00000051673.1"; havana_transcript "OTTMUST00000130349.1";
chr1	HAVANA	CDS	191271358	191271453	.	-	.	gene_id "ENSMUSG00000037474.14"; transcript_id "ENSMUST00000027933.11"; exon_number "31"; exon_id "6547";
chr1	HAVANA	stop_codon	191271355	191271357	.	-	.	gene_id "ENSMUSG00000037474.14"; transcript_id "ENSMUST00000027933.11"; exon_number "32"; exon_id "6548";
chr1	HAVANA	exon	191269477	191271453	.	-	.	gene_id "ENSMUSG00000037474.14"; transcript_id "ENSMUST00000027933.11"; exon_number "33"; exon_id "ENSMUSE00000375824.5"; gene_type "protein_coding"; gene_name "Dtl"; transcript_type "protein_coding"; transcript_name "Dtl-201"; protein_id "ENSMUSP00000027933.6"; transcript_support_level "1"; mgi_id "MGI:1924093"; tag "basic"; ccdsid "CCDS15621.1"; havana_gene "OTTMUSG00000051673.1"; havana_transcript "OTTMUST00000130349.1";
chr1	HAVANA	UTR	191269477	191271357	.	-	.	gene_id "ENSMUSG00000037474.14"; transcript_id "ENSMUST00000027933.11"; exon_number "34"; exon_id "6549";
chr1	HAVANA	transcript	191281941	191307625	.	-	.	gene_id "ENSMUSG00000037474.14"; transcript_id "ENSMUST00000193977.6"; exons "11"; gene_type "protein_coding"; gene_name "Dtl"; transcript_type "nonsense_mediated_decay"; transcript_name "Dtl-203"; protein_id "ENSMUSP00000142111.2"; transcript_support_level "2"; mgi_id "MGI:1924093"; tag "NAGNAG_splice_site"; havana_gene "OTTMUSG00000051673.1"; havana_transcript "OTTMUST00000130366.1";
chr1	HAVANA	UTR	191307513	191307625	.	-	.	gene_id "ENSMUSG00000037474.14"; transcript_id "ENSMUST00000193977.6"; exon_number "1"; exon_id "6550";
chr1	HAVANA	start_codon	191307510	191307512	.	-	.	gene_id "ENSMUSG00000037474.14"; transcript_id "ENSMUST00000193977.6"; exon_number "2"; exon_id "chr1.6545";
chr1	HAVANA	exon	191307461	191307625	.	-	.	gene_id "ENSMUSG00000037474.14"; transcript_id "ENSMUST00000193977.6"; exon_number "3"; exon_id "ENSMUSE00001341827.2"; gene_type "protein_coding"; gene_name "Dtl"; transcript_type "nonsense_mediated_decay"; transcript_name "Dtl-203"; protein_id "ENSMUSP00000142111.2"; transcript_support_level "2"; mgi_id "MGI:1924093"; tag "NAGNAG_splice_site"; havana_gene "OTTMUSG00000051673.1"; havana_transcript "OTTMUST00000130366.1";
chr1	HAVANA	CDS	191307461	191307512	.	-	.	gene_id "ENSMUSG00000037474.14"; transcript_id "ENSMUST00000193977.6"; exon_number "4"; exon_id "chr1.6546";
chr1	HAVANA	exon	191302691	191302816	.	-	.	gene_id "ENSMUSG00000037474.14"; transcript_id "ENSMUST00000193977.6"; exon_number "5"; exon_id "ENSMUSE00001346070.2"; gene_type "protein_coding"; gene_name "Dtl"; transcript_type "nonsense_mediated_decay"; transcript_name "Dtl-203"; protein_id "ENSMUSP00000142111.2"; transcript_support_level "2"; mgi_id "MGI:1924093"; tag "NAGNAG_splice_site"; havana_gene "OTTMUSG00000051673.1"; havana_transcript "OTTMUST00000130366.1";
chr1	HAVANA	CDS	191302691	191302816	.	-	.	gene_id "ENSMUSG00000037474.14"; transcript_id "ENSMUST00000193977.6"; exon_number "6"; exon_id "ENSMUSE00001346070.2"; gene_type "protein_coding"; gene_name "Dtl"; transcript_type "nonsense_mediated_decay"; transcript_name "Dtl-203"; protein_id "ENSMUSP00000142111.2"; transcript_support_level "2"; mgi_id "MGI:1924093"; tag "NAGNAG_splice_site"; havana_gene "OTTMUSG00000051673.1"; havana_transcript "OTTMUST00000130366.1";
chr1	HAVANA	exon	191301779	191301877	.	-	.	gene_id "ENSMUSG00000037474.14"; transcript_id "ENSMUST00000193977.6"; exon_number "7"; exon_id "ENSMUSE00001345434.2"; gene_type "protein_coding"; gene_name "Dtl"; transcript_type "nonsense_mediated_decay"; transcript_name "Dtl-203"; protein_id "ENSMUSP00000142111.2"; transcript_support_level "2"; mgi_id "MGI:1924093"; tag "NAGNAG_splice_site"; havana_gene "OTTMUSG00000051673.1"; havana_transcript "OTTMUST00000130366.1";
chr1	HAVANA	CDS	191301779	191301877	.	-	.	gene_id "ENSMUSG00000037474.14"; transcript_id "ENSMUST00000193977.6"; exon_number "8"; exon_id "ENSMUSE00001345434.2"; gene_type "protein_coding"; gene_name "Dtl"; transcript_type "nonsense_mediated_decay"; transcript_name "Dtl-203"; protein_id "ENSMUSP00000142111.2"; transcript_support_level "2"; mgi_id "MGI:1924093"; tag "NAGNAG_splice_site"; havana_gene "OTTMUSG00000051673.1"; havana_transcript "OTTMUST00000130366.1";
chr1	HAVANA	exon	191300607	191300668	.	-	.	gene_id "ENSMUSG00000037474.14"; transcript_id "ENSMUST00000193977.6"; exon_number "9"; exon_id "ENSMUSE00001344444.2"; gene_type "protein_coding"; gene_name "Dtl"; transcript_type "nonsense_mediated_decay"; transcript_name "Dtl-203"; protein_id "ENSMUSP00000142111.2"; transcript_support_level "2"; mgi_id "MGI:1924093"; tag "NAGNAG_splice_site"; havana_gene "OTTMUSG00000051673.1"; havana_transcript "OTTMUST00000130366.1";
chr1	HAVANA	CDS	191300607	191300668	.	-	.	gene_id "ENSMUSG00000037474.14"; transcript_id "ENSMUST00000193977.6"; exon_number "10"; exon_id "ENSMUSE00001344444.2"; gene_type "protein_coding"; gene_name "Dtl"; transcript_type "nonsense_mediated_decay"; transcript_name "Dtl-203"; protein_id "ENSMUSP00000142111.2"; transcript_support_level "2"; mgi_id "MGI:1924093"; tag "NAGNAG_splice_site"; havana_gene "OTTMUSG00000051673.1"; havana_transcript "OTTMUST00000130366.1";
chr1	HAVANA	CDS	191300484	191300516	.	-	.	gene_id "ENSMUSG00000037474.14"; transcript_id "ENSMUST00000193977.6"; exon_number "11"; exon_id "6551";
chr1	HAVANA	stop_codon	191300481	191300483	.	-	.	gene_id "ENSMUSG00000037474.14"; transcript_id "ENSMUST00000193977.6"; exon_number "12"; exon_id "6552";
chr1	HAVANA	exon	191300403	191300516	.	-	.	gene_id "ENSMUSG00000037474.14"; transcript_id "ENSMUST00000193977.6"; exon_number "13"; exon_id "ENSMUSE00001338910.2"; gene_type "protein_coding"; gene_name "Dtl"; transcript_type "nonsense_mediated_decay"; transcript_name "Dtl-203"; protein_id "ENSMUSP00000142111.2"; transcript_support_level "2"; mgi_id "MGI:1924093"; tag "NAGNAG_splice_site"; havana_gene "OTTMUSG00000051673.1"; havana_transcript "OTTMUST00000130366.1";
chr1	HAVANA	UTR	191300403	191300483	.	-	.	gene_id "ENSMUSG00000037474.14"; transcript_id "ENSMUST00000193977.6"; exon_number "14"; exon_id "6553";
chr1	HAVANA	exon	191295223	191295288	.	-	.	gene_id "ENSMUSG00000037474.14"; transcript_id "ENSMUST00000193977.6"; exon_number "15"; exon_id "ENSMUSE00001341762.2"; gene_type "protein_coding"; gene_name "Dtl"; transcript_type "nonsense_mediated_decay"; transcript_name "Dtl-203"; protein_id "ENSMUSP00000142111.2"; transcript_support_level "2"; mgi_id "MGI:1924093"; tag "NAGNAG_splice_site"; havana_gene "OTTMUSG00000051673.1"; havana_transcript "OTTMUST00000130366.1";
chr1	HAVANA	UTR	191295223	191295288	.	-	.	gene_id "ENSMUSG00000037474.14"; transcript_id "ENSMUST00000193977.6"; exon_number "16"; exon_id "ENSMUSE00001341762.2"; gene_type "protein_coding"; gene_name "Dtl"; transcript_type "nonsense_mediated_decay"; transcript_name "Dtl-203"; protein_id "ENSMUSP00000142111.2"; transcript_support_level "2"; mgi_id "MGI:1924093"; tag "NAGNAG_splice_site"; havana_gene "OTTMUSG00000051673.1"; havana_transcript "OTTMUST00000130366.1";
chr1	HAVANA	exon	191293537	191293649	.	-	.	gene_id "ENSMUSG00000037474.14"; transcript_id "ENSMUST00000193977.6"; exon_number "17"; exon_id "ENSMUSE00001345749.2"; gene_type "protein_coding"; gene_name "Dtl"; transcript_type "nonsense_mediated_decay"; transcript_name "Dtl-203"; protein_id "ENSMUSP00000142111.2"; transcript_support_level "2"; mgi_id "MGI:1924093"; tag "NAGNAG_splice_site"; havana_gene "OTTMUSG00000051673.1"; havana_transcript "OTTMUST00000130366.1";
chr1	HAVANA	UTR	191293537	191293649	.	-	.	gene_id "ENSMUSG00000037474.14"; transcript_id "ENSMUST00000193977.6"; exon_number "18"; exon_id "ENSMUSE00001345749.2"; gene_type "protein_coding"; gene_name "Dtl"; transcript_type "nonsense_mediated_decay"; transcript_name "Dtl-203"; protein_id "ENSMUSP00000142111.2"; transcript_support_level "2"; mgi_id "MGI:1924093"; tag "NAGNAG_splice_site"; havana_gene "OTTMUSG00000051673.1"; havana_transcript "OTTMUST00000130366.1";
chr1	HAVANA	exon	191290173	191290246	.	-	.	gene_id "ENSMUSG00000037474.14"; transcript_id "ENSMUST00000193977.6"; exon_number "19"; exon_id "ENSMUSE00001345133.2"; gene_type "protein_coding"; gene_name "Dtl"; transcript_type "nonsense_mediated_decay"; transcript_name "Dtl-203"; protein_id "ENSMUSP00000142111.2"; transcript_support_level "2"; mgi_id "MGI:1924093"; tag "NAGNAG_splice_site"; havana_gene "OTTMUSG00000051673.1"; havana_transcript "OTTMUST00000130366.1";
chr1	HAVANA	UTR	191290173	191290246	.	-	.	gene_id "ENSMUSG00000037474.14"; transcript_id "ENSMUST00000193977.6"; exon_number "20"; exon_id "ENSMUSE00001345133.2"; gene_type "protein_coding"; gene_name "Dtl"; transcript_type "nonsense_mediated_decay"; transcript_name "Dtl-203"; protein_id "ENSMUSP00000142111.2"; transcript_support_level "2"; mgi_id "MGI:1924093"; tag "NAGNAG_splice_site"; havana_gene "OTTMUSG00000051673.1"; havana_transcript "OTTMUST00000130366.1";
chr1	HAVANA	exon	191288896	191288999	.	-	.	gene_id "ENSMUSG00000037474.14"; transcript_id "ENSMUST00000193977.6"; exon_number "21"; exon_id "ENSMUSE00001338182.2"; gene_type "protein_coding"; gene_name "Dtl"; transcript_type "nonsense_mediated_decay"; transcript_name "Dtl-203"; protein_id "ENSMUSP00000142111.2"; transcript_support_level "2"; mgi_id "MGI:1924093"; tag "NAGNAG_splice_site"; havana_gene "OTTMUSG00000051673.1"; havana_transcript "OTTMUST00000130366.1";
chr1	HAVANA	UTR	191288896	191288999	.	-	.	gene_id "ENSMUSG00000037474.14"; transcript_id "ENSMUST00000193977.6"; exon_number "22"; exon_id "ENSMUSE00001338182.2"; gene_type "protein_coding"; gene_name "Dtl"; transcript_type "nonsense_mediated_decay"; transcript_name "Dtl-203"; protein_id "ENSMUSP00000142111.2"; transcript_support_level "2"; mgi_id "MGI:1924093"; tag "NAGNAG_splice_site"; havana_gene "OTTMUSG00000051673.1"; havana_transcript "OTTMUST00000130366.1";
chr1	HAVANA	exon	191288553	191288657	.	-	.	gene_id "ENSMUSG00000037474.14"; transcript_id "ENSMUST00000193977.6"; exon_number "23"; exon_id "ENSMUSE00001346306.2"; gene_type "protein_coding"; gene_name "Dtl"; transcript_type "nonsense_mediated_decay"; transcript_name "Dtl-203"; protein_id "ENSMUSP00000142111.2"; transcript_support_level "2"; mgi_id "MGI:1924093"; tag "NAGNAG_splice_site"; havana_gene "OTTMUSG00000051673.1"; havana_transcript "OTTMUST00000130366.1";
chr1	HAVANA	UTR	191288553	191288657	.	-	.	gene_id "ENSMUSG00000037474.14"; transcript_id "ENSMUST00000193977.6"; exon_number "24"; exon_id "ENSMUSE00001346306.2"; gene_type "protein_coding"; gene_name "Dtl"; transcript_type "nonsense_mediated_decay"; transcript_name "Dtl-203"; protein_id "ENSMUSP00000142111.2"; transcript_support_level "2"; mgi_id "MGI:1924093"; tag "NAGNAG_splice_site"; havana_gene "OTTMUSG00000051673.1"; havana_transcript "OTTMUST00000130366.1";
chr1	HAVANA	exon	191281941	191285212	.	-	.	gene_id "ENSMUSG00000037474.14"; transcript_id "ENSMUST00000193977.6"; exon_number "25"; exon_id "ENSMUSE00001339890.2"; gene_type "protein_coding"; gene_name "Dtl"; transcript_type "nonsense_mediated_decay"; transcript_name "Dtl-203"; protein_id "ENSMUSP00000142111.2"; transcript_support_level "2"; mgi_id "MGI:1924093"; tag "NAGNAG_splice_site"; havana_gene "OTTMUSG00000051673.1"; havana_transcript "OTTMUST00000130366.1";
chr1	HAVANA	UTR	191281941	191285212	.	-	.	gene_id "ENSMUSG00000037474.14"; transcript_id "ENSMUST00000193977.6"; exon_number "26"; exon_id "ENSMUSE00001339890.2"; gene_type "protein_coding"; gene_name "Dtl"; transcript_type "nonsense_mediated_decay"; transcript_name "Dtl-203"; protein_id "ENSMUSP00000142111.2"; transcript_support_level "2"; mgi_id "MGI:1924093"; tag "NAGNAG_splice_site"; havana_gene "OTTMUSG00000051673.1"; havana_transcript "OTTMUST00000130366.1";
chr1	HAVANA	transcript	191292500	191307623	.	-	.	gene_id "ENSMUSG00000037474.14"; transcript_id "ENSMUST00000194064.2"; exons "7"; gene_type "protein_coding"; gene_name "Dtl"; transcript_type "retained_intron"; transcript_name "Dtl-204"; transcript_support_level "1"; mgi_id "MGI:1924093"; havana_gene "OTTMUSG00000051673.1"; havana_transcript "OTTMUST00000130367.1";
chr1	HAVANA	exon	191307461	191307623	.	-	.	gene_id "ENSMUSG00000037474.14"; transcript_id "ENSMUST00000194064.2"; exon_number "1"; exon_id "ENSMUSE00001338752.2"; gene_type "protein_coding"; gene_name "Dtl"; transcript_type "retained_intron"; transcript_name "Dtl-204"; transcript_support_level "1"; mgi_id "MGI:1924093"; havana_gene "OTTMUSG00000051673.1"; havana_transcript "OTTMUST00000130367.1";
chr1	HAVANA	exon	191302691	191302816	.	-	.	gene_id "ENSMUSG00000037474.14"; transcript_id "ENSMUST00000194064.2"; exon_number "2"; exon_id "ENSMUSE00001346070.2"; gene_type "protein_coding"; gene_name "Dtl"; transcript_type "retained_intron"; transcript_name "Dtl-204"; transcript_support_level "1"; mgi_id "MGI:1924093"; havana_gene "OTTMUSG00000051673.1"; havana_transcript "OTTMUST00000130367.1";
chr1	HAVANA	exon	191301779	191301877	.	-	.	gene_id "ENSMUSG00000037474.14"; transcript_id "ENSMUST00000194064.2"; exon_number "3"; exon_id "ENSMUSE00001345434.2"; gene_type "protein_coding"; gene_name "Dtl"; transcript_type "retained_intron"; transcript_name "Dtl-204"; transcript_support_level "1"; mgi_id "MGI:1924093"; havana_gene "OTTMUSG00000051673.1"; havana_transcript "OTTMUST00000130367.1";
chr1	HAVANA	exon	191300607	191300668	.	-	.	gene_id "ENSMUSG00000037474.14"; transcript_id "ENSMUST00000194064.2"; exon_number "4"; exon_id "ENSMUSE00001344444.2"; gene_type "protein_coding"; gene_name "Dtl"; transcript_type "retained_intron"; transcript_name "Dtl-204"; transcript_support_level "1"; mgi_id "MGI:1924093"; havana_gene "OTTMUSG00000051673.1"; havana_transcript "OTTMUST00000130367.1";
chr1	HAVANA	exon	191300403	191300523	.	-	.	gene_id "ENSMUSG00000037474.14"; transcript_id "ENSMUST00000194064.2"; exon_number "5"; exon_id "ENSMUSE00001345212.2"; gene_type "protein_coding"; gene_name "Dtl"; transcript_type "retained_intron"; transcript_name "Dtl-204"; transcript_support_level "1"; mgi_id "MGI:1924093"; havana_gene "OTTMUSG00000051673.1"; havana_transcript "OTTMUST00000130367.1";
chr1	HAVANA	exon	191295223	191295288	.	-	.	gene_id "ENSMUSG00000037474.14"; transcript_id "ENSMUST00000194064.2"; exon_number "6"; exon_id "ENSMUSE00001341762.2"; gene_type "protein_coding"; gene_name "Dtl"; transcript_type "retained_intron"; transcript_name "Dtl-204"; transcript_support_level "1"; mgi_id "MGI:1924093"; havana_gene "OTTMUSG00000051673.1"; havana_transcript "OTTMUST00000130367.1";
chr1	HAVANA	exon	191292500	191293649	.	-	.	gene_id "ENSMUSG00000037474.14"; transcript_id "ENSMUST00000194064.2"; exon_number "7"; exon_id "ENSMUSE00001346127.2"; gene_type "protein_coding"; gene_name "Dtl"; transcript_type "retained_intron"; transcript_name "Dtl-204"; transcript_support_level "1"; mgi_id "MGI:1924093"; havana_gene "OTTMUSG00000051673.1"; havana_transcript "OTTMUST00000130367.1";
chr1	IsoQuant	transcript	191292486	191298051	.	-	.	gene_id "ENSMUSG00000037474.14"; transcript_id "transcript12923.chr1.nnic"; exons "1";
chr1	IsoQuant	exon	191292486	191298051	.	-	.	gene_id "ENSMUSG00000037474.14"; transcript_id "transcript12923.chr1.nnic"; exon_number "1"; exon_id "6554";
chr1	IsoQuant	gene	191306109	191307666	.	-	.	gene_id "novel_gene_chr1_12922"; transcripts "1";
chr1	IsoQuant	transcript	191306109	191307666	.	-	.	gene_id "novel_gene_chr1_12922"; transcript_id "transcript12921.chr1.nnic"; exons "1";
chr1	IsoQuant	exon	191306109	191307666	.	-	.	gene_id "novel_gene_chr1_12922"; transcript_id "transcript12921.chr1.nnic"; exon_number "1"; exon_id "6555";
chr1	HAVANA	gene	191307213	191355800	.	+	.	gene_id "ENSMUSG00000037461.11"; transcripts "4"; gene_type "protein_coding"; gene_name "Ints7"; mgi_id "MGI:1924315"; havana_gene "OTTMUSG00000051636.1";
chr1	IsoQuant	transcript	191307213	191354786	.	+	.	gene_id "ENSMUSG00000037461.11"; transcript_id "transcript12872.chr1.nnic"; exons "21";
chr1	IsoQuant	exon	191307213	191308063	.	+	.	gene_id "ENSMUSG00000037461.11"; transcript_id "transcript12872.chr1.nnic"; exon_number "1"; exon_id "6556";
chr1	IsoQuant	exon	191313960	191314005	.	+	.	gene_id "ENSMUSG00000037461.11"; transcript_id "transcript12872.chr1.nnic"; exon_number "2"; exon_id "6557";
chr1	IsoQuant	exon	191314511	191314640	.	+	.	gene_id "ENSMUSG00000037461.11"; transcript_id "transcript12872.chr1.nnic"; exon_number "3"; exon_id "ENSMUSE00001342320.2";
chr1	IsoQuant	exon	191315291	191315437	.	+	.	gene_id "ENSMUSG00000037461.11"; transcript_id "transcript12872.chr1.nnic"; exon_number "4"; exon_id "ENSMUSE00001336229.2";
chr1	IsoQuant	exon	191318636	191318773	.	+	.	gene_id "ENSMUSG00000037461.11"; transcript_id "transcript12872.chr1.nnic"; exon_number "5"; exon_id "ENSMUSE00001341177.2";
chr1	IsoQuant	exon	191326539	191326585	.	+	.	gene_id "ENSMUSG00000037461.11"; transcript_id "transcript12872.chr1.nnic"; exon_number "6"; exon_id "ENSMUSE00001337152.2";
chr1	IsoQuant	exon	191328285	191328484	.	+	.	gene_id "ENSMUSG00000037461.11"; transcript_id "transcript12872.chr1.nnic"; exon_number "7"; exon_id "ENSMUSE00001346275.2";
chr1	IsoQuant	exon	191328999	191329121	.	+	.	gene_id "ENSMUSG00000037461.11"; transcript_id "transcript12872.chr1.nnic"; exon_number "8"; exon_id "ENSMUSE00001343816.2";
chr1	IsoQuant	exon	191334357	191334474	.	+	.	gene_id "ENSMUSG00000037461.11"; transcript_id "transcript12872.chr1.nnic"; exon_number "9"; exon_id "ENSMUSE00001340223.2";
chr1	IsoQuant	exon	191336919	191337053	.	+	.	gene_id "ENSMUSG00000037461.11"; transcript_id "transcript12872.chr1.nnic"; exon_number "10"; exon_id "ENSMUSE00001340774.2";
chr1	IsoQuant	exon	191338233	191338330	.	+	.	gene_id "ENSMUSG00000037461.11"; transcript_id "transcript12872.chr1.nnic"; exon_number "11"; exon_id "ENSMUSE00001340951.2";
chr1	IsoQuant	exon	191339932	191340171	.	+	.	gene_id "ENSMUSG00000037461.11"; transcript_id "transcript12872.chr1.nnic"; exon_number "12"; exon_id "ENSMUSE00001345012.2";
chr1	IsoQuant	exon	191342476	191342613	.	+	.	gene_id "ENSMUSG00000037461.11"; transcript_id "transcript12872.chr1.nnic"; exon_number "13"; exon_id "ENSMUSE00001340721.2";
chr1	IsoQuant	exon	191343970	191344176	.	+	.	gene_id "ENSMUSG00000037461.11"; transcript_id "transcript12872.chr1.nnic"; exon_number "14"; exon_id "ENSMUSE00001340387.2";
chr1	IsoQuant	exon	191345127	191345321	.	+	.	gene_id "ENSMUSG00000037461.11"; transcript_id "transcript12872.chr1.nnic"; exon_number "15"; exon_id "ENSMUSE00001338635.2";
chr1	IsoQuant	exon	191345751	191345854	.	+	.	gene_id "ENSMUSG00000037461.11"; transcript_id "transcript12872.chr1.nnic"; exon_number "16"; exon_id "ENSMUSE00001341949.2";
chr1	IsoQuant	exon	191346691	191346759	.	+	.	gene_id "ENSMUSG00000037461.11"; transcript_id "transcript12872.chr1.nnic"; exon_number "17"; exon_id "ENSMUSE00001340643.2";
chr1	IsoQuant	exon	191347813	191347945	.	+	.	gene_id "ENSMUSG00000037461.11"; transcript_id "transcript12872.chr1.nnic"; exon_number "18"; exon_id "ENSMUSE00001342736.2";
chr1	IsoQuant	exon	191349924	191350022	.	+	.	gene_id "ENSMUSG00000037461.11"; transcript_id "transcript12872.chr1.nnic"; exon_number "19"; exon_id "ENSMUSE00001344477.2";
chr1	IsoQuant	exon	191351708	191351893	.	+	.	gene_id "ENSMUSG00000037461.11"; transcript_id "transcript12872.chr1.nnic"; exon_number "20"; exon_id "ENSMUSE00001339751.2";
chr1	IsoQuant	exon	191353277	191354786	.	+	.	gene_id "ENSMUSG00000037461.11"; transcript_id "transcript12872.chr1.nnic"; exon_number "21"; exon_id "6558";
chr1	HAVANA	transcript	191307748	191355800	.	+	.	gene_id "ENSMUSG00000037461.11"; transcript_id "ENSMUST00000045450.7"; exons "20"; gene_type "protein_coding"; gene_name "Ints7"; transcript_type "protein_coding"; transcript_name "Ints7-201"; protein_id "ENSMUSP00000036277.6"; transcript_support_level "1"; mgi_id "MGI:1924315"; tag "basic"; ccdsid "CCDS35825.1"; havana_gene "OTTMUSG00000051636.1"; havana_transcript "OTTMUST00000130299.1";
chr1	HAVANA	UTR	191307748	191307969	.	+	.	gene_id "ENSMUSG00000037461.11"; transcript_id "ENSMUST00000045450.7"; exon_number "1"; exon_id "6559";
chr1	HAVANA	exon	191307748	191308063	.	+	.	gene_id "ENSMUSG00000037461.11"; transcript_id "ENSMUST00000045450.7"; exon_number "2"; exon_id "ENSMUSE00001337008.2"; gene_type "protein_coding"; gene_name "Ints7"; transcript_type "protein_coding"; transcript_name "Ints7-201"; protein_id "ENSMUSP00000036277.6"; transcript_support_level "1"; mgi_id "MGI:1924315"; tag "basic"; ccdsid "CCDS35825.1"; havana_gene "OTTMUSG00000051636.1"; havana_transcript "OTTMUST00000130299.1";
chr1	HAVANA	start_codon	191307970	191307972	.	+	.	gene_id "ENSMUSG00000037461.11"; transcript_id "ENSMUST00000045450.7"; exon_number "3"; exon_id "6560";
chr1	HAVANA	CDS	191307970	191308063	.	+	.	gene_id "ENSMUSG00000037461.11"; transcript_id "ENSMUST00000045450.7"; exon_number "4"; exon_id "6561";
chr1	HAVANA	CDS	191314511	191314640	.	+	.	gene_id "ENSMUSG00000037461.11"; transcript_id "ENSMUST00000045450.7"; exon_number "5"; exon_id "ENSMUSE00001342320.2"; gene_type "protein_coding"; gene_name "Ints7"; transcript_type "protein_coding"; transcript_name "Ints7-201"; protein_id "ENSMUSP00000036277.6"; transcript_support_level "1"; mgi_id "MGI:1924315"; tag "basic"; ccdsid "CCDS35825.1"; havana_gene "OTTMUSG00000051636.1"; havana_transcript "OTTMUST00000130299.1";
chr1	HAVANA	exon	191314511	191314640	.	+	.	gene_id "ENSMUSG00000037461.11"; transcript_id "ENSMUST00000045450.7"; exon_number "6"; exon_id "ENSMUSE00001342320.2"; gene_type "protein_coding"; gene_name "Ints7"; transcript_type "protein_coding"; transcript_name "Ints7-201"; protein_id "ENSMUSP00000036277.6"; transcript_support_level "1"; mgi_id "MGI:1924315"; tag "basic"; ccdsid "CCDS35825.1"; havana_gene "OTTMUSG00000051636.1"; havana_transcript "OTTMUST00000130299.1";
chr1	HAVANA	CDS	191315291	191315437	.	+	.	gene_id "ENSMUSG00000037461.11"; transcript_id "ENSMUST00000045450.7"; exon_number "7"; exon_id "ENSMUSE00001336229.2"; gene_type "protein_coding"; gene_name "Ints7"; transcript_type "protein_coding"; transcript_name "Ints7-201"; protein_id "ENSMUSP00000036277.6"; transcript_support_level "1"; mgi_id "MGI:1924315"; tag "basic"; ccdsid "CCDS35825.1"; havana_gene "OTTMUSG00000051636.1"; havana_transcript "OTTMUST00000130299.1";
chr1	HAVANA	exon	191315291	191315437	.	+	.	gene_id "ENSMUSG00000037461.11"; transcript_id "ENSMUST00000045450.7"; exon_number "8"; exon_id "ENSMUSE00001336229.2"; gene_type "protein_coding"; gene_name "Ints7"; transcript_type "protein_coding"; transcript_name "Ints7-201"; protein_id "ENSMUSP00000036277.6"; transcript_support_level "1"; mgi_id "MGI:1924315"; tag "basic"; ccdsid "CCDS35825.1"; havana_gene "OTTMUSG00000051636.1"; havana_transcript "OTTMUST00000130299.1";
chr1	HAVANA	CDS	191318636	191318773	.	+	.	gene_id "ENSMUSG00000037461.11"; transcript_id "ENSMUST00000045450.7"; exon_number "9"; exon_id "ENSMUSE00001341177.2"; gene_type "protein_coding"; gene_name "Ints7"; transcript_type "protein_coding"; transcript_name "Ints7-201"; protein_id "ENSMUSP00000036277.6"; transcript_support_level "1"; mgi_id "MGI:1924315"; tag "basic"; ccdsid "CCDS35825.1"; havana_gene "OTTMUSG00000051636.1"; havana_transcript "OTTMUST00000130299.1";
chr1	HAVANA	exon	191318636	191318773	.	+	.	gene_id "ENSMUSG00000037461.11"; transcript_id "ENSMUST00000045450.7"; exon_number "10"; exon_id "ENSMUSE00001341177.2"; gene_type "protein_coding"; gene_name "Ints7"; transcript_type "protein_coding"; transcript_name "Ints7-201"; protein_id "ENSMUSP00000036277.6"; transcript_support_level "1"; mgi_id "MGI:1924315"; tag "basic"; ccdsid "CCDS35825.1"; havana_gene "OTTMUSG00000051636.1"; havana_transcript "OTTMUST00000130299.1";
chr1	HAVANA	CDS	191326539	191326585	.	+	.	gene_id "ENSMUSG00000037461.11"; transcript_id "ENSMUST00000045450.7"; exon_number "11"; exon_id "ENSMUSE00001337152.2"; gene_type "protein_coding"; gene_name "Ints7"; transcript_type "protein_coding"; transcript_name "Ints7-201"; protein_id "ENSMUSP00000036277.6"; transcript_support_level "1"; mgi_id "MGI:1924315"; tag "basic"; ccdsid "CCDS35825.1"; havana_gene "OTTMUSG00000051636.1"; havana_transcript "OTTMUST00000130299.1";
chr1	HAVANA	exon	191326539	191326585	.	+	.	gene_id "ENSMUSG00000037461.11"; transcript_id "ENSMUST00000045450.7"; exon_number "12"; exon_id "ENSMUSE00001337152.2"; gene_type "protein_coding"; gene_name "Ints7"; transcript_type "protein_coding"; transcript_name "Ints7-201"; protein_id "ENSMUSP00000036277.6"; transcript_support_level "1"; mgi_id "MGI:1924315"; tag "basic"; ccdsid "CCDS35825.1"; havana_gene "OTTMUSG00000051636.1"; havana_transcript "OTTMUST00000130299.1";
chr1	HAVANA	CDS	191328285	191328484	.	+	.	gene_id "ENSMUSG00000037461.11"; transcript_id "ENSMUST00000045450.7"; exon_number "13"; exon_id "ENSMUSE00001346275.2"; gene_type "protein_coding"; gene_name "Ints7"; transcript_type "protein_coding"; transcript_name "Ints7-201"; protein_id "ENSMUSP00000036277.6"; transcript_support_level "1"; mgi_id "MGI:1924315"; tag "basic"; ccdsid "CCDS35825.1"; havana_gene "OTTMUSG00000051636.1"; havana_transcript "OTTMUST00000130299.1";
chr1	HAVANA	exon	191328285	191328484	.	+	.	gene_id "ENSMUSG00000037461.11"; transcript_id "ENSMUST00000045450.7"; exon_number "14"; exon_id "ENSMUSE00001346275.2"; gene_type "protein_coding"; gene_name "Ints7"; transcript_type "protein_coding"; transcript_name "Ints7-201"; protein_id "ENSMUSP00000036277.6"; transcript_support_level "1"; mgi_id "MGI:1924315"; tag "basic"; ccdsid "CCDS35825.1"; havana_gene "OTTMUSG00000051636.1"; havana_transcript "OTTMUST00000130299.1";
chr1	HAVANA	CDS	191328999	191329121	.	+	.	gene_id "ENSMUSG00000037461.11"; transcript_id "ENSMUST00000045450.7"; exon_number "15"; exon_id "ENSMUSE00001343816.2"; gene_type "protein_coding"; gene_name "Ints7"; transcript_type "protein_coding"; transcript_name "Ints7-201"; protein_id "ENSMUSP00000036277.6"; transcript_support_level "1"; mgi_id "MGI:1924315"; tag "basic"; ccdsid "CCDS35825.1"; havana_gene "OTTMUSG00000051636.1"; havana_transcript "OTTMUST00000130299.1";
chr1	HAVANA	exon	191328999	191329121	.	+	.	gene_id "ENSMUSG00000037461.11"; transcript_id "ENSMUST00000045450.7"; exon_number "16"; exon_id "ENSMUSE00001343816.2"; gene_type "protein_coding"; gene_name "Ints7"; transcript_type "protein_coding"; transcript_name "Ints7-201"; protein_id "ENSMUSP00000036277.6"; transcript_support_level "1"; mgi_id "MGI:1924315"; tag "basic"; ccdsid "CCDS35825.1"; havana_gene "OTTMUSG00000051636.1"; havana_transcript "OTTMUST00000130299.1";
chr1	HAVANA	CDS	191334357	191334474	.	+	.	gene_id "ENSMUSG00000037461.11"; transcript_id "ENSMUST00000045450.7"; exon_number "17"; exon_id "ENSMUSE00001340223.2"; gene_type "protein_coding"; gene_name "Ints7"; transcript_type "protein_coding"; transcript_name "Ints7-201"; protein_id "ENSMUSP00000036277.6"; transcript_support_level "1"; mgi_id "MGI:1924315"; tag "basic"; ccdsid "CCDS35825.1"; havana_gene "OTTMUSG00000051636.1"; havana_transcript "OTTMUST00000130299.1";
chr1	HAVANA	exon	191334357	191334474	.	+	.	gene_id "ENSMUSG00000037461.11"; transcript_id "ENSMUST00000045450.7"; exon_number "18"; exon_id "ENSMUSE00001340223.2"; gene_type "protein_coding"; gene_name "Ints7"; transcript_type "protein_coding"; transcript_name "Ints7-201"; protein_id "ENSMUSP00000036277.6"; transcript_support_level "1"; mgi_id "MGI:1924315"; tag "basic"; ccdsid "CCDS35825.1"; havana_gene "OTTMUSG00000051636.1"; havana_transcript "OTTMUST00000130299.1";
chr1	HAVANA	CDS	191336919	191337053	.	+	.	gene_id "ENSMUSG00000037461.11"; transcript_id "ENSMUST00000045450.7"; exon_number "19"; exon_id "ENSMUSE00001340774.2"; gene_type "protein_coding"; gene_name "Ints7"; transcript_type "protein_coding"; transcript_name "Ints7-201"; protein_id "ENSMUSP00000036277.6"; transcript_support_level "1"; mgi_id "MGI:1924315"; tag "basic"; ccdsid "CCDS35825.1"; havana_gene "OTTMUSG00000051636.1"; havana_transcript "OTTMUST00000130299.1";
chr1	HAVANA	exon	191336919	191337053	.	+	.	gene_id "ENSMUSG00000037461.11"; transcript_id "ENSMUST00000045450.7"; exon_number "20"; exon_id "ENSMUSE00001340774.2"; gene_type "protein_coding"; gene_name "Ints7"; transcript_type "protein_coding"; transcript_name "Ints7-201"; protein_id "ENSMUSP00000036277.6"; transcript_support_level "1"; mgi_id "MGI:1924315"; tag "basic"; ccdsid "CCDS35825.1"; havana_gene "OTTMUSG00000051636.1"; havana_transcript "OTTMUST00000130299.1";
chr1	HAVANA	CDS	191338233	191338330	.	+	.	gene_id "ENSMUSG00000037461.11"; transcript_id "ENSMUST00000045450.7"; exon_number "21"; exon_id "ENSMUSE00001340951.2"; gene_type "protein_coding"; gene_name "Ints7"; transcript_type "protein_coding"; transcript_name "Ints7-201"; protein_id "ENSMUSP00000036277.6"; transcript_support_level "1"; mgi_id "MGI:1924315"; tag "basic"; ccdsid "CCDS35825.1"; havana_gene "OTTMUSG00000051636.1"; havana_transcript "OTTMUST00000130299.1";
chr1	HAVANA	exon	191338233	191338330	.	+	.	gene_id "ENSMUSG00000037461.11"; transcript_id "ENSMUST00000045450.7"; exon_number "22"; exon_id "ENSMUSE00001340951.2"; gene_type "protein_coding"; gene_name "Ints7"; transcript_type "protein_coding"; transcript_name "Ints7-201"; protein_id "ENSMUSP00000036277.6"; transcript_support_level "1"; mgi_id "MGI:1924315"; tag "basic"; ccdsid "CCDS35825.1"; havana_gene "OTTMUSG00000051636.1"; havana_transcript "OTTMUST00000130299.1";
chr1	HAVANA	CDS	191339932	191340171	.	+	.	gene_id "ENSMUSG00000037461.11"; transcript_id "ENSMUST00000045450.7"; exon_number "23"; exon_id "ENSMUSE00001345012.2"; gene_type "protein_coding"; gene_name "Ints7"; transcript_type "protein_coding"; transcript_name "Ints7-201"; protein_id "ENSMUSP00000036277.6"; transcript_support_level "1"; mgi_id "MGI:1924315"; tag "basic"; ccdsid "CCDS35825.1"; havana_gene "OTTMUSG00000051636.1"; havana_transcript "OTTMUST00000130299.1";
chr1	HAVANA	exon	191339932	191340171	.	+	.	gene_id "ENSMUSG00000037461.11"; transcript_id "ENSMUST00000045450.7"; exon_number "24"; exon_id "ENSMUSE00001345012.2"; gene_type "protein_coding"; gene_name "Ints7"; transcript_type "protein_coding"; transcript_name "Ints7-201"; protein_id "ENSMUSP00000036277.6"; transcript_support_level "1"; mgi_id "MGI:1924315"; tag "basic"; ccdsid "CCDS35825.1"; havana_gene "OTTMUSG00000051636.1"; havana_transcript "OTTMUST00000130299.1";
chr1	HAVANA	CDS	191342476	191342613	.	+	.	gene_id "ENSMUSG00000037461.11"; transcript_id "ENSMUST00000045450.7"; exon_number "25"; exon_id "ENSMUSE00001340721.2"; gene_type "protein_coding"; gene_name "Ints7"; transcript_type "protein_coding"; transcript_name "Ints7-201"; protein_id "ENSMUSP00000036277.6"; transcript_support_level "1"; mgi_id "MGI:1924315"; tag "basic"; ccdsid "CCDS35825.1"; havana_gene "OTTMUSG00000051636.1"; havana_transcript "OTTMUST00000130299.1";
chr1	HAVANA	exon	191342476	191342613	.	+	.	gene_id "ENSMUSG00000037461.11"; transcript_id "ENSMUST00000045450.7"; exon_number "26"; exon_id "ENSMUSE00001340721.2"; gene_type "protein_coding"; gene_name "Ints7"; transcript_type "protein_coding"; transcript_name "Ints7-201"; protein_id "ENSMUSP00000036277.6"; transcript_support_level "1"; mgi_id "MGI:1924315"; tag "basic"; ccdsid "CCDS35825.1"; havana_gene "OTTMUSG00000051636.1"; havana_transcript "OTTMUST00000130299.1";
chr1	HAVANA	CDS	191343970	191344176	.	+	.	gene_id "ENSMUSG00000037461.11"; transcript_id "ENSMUST00000045450.7"; exon_number "27"; exon_id "ENSMUSE00001340387.2"; gene_type "protein_coding"; gene_name "Ints7"; transcript_type "protein_coding"; transcript_name "Ints7-201"; protein_id "ENSMUSP00000036277.6"; transcript_support_level "1"; mgi_id "MGI:1924315"; tag "basic"; ccdsid "CCDS35825.1"; havana_gene "OTTMUSG00000051636.1"; havana_transcript "OTTMUST00000130299.1";
chr1	HAVANA	exon	191343970	191344176	.	+	.	gene_id "ENSMUSG00000037461.11"; transcript_id "ENSMUST00000045450.7"; exon_number "28"; exon_id "ENSMUSE00001340387.2"; gene_type "protein_coding"; gene_name "Ints7"; transcript_type "protein_coding"; transcript_name "Ints7-201"; protein_id "ENSMUSP00000036277.6"; transcript_support_level "1"; mgi_id "MGI:1924315"; tag "basic"; ccdsid "CCDS35825.1"; havana_gene "OTTMUSG00000051636.1"; havana_transcript "OTTMUST00000130299.1";
chr1	HAVANA	CDS	191345127	191345321	.	+	.	gene_id "ENSMUSG00000037461.11"; transcript_id "ENSMUST00000045450.7"; exon_number "29"; exon_id "ENSMUSE00001338635.2"; gene_type "protein_coding"; gene_name "Ints7"; transcript_type "protein_coding"; transcript_name "Ints7-201"; protein_id "ENSMUSP00000036277.6"; transcript_support_level "1"; mgi_id "MGI:1924315"; tag "basic"; ccdsid "CCDS35825.1"; havana_gene "OTTMUSG00000051636.1"; havana_transcript "OTTMUST00000130299.1";
chr1	HAVANA	exon	191345127	191345321	.	+	.	gene_id "ENSMUSG00000037461.11"; transcript_id "ENSMUST00000045450.7"; exon_number "30"; exon_id "ENSMUSE00001338635.2"; gene_type "protein_coding"; gene_name "Ints7"; transcript_type "protein_coding"; transcript_name "Ints7-201"; protein_id "ENSMUSP00000036277.6"; transcript_support_level "1"; mgi_id "MGI:1924315"; tag "basic"; ccdsid "CCDS35825.1"; havana_gene "OTTMUSG00000051636.1"; havana_transcript "OTTMUST00000130299.1";
chr1	HAVANA	CDS	191345751	191345854	.	+	.	gene_id "ENSMUSG00000037461.11"; transcript_id "ENSMUST00000045450.7"; exon_number "31"; exon_id "ENSMUSE00001341949.2"; gene_type "protein_coding"; gene_name "Ints7"; transcript_type "protein_coding"; transcript_name "Ints7-201"; protein_id "ENSMUSP00000036277.6"; transcript_support_level "1"; mgi_id "MGI:1924315"; tag "basic"; ccdsid "CCDS35825.1"; havana_gene "OTTMUSG00000051636.1"; havana_transcript "OTTMUST00000130299.1";
chr1	HAVANA	exon	191345751	191345854	.	+	.	gene_id "ENSMUSG00000037461.11"; transcript_id "ENSMUST00000045450.7"; exon_number "32"; exon_id "ENSMUSE00001341949.2"; gene_type "protein_coding"; gene_name "Ints7"; transcript_type "protein_coding"; transcript_name "Ints7-201"; protein_id "ENSMUSP00000036277.6"; transcript_support_level "1"; mgi_id "MGI:1924315"; tag "basic"; ccdsid "CCDS35825.1"; havana_gene "OTTMUSG00000051636.1"; havana_transcript "OTTMUST00000130299.1";
chr1	HAVANA	CDS	191346691	191346759	.	+	.	gene_id "ENSMUSG00000037461.11"; transcript_id "ENSMUST00000045450.7"; exon_number "33"; exon_id "ENSMUSE00001340643.2"; gene_type "protein_coding"; gene_name "Ints7"; transcript_type "protein_coding"; transcript_name "Ints7-201"; protein_id "ENSMUSP00000036277.6"; transcript_support_level "1"; mgi_id "MGI:1924315"; tag "basic"; ccdsid "CCDS35825.1"; havana_gene "OTTMUSG00000051636.1"; havana_transcript "OTTMUST00000130299.1";
chr1	HAVANA	exon	191346691	191346759	.	+	.	gene_id "ENSMUSG00000037461.11"; transcript_id "ENSMUST00000045450.7"; exon_number "34"; exon_id "ENSMUSE00001340643.2"; gene_type "protein_coding"; gene_name "Ints7"; transcript_type "protein_coding"; transcript_name "Ints7-201"; protein_id "ENSMUSP00000036277.6"; transcript_support_level "1"; mgi_id "MGI:1924315"; tag "basic"; ccdsid "CCDS35825.1"; havana_gene "OTTMUSG00000051636.1"; havana_transcript "OTTMUST00000130299.1";
chr1	HAVANA	CDS	191347813	191347945	.	+	.	gene_id "ENSMUSG00000037461.11"; transcript_id "ENSMUST00000045450.7"; exon_number "35"; exon_id "ENSMUSE00001342736.2"; gene_type "protein_coding"; gene_name "Ints7"; transcript_type "protein_coding"; transcript_name "Ints7-201"; protein_id "ENSMUSP00000036277.6"; transcript_support_level "1"; mgi_id "MGI:1924315"; tag "basic"; ccdsid "CCDS35825.1"; havana_gene "OTTMUSG00000051636.1"; havana_transcript "OTTMUST00000130299.1";
chr1	HAVANA	exon	191347813	191347945	.	+	.	gene_id "ENSMUSG00000037461.11"; transcript_id "ENSMUST00000045450.7"; exon_number "36"; exon_id "ENSMUSE00001342736.2"; gene_type "protein_coding"; gene_name "Ints7"; transcript_type "protein_coding"; transcript_name "Ints7-201"; protein_id "ENSMUSP00000036277.6"; transcript_support_level "1"; mgi_id "MGI:1924315"; tag "basic"; ccdsid "CCDS35825.1"; havana_gene "OTTMUSG00000051636.1"; havana_transcript "OTTMUST00000130299.1";
chr1	HAVANA	CDS	191349924	191350022	.	+	.	gene_id "ENSMUSG00000037461.11"; transcript_id "ENSMUST00000045450.7"; exon_number "37"; exon_id "ENSMUSE00001344477.2"; gene_type "protein_coding"; gene_name "Ints7"; transcript_type "protein_coding"; transcript_name "Ints7-201"; protein_id "ENSMUSP00000036277.6"; transcript_support_level "1"; mgi_id "MGI:1924315"; tag "basic"; ccdsid "CCDS35825.1"; havana_gene "OTTMUSG00000051636.1"; havana_transcript "OTTMUST00000130299.1";
chr1	HAVANA	exon	191349924	191350022	.	+	.	gene_id "ENSMUSG00000037461.11"; transcript_id "ENSMUST00000045450.7"; exon_number "38"; exon_id "ENSMUSE00001344477.2"; gene_type "protein_coding"; gene_name "Ints7"; transcript_type "protein_coding"; transcript_name "Ints7-201"; protein_id "ENSMUSP00000036277.6"; transcript_support_level "1"; mgi_id "MGI:1924315"; tag "basic"; ccdsid "CCDS35825.1"; havana_gene "OTTMUSG00000051636.1"; havana_transcript "OTTMUST00000130299.1";
chr1	HAVANA	CDS	191351708	191351893	.	+	.	gene_id "ENSMUSG00000037461.11"; transcript_id "ENSMUST00000045450.7"; exon_number "39"; exon_id "ENSMUSE00001339751.2"; gene_type "protein_coding"; gene_name "Ints7"; transcript_type "protein_coding"; transcript_name "Ints7-201"; protein_id "ENSMUSP00000036277.6"; transcript_support_level "1"; mgi_id "MGI:1924315"; tag "basic"; ccdsid "CCDS35825.1"; havana_gene "OTTMUSG00000051636.1"; havana_transcript "OTTMUST00000130299.1";
chr1	HAVANA	exon	191351708	191351893	.	+	.	gene_id "ENSMUSG00000037461.11"; transcript_id "ENSMUST00000045450.7"; exon_number "40"; exon_id "ENSMUSE00001339751.2"; gene_type "protein_coding"; gene_name "Ints7"; transcript_type "protein_coding"; transcript_name "Ints7-201"; protein_id "ENSMUSP00000036277.6"; transcript_support_level "1"; mgi_id "MGI:1924315"; tag "basic"; ccdsid "CCDS35825.1"; havana_gene "OTTMUSG00000051636.1"; havana_transcript "OTTMUST00000130299.1";
chr1	HAVANA	CDS	191353277	191353573	.	+	.	gene_id "ENSMUSG00000037461.11"; transcript_id "ENSMUST00000045450.7"; exon_number "41"; exon_id "6562";
chr1	HAVANA	exon	191353277	191355800	.	+	.	gene_id "ENSMUSG00000037461.11"; transcript_id "ENSMUST00000045450.7"; exon_number "42"; exon_id "ENSMUSE00001345232.2"; gene_type "protein_coding"; gene_name "Ints7"; transcript_type "protein_coding"; transcript_name "Ints7-201"; protein_id "ENSMUSP00000036277.6"; transcript_support_level "1"; mgi_id "MGI:1924315"; tag "basic"; ccdsid "CCDS35825.1"; havana_gene "OTTMUSG00000051636.1"; havana_transcript "OTTMUST00000130299.1";
chr1	HAVANA	stop_codon	191353574	191353576	.	+	.	gene_id "ENSMUSG00000037461.11"; transcript_id "ENSMUST00000045450.7"; exon_number "43"; exon_id "6563";
chr1	HAVANA	UTR	191353574	191355800	.	+	.	gene_id "ENSMUSG00000037461.11"; transcript_id "ENSMUST00000045450.7"; exon_number "44"; exon_id "6564";
chr1	HAVANA	transcript	191307874	191354858	.	+	.	gene_id "ENSMUSG00000037461.11"; transcript_id "ENSMUST00000194785.2"; exons "18"; gene_type "protein_coding"; gene_name "Ints7"; transcript_type "nonsense_mediated_decay"; transcript_name "Ints7-205"; protein_id "ENSMUSP00000141817.2"; transcript_support_level "1"; mgi_id "MGI:1924315"; havana_gene "OTTMUSG00000051636.1"; havana_transcript "OTTMUST00000130340.1";
chr1	HAVANA	UTR	191307874	191307969	.	+	.	gene_id "ENSMUSG00000037461.11"; transcript_id "ENSMUST00000194785.2"; exon_number "1"; exon_id "6565";
chr1	HAVANA	exon	191307874	191308063	.	+	.	gene_id "ENSMUSG00000037461.11"; transcript_id "ENSMUST00000194785.2"; exon_number "2"; exon_id "ENSMUSE00000590695.3"; gene_type "protein_coding"; gene_name "Ints7"; transcript_type "nonsense_mediated_decay"; transcript_name "Ints7-205"; protein_id "ENSMUSP00000141817.2"; transcript_support_level "1"; mgi_id "MGI:1924315"; havana_gene "OTTMUSG00000051636.1"; havana_transcript "OTTMUST00000130340.1";
chr1	HAVANA	start_codon	191307970	191307972	.	+	.	gene_id "ENSMUSG00000037461.11"; transcript_id "ENSMUST00000194785.2"; exon_number "3"; exon_id "chr1.6560";
chr1	HAVANA	CDS	191307970	191308063	.	+	.	gene_id "ENSMUSG00000037461.11"; transcript_id "ENSMUST00000194785.2"; exon_number "4"; exon_id "chr1.6561";
chr1	HAVANA	CDS	191318636	191318721	.	+	.	gene_id "ENSMUSG00000037461.11"; transcript_id "ENSMUST00000194785.2"; exon_number "5"; exon_id "6566";
chr1	HAVANA	exon	191318636	191318773	.	+	.	gene_id "ENSMUSG00000037461.11"; transcript_id "ENSMUST00000194785.2"; exon_number "6"; exon_id "ENSMUSE00001341177.2"; gene_type "protein_coding"; gene_name "Ints7"; transcript_type "nonsense_mediated_decay"; transcript_name "Ints7-205"; protein_id "ENSMUSP00000141817.2"; transcript_support_level "1"; mgi_id "MGI:1924315"; havana_gene "OTTMUSG00000051636.1"; havana_transcript "OTTMUST00000130340.1";
chr1	HAVANA	stop_codon	191318722	191318724	.	+	.	gene_id "ENSMUSG00000037461.11"; transcript_id "ENSMUST00000194785.2"; exon_number "7"; exon_id "6567";
chr1	HAVANA	UTR	191318722	191318773	.	+	.	gene_id "ENSMUSG00000037461.11"; transcript_id "ENSMUST00000194785.2"; exon_number "8"; exon_id "6568";
chr1	HAVANA	UTR	191326539	191326585	.	+	.	gene_id "ENSMUSG00000037461.11"; transcript_id "ENSMUST00000194785.2"; exon_number "9"; exon_id "ENSMUSE00001337152.2"; gene_type "protein_coding"; gene_name "Ints7"; transcript_type "nonsense_mediated_decay"; transcript_name "Ints7-205"; protein_id "ENSMUSP00000141817.2"; transcript_support_level "1"; mgi_id "MGI:1924315"; havana_gene "OTTMUSG00000051636.1"; havana_transcript "OTTMUST00000130340.1";
chr1	HAVANA	exon	191326539	191326585	.	+	.	gene_id "ENSMUSG00000037461.11"; transcript_id "ENSMUST00000194785.2"; exon_number "10"; exon_id "ENSMUSE00001337152.2"; gene_type "protein_coding"; gene_name "Ints7"; transcript_type "nonsense_mediated_decay"; transcript_name "Ints7-205"; protein_id "ENSMUSP00000141817.2"; transcript_support_level "1"; mgi_id "MGI:1924315"; havana_gene "OTTMUSG00000051636.1"; havana_transcript "OTTMUST00000130340.1";
chr1	HAVANA	UTR	191328285	191328484	.	+	.	gene_id "ENSMUSG00000037461.11"; transcript_id "ENSMUST00000194785.2"; exon_number "11"; exon_id "ENSMUSE00001346275.2"; gene_type "protein_coding"; gene_name "Ints7"; transcript_type "nonsense_mediated_decay"; transcript_name "Ints7-205"; protein_id "ENSMUSP00000141817.2"; transcript_support_level "1"; mgi_id "MGI:1924315"; havana_gene "OTTMUSG00000051636.1"; havana_transcript "OTTMUST00000130340.1";
chr1	HAVANA	exon	191328285	191328484	.	+	.	gene_id "ENSMUSG00000037461.11"; transcript_id "ENSMUST00000194785.2"; exon_number "12"; exon_id "ENSMUSE00001346275.2"; gene_type "protein_coding"; gene_name "Ints7"; transcript_type "nonsense_mediated_decay"; transcript_name "Ints7-205"; protein_id "ENSMUSP00000141817.2"; transcript_support_level "1"; mgi_id "MGI:1924315"; havana_gene "OTTMUSG00000051636.1"; havana_transcript "OTTMUST00000130340.1";
chr1	HAVANA	UTR	191328999	191329121	.	+	.	gene_id "ENSMUSG00000037461.11"; transcript_id "ENSMUST00000194785.2"; exon_number "13"; exon_id "ENSMUSE00001343816.2"; gene_type "protein_coding"; gene_name "Ints7"; transcript_type "nonsense_mediated_decay"; transcript_name "Ints7-205"; protein_id "ENSMUSP00000141817.2"; transcript_support_level "1"; mgi_id "MGI:1924315"; havana_gene "OTTMUSG00000051636.1"; havana_transcript "OTTMUST00000130340.1";
chr1	HAVANA	exon	191328999	191329121	.	+	.	gene_id "ENSMUSG00000037461.11"; transcript_id "ENSMUST00000194785.2"; exon_number "14"; exon_id "ENSMUSE00001343816.2"; gene_type "protein_coding"; gene_name "Ints7"; transcript_type "nonsense_mediated_decay"; transcript_name "Ints7-205"; protein_id "ENSMUSP00000141817.2"; transcript_support_level "1"; mgi_id "MGI:1924315"; havana_gene "OTTMUSG00000051636.1"; havana_transcript "OTTMUST00000130340.1";
chr1	HAVANA	UTR	191334357	191334474	.	+	.	gene_id "ENSMUSG00000037461.11"; transcript_id "ENSMUST00000194785.2"; exon_number "15"; exon_id "ENSMUSE00001340223.2"; gene_type "protein_coding"; gene_name "Ints7"; transcript_type "nonsense_mediated_decay"; transcript_name "Ints7-205"; protein_id "ENSMUSP00000141817.2"; transcript_support_level "1"; mgi_id "MGI:1924315"; havana_gene "OTTMUSG00000051636.1"; havana_transcript "OTTMUST00000130340.1";
chr1	HAVANA	exon	191334357	191334474	.	+	.	gene_id "ENSMUSG00000037461.11"; transcript_id "ENSMUST00000194785.2"; exon_number "16"; exon_id "ENSMUSE00001340223.2"; gene_type "protein_coding"; gene_name "Ints7"; transcript_type "nonsense_mediated_decay"; transcript_name "Ints7-205"; protein_id "ENSMUSP00000141817.2"; transcript_support_level "1"; mgi_id "MGI:1924315"; havana_gene "OTTMUSG00000051636.1"; havana_transcript "OTTMUST00000130340.1";
chr1	HAVANA	UTR	191336919	191337053	.	+	.	gene_id "ENSMUSG00000037461.11"; transcript_id "ENSMUST00000194785.2"; exon_number "17"; exon_id "ENSMUSE00001340774.2"; gene_type "protein_coding"; gene_name "Ints7"; transcript_type "nonsense_mediated_decay"; transcript_name "Ints7-205"; protein_id "ENSMUSP00000141817.2"; transcript_support_level "1"; mgi_id "MGI:1924315"; havana_gene "OTTMUSG00000051636.1"; havana_transcript "OTTMUST00000130340.1";
chr1	HAVANA	exon	191336919	191337053	.	+	.	gene_id "ENSMUSG00000037461.11"; transcript_id "ENSMUST00000194785.2"; exon_number "18"; exon_id "ENSMUSE00001340774.2"; gene_type "protein_coding"; gene_name "Ints7"; transcript_type "nonsense_mediated_decay"; transcript_name "Ints7-205"; protein_id "ENSMUSP00000141817.2"; transcript_support_level "1"; mgi_id "MGI:1924315"; havana_gene "OTTMUSG00000051636.1"; havana_transcript "OTTMUST00000130340.1";
chr1	HAVANA	UTR	191338233	191338330	.	+	.	gene_id "ENSMUSG00000037461.11"; transcript_id "ENSMUST00000194785.2"; exon_number "19"; exon_id "ENSMUSE00001340951.2"; gene_type "protein_coding"; gene_name "Ints7"; transcript_type "nonsense_mediated_decay"; transcript_name "Ints7-205"; protein_id "ENSMUSP00000141817.2"; transcript_support_level "1"; mgi_id "MGI:1924315"; havana_gene "OTTMUSG00000051636.1"; havana_transcript "OTTMUST00000130340.1";
chr1	HAVANA	exon	191338233	191338330	.	+	.	gene_id "ENSMUSG00000037461.11"; transcript_id "ENSMUST00000194785.2"; exon_number "20"; exon_id "ENSMUSE00001340951.2"; gene_type "protein_coding"; gene_name "Ints7"; transcript_type "nonsense_mediated_decay"; transcript_name "Ints7-205"; protein_id "ENSMUSP00000141817.2"; transcript_support_level "1"; mgi_id "MGI:1924315"; havana_gene "OTTMUSG00000051636.1"; havana_transcript "OTTMUST00000130340.1";
chr1	HAVANA	UTR	191339932	191340171	.	+	.	gene_id "ENSMUSG00000037461.11"; transcript_id "ENSMUST00000194785.2"; exon_number "21"; exon_id "ENSMUSE00001345012.2"; gene_type "protein_coding"; gene_name "Ints7"; transcript_type "nonsense_mediated_decay"; transcript_name "Ints7-205"; protein_id "ENSMUSP00000141817.2"; transcript_support_level "1"; mgi_id "MGI:1924315"; havana_gene "OTTMUSG00000051636.1"; havana_transcript "OTTMUST00000130340.1";
chr1	HAVANA	exon	191339932	191340171	.	+	.	gene_id "ENSMUSG00000037461.11"; transcript_id "ENSMUST00000194785.2"; exon_number "22"; exon_id "ENSMUSE00001345012.2"; gene_type "protein_coding"; gene_name "Ints7"; transcript_type "nonsense_mediated_decay"; transcript_name "Ints7-205"; protein_id "ENSMUSP00000141817.2"; transcript_support_level "1"; mgi_id "MGI:1924315"; havana_gene "OTTMUSG00000051636.1"; havana_transcript "OTTMUST00000130340.1";
chr1	HAVANA	UTR	191342476	191342613	.	+	.	gene_id "ENSMUSG00000037461.11"; transcript_id "ENSMUST00000194785.2"; exon_number "23"; exon_id "ENSMUSE00001340721.2"; gene_type "protein_coding"; gene_name "Ints7"; transcript_type "nonsense_mediated_decay"; transcript_name "Ints7-205"; protein_id "ENSMUSP00000141817.2"; transcript_support_level "1"; mgi_id "MGI:1924315"; havana_gene "OTTMUSG00000051636.1"; havana_transcript "OTTMUST00000130340.1";
chr1	HAVANA	exon	191342476	191342613	.	+	.	gene_id "ENSMUSG00000037461.11"; transcript_id "ENSMUST00000194785.2"; exon_number "24"; exon_id "ENSMUSE00001340721.2"; gene_type "protein_coding"; gene_name "Ints7"; transcript_type "nonsense_mediated_decay"; transcript_name "Ints7-205"; protein_id "ENSMUSP00000141817.2"; transcript_support_level "1"; mgi_id "MGI:1924315"; havana_gene "OTTMUSG00000051636.1"; havana_transcript "OTTMUST00000130340.1";
chr1	HAVANA	UTR	191343970	191344176	.	+	.	gene_id "ENSMUSG00000037461.11"; transcript_id "ENSMUST00000194785.2"; exon_number "25"; exon_id "ENSMUSE00001340387.2"; gene_type "protein_coding"; gene_name "Ints7"; transcript_type "nonsense_mediated_decay"; transcript_name "Ints7-205"; protein_id "ENSMUSP00000141817.2"; transcript_support_level "1"; mgi_id "MGI:1924315"; havana_gene "OTTMUSG00000051636.1"; havana_transcript "OTTMUST00000130340.1";
chr1	HAVANA	exon	191343970	191344176	.	+	.	gene_id "ENSMUSG00000037461.11"; transcript_id "ENSMUST00000194785.2"; exon_number "26"; exon_id "ENSMUSE00001340387.2"; gene_type "protein_coding"; gene_name "Ints7"; transcript_type "nonsense_mediated_decay"; transcript_name "Ints7-205"; protein_id "ENSMUSP00000141817.2"; transcript_support_level "1"; mgi_id "MGI:1924315"; havana_gene "OTTMUSG00000051636.1"; havana_transcript "OTTMUST00000130340.1";
chr1	HAVANA	UTR	191345127	191345321	.	+	.	gene_id "ENSMUSG00000037461.11"; transcript_id "ENSMUST00000194785.2"; exon_number "27"; exon_id "ENSMUSE00001338635.2"; gene_type "protein_coding"; gene_name "Ints7"; transcript_type "nonsense_mediated_decay"; transcript_name "Ints7-205"; protein_id "ENSMUSP00000141817.2"; transcript_support_level "1"; mgi_id "MGI:1924315"; havana_gene "OTTMUSG00000051636.1"; havana_transcript "OTTMUST00000130340.1";
chr1	HAVANA	exon	191345127	191345321	.	+	.	gene_id "ENSMUSG00000037461.11"; transcript_id "ENSMUST00000194785.2"; exon_number "28"; exon_id "ENSMUSE00001338635.2"; gene_type "protein_coding"; gene_name "Ints7"; transcript_type "nonsense_mediated_decay"; transcript_name "Ints7-205"; protein_id "ENSMUSP00000141817.2"; transcript_support_level "1"; mgi_id "MGI:1924315"; havana_gene "OTTMUSG00000051636.1"; havana_transcript "OTTMUST00000130340.1";
chr1	HAVANA	UTR	191345751	191345854	.	+	.	gene_id "ENSMUSG00000037461.11"; transcript_id "ENSMUST00000194785.2"; exon_number "29"; exon_id "ENSMUSE00001341949.2"; gene_type "protein_coding"; gene_name "Ints7"; transcript_type "nonsense_mediated_decay"; transcript_name "Ints7-205"; protein_id "ENSMUSP00000141817.2"; transcript_support_level "1"; mgi_id "MGI:1924315"; havana_gene "OTTMUSG00000051636.1"; havana_transcript "OTTMUST00000130340.1";
chr1	HAVANA	exon	191345751	191345854	.	+	.	gene_id "ENSMUSG00000037461.11"; transcript_id "ENSMUST00000194785.2"; exon_number "30"; exon_id "ENSMUSE00001341949.2"; gene_type "protein_coding"; gene_name "Ints7"; transcript_type "nonsense_mediated_decay"; transcript_name "Ints7-205"; protein_id "ENSMUSP00000141817.2"; transcript_support_level "1"; mgi_id "MGI:1924315"; havana_gene "OTTMUSG00000051636.1"; havana_transcript "OTTMUST00000130340.1";
chr1	HAVANA	UTR	191346691	191346759	.	+	.	gene_id "ENSMUSG00000037461.11"; transcript_id "ENSMUST00000194785.2"; exon_number "31"; exon_id "ENSMUSE00001340643.2"; gene_type "protein_coding"; gene_name "Ints7"; transcript_type "nonsense_mediated_decay"; transcript_name "Ints7-205"; protein_id "ENSMUSP00000141817.2"; transcript_support_level "1"; mgi_id "MGI:1924315"; havana_gene "OTTMUSG00000051636.1"; havana_transcript "OTTMUST00000130340.1";
chr1	HAVANA	exon	191346691	191346759	.	+	.	gene_id "ENSMUSG00000037461.11"; transcript_id "ENSMUST00000194785.2"; exon_number "32"; exon_id "ENSMUSE00001340643.2"; gene_type "protein_coding"; gene_name "Ints7"; transcript_type "nonsense_mediated_decay"; transcript_name "Ints7-205"; protein_id "ENSMUSP00000141817.2"; transcript_support_level "1"; mgi_id "MGI:1924315"; havana_gene "OTTMUSG00000051636.1"; havana_transcript "OTTMUST00000130340.1";
chr1	HAVANA	UTR	191347813	191347945	.	+	.	gene_id "ENSMUSG00000037461.11"; transcript_id "ENSMUST00000194785.2"; exon_number "33"; exon_id "ENSMUSE00001342736.2"; gene_type "protein_coding"; gene_name "Ints7"; transcript_type "nonsense_mediated_decay"; transcript_name "Ints7-205"; protein_id "ENSMUSP00000141817.2"; transcript_support_level "1"; mgi_id "MGI:1924315"; havana_gene "OTTMUSG00000051636.1"; havana_transcript "OTTMUST00000130340.1";
chr1	HAVANA	exon	191347813	191347945	.	+	.	gene_id "ENSMUSG00000037461.11"; transcript_id "ENSMUST00000194785.2"; exon_number "34"; exon_id "ENSMUSE00001342736.2"; gene_type "protein_coding"; gene_name "Ints7"; transcript_type "nonsense_mediated_decay"; transcript_name "Ints7-205"; protein_id "ENSMUSP00000141817.2"; transcript_support_level "1"; mgi_id "MGI:1924315"; havana_gene "OTTMUSG00000051636.1"; havana_transcript "OTTMUST00000130340.1";
chr1	HAVANA	UTR	191349924	191350022	.	+	.	gene_id "ENSMUSG00000037461.11"; transcript_id "ENSMUST00000194785.2"; exon_number "35"; exon_id "ENSMUSE00001344477.2"; gene_type "protein_coding"; gene_name "Ints7"; transcript_type "nonsense_mediated_decay"; transcript_name "Ints7-205"; protein_id "ENSMUSP00000141817.2"; transcript_support_level "1"; mgi_id "MGI:1924315"; havana_gene "OTTMUSG00000051636.1"; havana_transcript "OTTMUST00000130340.1";
chr1	HAVANA	exon	191349924	191350022	.	+	.	gene_id "ENSMUSG00000037461.11"; transcript_id "ENSMUST00000194785.2"; exon_number "36"; exon_id "ENSMUSE00001344477.2"; gene_type "protein_coding"; gene_name "Ints7"; transcript_type "nonsense_mediated_decay"; transcript_name "Ints7-205"; protein_id "ENSMUSP00000141817.2"; transcript_support_level "1"; mgi_id "MGI:1924315"; havana_gene "OTTMUSG00000051636.1"; havana_transcript "OTTMUST00000130340.1";
chr1	HAVANA	UTR	191351708	191351893	.	+	.	gene_id "ENSMUSG00000037461.11"; transcript_id "ENSMUST00000194785.2"; exon_number "37"; exon_id "ENSMUSE00001339751.2"; gene_type "protein_coding"; gene_name "Ints7"; transcript_type "nonsense_mediated_decay"; transcript_name "Ints7-205"; protein_id "ENSMUSP00000141817.2"; transcript_support_level "1"; mgi_id "MGI:1924315"; havana_gene "OTTMUSG00000051636.1"; havana_transcript "OTTMUST00000130340.1";
chr1	HAVANA	exon	191351708	191351893	.	+	.	gene_id "ENSMUSG00000037461.11"; transcript_id "ENSMUST00000194785.2"; exon_number "38"; exon_id "ENSMUSE00001339751.2"; gene_type "protein_coding"; gene_name "Ints7"; transcript_type "nonsense_mediated_decay"; transcript_name "Ints7-205"; protein_id "ENSMUSP00000141817.2"; transcript_support_level "1"; mgi_id "MGI:1924315"; havana_gene "OTTMUSG00000051636.1"; havana_transcript "OTTMUST00000130340.1";
chr1	HAVANA	UTR	191353277	191354858	.	+	.	gene_id "ENSMUSG00000037461.11"; transcript_id "ENSMUST00000194785.2"; exon_number "39"; exon_id "ENSMUSE00000590693.3"; gene_type "protein_coding"; gene_name "Ints7"; transcript_type "nonsense_mediated_decay"; transcript_name "Ints7-205"; protein_id "ENSMUSP00000141817.2"; transcript_support_level "1"; mgi_id "MGI:1924315"; havana_gene "OTTMUSG00000051636.1"; havana_transcript "OTTMUST00000130340.1";
chr1	HAVANA	exon	191353277	191354858	.	+	.	gene_id "ENSMUSG00000037461.11"; transcript_id "ENSMUST00000194785.2"; exon_number "40"; exon_id "ENSMUSE00000590693.3"; gene_type "protein_coding"; gene_name "Ints7"; transcript_type "nonsense_mediated_decay"; transcript_name "Ints7-205"; protein_id "ENSMUSP00000141817.2"; transcript_support_level "1"; mgi_id "MGI:1924315"; havana_gene "OTTMUSG00000051636.1"; havana_transcript "OTTMUST00000130340.1";
chr1	IsoQuant	transcript	191307850	191322399	.	+	.	gene_id "ENSMUSG00000037461.11"; transcript_id "transcript12906.chr1.nic"; exons "4";
chr1	IsoQuant	exon	191307850	191308063	.	+	.	gene_id "ENSMUSG00000037461.11"; transcript_id "transcript12906.chr1.nic"; exon_number "1"; exon_id "6569";
chr1	IsoQuant	exon	191314511	191314640	.	+	.	gene_id "ENSMUSG00000037461.11"; transcript_id "transcript12906.chr1.nic"; exon_number "2"; exon_id "ENSMUSE00001342320.2";
chr1	IsoQuant	exon	191315291	191315437	.	+	.	gene_id "ENSMUSG00000037461.11"; transcript_id "transcript12906.chr1.nic"; exon_number "3"; exon_id "ENSMUSE00001336229.2";
chr1	IsoQuant	exon	191318636	191322399	.	+	.	gene_id "ENSMUSG00000037461.11"; transcript_id "transcript12906.chr1.nic"; exon_number "4"; exon_id "6570";
chr1	IsoQuant	gene	191307850	191309405	.	+	.	gene_id "novel_gene_chr1_12918"; transcripts "1";
chr1	IsoQuant	transcript	191307850	191309405	.	+	.	gene_id "novel_gene_chr1_12918"; transcript_id "transcript12917.chr1.nnic"; exons "1";
chr1	IsoQuant	exon	191307850	191309405	.	+	.	gene_id "novel_gene_chr1_12918"; transcript_id "transcript12917.chr1.nnic"; exon_number "1"; exon_id "6571";
chr1	IsoQuant	gene	191312732	191316588	.	+	.	gene_id "novel_gene_chr1_12920"; transcripts "1";
chr1	IsoQuant	transcript	191312732	191316588	.	+	.	gene_id "novel_gene_chr1_12920"; transcript_id "transcript12919.chr1.nnic"; exons "1";
chr1	IsoQuant	exon	191312732	191316588	.	+	.	gene_id "novel_gene_chr1_12920"; transcript_id "transcript12919.chr1.nnic"; exon_number "1"; exon_id "6572";
chr1	HAVANA	gene	191449832	191516367	.	+	.	gene_id "ENSMUSG00000026623.17"; transcripts "3"; gene_type "protein_coding"; gene_name "Lpgat1"; mgi_id "MGI:2446186"; havana_gene "OTTMUSG00000021870.1";
chr1	IsoQuant	transcript	191449832	191512089	.	+	.	gene_id "ENSMUSG00000026623.17"; transcript_id "transcript12928.chr1.nic"; exons "9";
chr1	IsoQuant	exon	191449832	191450317	.	+	.	gene_id "ENSMUSG00000026623.17"; transcript_id "transcript12928.chr1.nic"; exon_number "1"; exon_id "6573";
chr1	IsoQuant	exon	191450541	191450709	.	+	.	gene_id "ENSMUSG00000026623.17"; transcript_id "transcript12928.chr1.nic"; exon_number "2"; exon_id "ENSMUSE00000806737.2";
chr1	IsoQuant	exon	191451466	191451730	.	+	.	gene_id "ENSMUSG00000026623.17"; transcript_id "transcript12928.chr1.nic"; exon_number "3"; exon_id "ENSMUSE00001258008.2";
chr1	IsoQuant	exon	191481652	191481770	.	+	.	gene_id "ENSMUSG00000026623.17"; transcript_id "transcript12928.chr1.nic"; exon_number "4"; exon_id "ENSMUSE00000161205.4";
chr1	IsoQuant	exon	191488044	191488139	.	+	.	gene_id "ENSMUSG00000026623.17"; transcript_id "transcript12928.chr1.nic"; exon_number "5"; exon_id "ENSMUSE00000161207.4";
chr1	IsoQuant	exon	191492086	191492359	.	+	.	gene_id "ENSMUSG00000026623.17"; transcript_id "transcript12928.chr1.nic"; exon_number "6"; exon_id "ENSMUSE00000161204.4";
chr1	IsoQuant	exon	191495657	191495783	.	+	.	gene_id "ENSMUSG00000026623.17"; transcript_id "transcript12928.chr1.nic"; exon_number "7"; exon_id "ENSMUSE00000286361.4";
chr1	IsoQuant	exon	191508435	191508541	.	+	.	gene_id "ENSMUSG00000026623.17"; transcript_id "transcript12928.chr1.nic"; exon_number "8"; exon_id "ENSMUSE00000286353.4";
chr1	IsoQuant	exon	191510495	191512089	.	+	.	gene_id "ENSMUSG00000026623.17"; transcript_id "transcript12928.chr1.nic"; exon_number "9"; exon_id "ENSMUSE00000333613.5";
chr1	HAVANA	transcript	191449946	191516367	.	+	.	gene_id "ENSMUSG00000026623.17"; transcript_id "ENSMUST00000110855.8"; exons "8"; gene_type "protein_coding"; gene_name "Lpgat1"; transcript_type "protein_coding"; transcript_name "Lpgat1-201"; protein_id "ENSMUSP00000106479.2"; transcript_support_level "1"; mgi_id "MGI:2446186"; tag "basic"; ccdsid "CCDS15622.1"; havana_gene "OTTMUSG00000021870.1"; havana_transcript "OTTMUST00000051902.1";
chr1	HAVANA	UTR	191449946	191450317	.	+	.	gene_id "ENSMUSG00000026623.17"; transcript_id "ENSMUST00000110855.8"; exon_number "1"; exon_id "ENSMUSE00000685691.2"; gene_type "protein_coding"; gene_name "Lpgat1"; transcript_type "protein_coding"; transcript_name "Lpgat1-201"; protein_id "ENSMUSP00000106479.2"; transcript_support_level "1"; mgi_id "MGI:2446186"; tag "basic"; ccdsid "CCDS15622.1"; havana_gene "OTTMUSG00000021870.1"; havana_transcript "OTTMUST00000051902.1";
chr1	HAVANA	exon	191449946	191450317	.	+	.	gene_id "ENSMUSG00000026623.17"; transcript_id "ENSMUST00000110855.8"; exon_number "2"; exon_id "ENSMUSE00000685691.2"; gene_type "protein_coding"; gene_name "Lpgat1"; transcript_type "protein_coding"; transcript_name "Lpgat1-201"; protein_id "ENSMUSP00000106479.2"; transcript_support_level "1"; mgi_id "MGI:2446186"; tag "basic"; ccdsid "CCDS15622.1"; havana_gene "OTTMUSG00000021870.1"; havana_transcript "OTTMUST00000051902.1";
chr1	HAVANA	UTR	191451466	191451492	.	+	.	gene_id "ENSMUSG00000026623.17"; transcript_id "ENSMUST00000110855.8"; exon_number "3"; exon_id "6574";
chr1	HAVANA	exon	191451466	191451730	.	+	.	gene_id "ENSMUSG00000026623.17"; transcript_id "ENSMUST00000110855.8"; exon_number "4"; exon_id "ENSMUSE00001258008.2"; gene_type "protein_coding"; gene_name "Lpgat1"; transcript_type "protein_coding"; transcript_name "Lpgat1-201"; protein_id "ENSMUSP00000106479.2"; transcript_support_level "1"; mgi_id "MGI:2446186"; tag "basic"; ccdsid "CCDS15622.1"; havana_gene "OTTMUSG00000021870.1"; havana_transcript "OTTMUST00000051902.1";
chr1	HAVANA	start_codon	191451493	191451495	.	+	.	gene_id "ENSMUSG00000026623.17"; transcript_id "ENSMUST00000110855.8"; exon_number "5"; exon_id "6575";
chr1	HAVANA	CDS	191451493	191451730	.	+	.	gene_id "ENSMUSG00000026623.17"; transcript_id "ENSMUST00000110855.8"; exon_number "6"; exon_id "6576";
chr1	HAVANA	CDS	191481652	191481770	.	+	.	gene_id "ENSMUSG00000026623.17"; transcript_id "ENSMUST00000110855.8"; exon_number "7"; exon_id "ENSMUSE00000161205.4"; gene_type "protein_coding"; gene_name "Lpgat1"; transcript_type "protein_coding"; transcript_name "Lpgat1-201"; protein_id "ENSMUSP00000106479.2"; transcript_support_level "1"; mgi_id "MGI:2446186"; tag "basic"; ccdsid "CCDS15622.1"; havana_gene "OTTMUSG00000021870.1"; havana_transcript "OTTMUST00000051902.1";
chr1	HAVANA	exon	191481652	191481770	.	+	.	gene_id "ENSMUSG00000026623.17"; transcript_id "ENSMUST00000110855.8"; exon_number "8"; exon_id "ENSMUSE00000161205.4"; gene_type "protein_coding"; gene_name "Lpgat1"; transcript_type "protein_coding"; transcript_name "Lpgat1-201"; protein_id "ENSMUSP00000106479.2"; transcript_support_level "1"; mgi_id "MGI:2446186"; tag "basic"; ccdsid "CCDS15622.1"; havana_gene "OTTMUSG00000021870.1"; havana_transcript "OTTMUST00000051902.1";
chr1	HAVANA	CDS	191488044	191488139	.	+	.	gene_id "ENSMUSG00000026623.17"; transcript_id "ENSMUST00000110855.8"; exon_number "9"; exon_id "ENSMUSE00000161207.4"; gene_type "protein_coding"; gene_name "Lpgat1"; transcript_type "protein_coding"; transcript_name "Lpgat1-201"; protein_id "ENSMUSP00000106479.2"; transcript_support_level "1"; mgi_id "MGI:2446186"; tag "basic"; ccdsid "CCDS15622.1"; havana_gene "OTTMUSG00000021870.1"; havana_transcript "OTTMUST00000051902.1";
chr1	HAVANA	exon	191488044	191488139	.	+	.	gene_id "ENSMUSG00000026623.17"; transcript_id "ENSMUST00000110855.8"; exon_number "10"; exon_id "ENSMUSE00000161207.4"; gene_type "protein_coding"; gene_name "Lpgat1"; transcript_type "protein_coding"; transcript_name "Lpgat1-201"; protein_id "ENSMUSP00000106479.2"; transcript_support_level "1"; mgi_id "MGI:2446186"; tag "basic"; ccdsid "CCDS15622.1"; havana_gene "OTTMUSG00000021870.1"; havana_transcript "OTTMUST00000051902.1";
chr1	HAVANA	CDS	191492086	191492359	.	+	.	gene_id "ENSMUSG00000026623.17"; transcript_id "ENSMUST00000110855.8"; exon_number "11"; exon_id "ENSMUSE00000161204.4"; gene_type "protein_coding"; gene_name "Lpgat1"; transcript_type "protein_coding"; transcript_name "Lpgat1-201"; protein_id "ENSMUSP00000106479.2"; transcript_support_level "1"; mgi_id "MGI:2446186"; tag "basic"; ccdsid "CCDS15622.1"; havana_gene "OTTMUSG00000021870.1"; havana_transcript "OTTMUST00000051902.1";
chr1	HAVANA	exon	191492086	191492359	.	+	.	gene_id "ENSMUSG00000026623.17"; transcript_id "ENSMUST00000110855.8"; exon_number "12"; exon_id "ENSMUSE00000161204.4"; gene_type "protein_coding"; gene_name "Lpgat1"; transcript_type "protein_coding"; transcript_name "Lpgat1-201"; protein_id "ENSMUSP00000106479.2"; transcript_support_level "1"; mgi_id "MGI:2446186"; tag "basic"; ccdsid "CCDS15622.1"; havana_gene "OTTMUSG00000021870.1"; havana_transcript "OTTMUST00000051902.1";
chr1	HAVANA	CDS	191495657	191495783	.	+	.	gene_id "ENSMUSG00000026623.17"; transcript_id "ENSMUST00000110855.8"; exon_number "13"; exon_id "ENSMUSE00000286361.4"; gene_type "protein_coding"; gene_name "Lpgat1"; transcript_type "protein_coding"; transcript_name "Lpgat1-201"; protein_id "ENSMUSP00000106479.2"; transcript_support_level "1"; mgi_id "MGI:2446186"; tag "basic"; ccdsid "CCDS15622.1"; havana_gene "OTTMUSG00000021870.1"; havana_transcript "OTTMUST00000051902.1";
chr1	HAVANA	exon	191495657	191495783	.	+	.	gene_id "ENSMUSG00000026623.17"; transcript_id "ENSMUST00000110855.8"; exon_number "14"; exon_id "ENSMUSE00000286361.4"; gene_type "protein_coding"; gene_name "Lpgat1"; transcript_type "protein_coding"; transcript_name "Lpgat1-201"; protein_id "ENSMUSP00000106479.2"; transcript_support_level "1"; mgi_id "MGI:2446186"; tag "basic"; ccdsid "CCDS15622.1"; havana_gene "OTTMUSG00000021870.1"; havana_transcript "OTTMUST00000051902.1";
chr1	HAVANA	CDS	191508435	191508541	.	+	.	gene_id "ENSMUSG00000026623.17"; transcript_id "ENSMUST00000110855.8"; exon_number "15"; exon_id "ENSMUSE00000286353.4"; gene_type "protein_coding"; gene_name "Lpgat1"; transcript_type "protein_coding"; transcript_name "Lpgat1-201"; protein_id "ENSMUSP00000106479.2"; transcript_support_level "1"; mgi_id "MGI:2446186"; tag "basic"; ccdsid "CCDS15622.1"; havana_gene "OTTMUSG00000021870.1"; havana_transcript "OTTMUST00000051902.1";
chr1	HAVANA	exon	191508435	191508541	.	+	.	gene_id "ENSMUSG00000026623.17"; transcript_id "ENSMUST00000110855.8"; exon_number "16"; exon_id "ENSMUSE00000286353.4"; gene_type "protein_coding"; gene_name "Lpgat1"; transcript_type "protein_coding"; transcript_name "Lpgat1-201"; protein_id "ENSMUSP00000106479.2"; transcript_support_level "1"; mgi_id "MGI:2446186"; tag "basic"; ccdsid "CCDS15622.1"; havana_gene "OTTMUSG00000021870.1"; havana_transcript "OTTMUST00000051902.1";
chr1	HAVANA	CDS	191510495	191510643	.	+	.	gene_id "ENSMUSG00000026623.17"; transcript_id "ENSMUST00000110855.8"; exon_number "17"; exon_id "6577";
chr1	HAVANA	exon	191510495	191516367	.	+	.	gene_id "ENSMUSG00000026623.17"; transcript_id "ENSMUST00000110855.8"; exon_number "18"; exon_id "ENSMUSE00000590675.4"; gene_type "protein_coding"; gene_name "Lpgat1"; transcript_type "protein_coding"; transcript_name "Lpgat1-201"; protein_id "ENSMUSP00000106479.2"; transcript_support_level "1"; mgi_id "MGI:2446186"; tag "basic"; ccdsid "CCDS15622.1"; havana_gene "OTTMUSG00000021870.1"; havana_transcript "OTTMUST00000051902.1";
chr1	HAVANA	stop_codon	191510644	191510646	.	+	.	gene_id "ENSMUSG00000026623.17"; transcript_id "ENSMUST00000110855.8"; exon_number "19"; exon_id "6578";
chr1	HAVANA	UTR	191510644	191516367	.	+	.	gene_id "ENSMUSG00000026623.17"; transcript_id "ENSMUST00000110855.8"; exon_number "20"; exon_id "6579";
chr1	HAVANA	transcript	191450501	191512089	.	+	.	gene_id "ENSMUSG00000026623.17"; transcript_id "ENSMUST00000110856.8"; exons "8"; gene_type "protein_coding"; gene_name "Lpgat1"; transcript_type "protein_coding"; transcript_name "Lpgat1-202"; protein_id "ENSMUSP00000106480.2"; transcript_support_level "1"; mgi_id "MGI:2446186"; tag "basic"; ccdsid "CCDS48488.1"; havana_gene "OTTMUSG00000021870.1"; havana_transcript "OTTMUST00000051903.1";
chr1	HAVANA	UTR	191450501	191450619	.	+	.	gene_id "ENSMUSG00000026623.17"; transcript_id "ENSMUST00000110856.8"; exon_number "1"; exon_id "6580";
chr1	HAVANA	exon	191450501	191450709	.	+	.	gene_id "ENSMUSG00000026623.17"; transcript_id "ENSMUST00000110856.8"; exon_number "2"; exon_id "ENSMUSE00000685692.2"; gene_type "protein_coding"; gene_name "Lpgat1"; transcript_type "protein_coding"; transcript_name "Lpgat1-202"; protein_id "ENSMUSP00000106480.2"; transcript_support_level "1"; mgi_id "MGI:2446186"; tag "basic"; ccdsid "CCDS48488.1"; havana_gene "OTTMUSG00000021870.1"; havana_transcript "OTTMUST00000051903.1";
chr1	HAVANA	start_codon	191450620	191450622	.	+	.	gene_id "ENSMUSG00000026623.17"; transcript_id "ENSMUST00000110856.8"; exon_number "3"; exon_id "6581";
chr1	HAVANA	CDS	191450620	191450709	.	+	.	gene_id "ENSMUSG00000026623.17"; transcript_id "ENSMUST00000110856.8"; exon_number "4"; exon_id "6582";
chr1	HAVANA	CDS	191451466	191451730	.	+	.	gene_id "ENSMUSG00000026623.17"; transcript_id "ENSMUST00000110856.8"; exon_number "5"; exon_id "ENSMUSE00001258008.2"; gene_type "protein_coding"; gene_name "Lpgat1"; transcript_type "protein_coding"; transcript_name "Lpgat1-202"; protein_id "ENSMUSP00000106480.2"; transcript_support_level "1"; mgi_id "MGI:2446186"; tag "basic"; ccdsid "CCDS48488.1"; havana_gene "OTTMUSG00000021870.1"; havana_transcript "OTTMUST00000051903.1";
chr1	HAVANA	exon	191451466	191451730	.	+	.	gene_id "ENSMUSG00000026623.17"; transcript_id "ENSMUST00000110856.8"; exon_number "6"; exon_id "ENSMUSE00001258008.2"; gene_type "protein_coding"; gene_name "Lpgat1"; transcript_type "protein_coding"; transcript_name "Lpgat1-202"; protein_id "ENSMUSP00000106480.2"; transcript_support_level "1"; mgi_id "MGI:2446186"; tag "basic"; ccdsid "CCDS48488.1"; havana_gene "OTTMUSG00000021870.1"; havana_transcript "OTTMUST00000051903.1";
chr1	HAVANA	CDS	191481652	191481770	.	+	.	gene_id "ENSMUSG00000026623.17"; transcript_id "ENSMUST00000110856.8"; exon_number "7"; exon_id "ENSMUSE00000161205.4"; gene_type "protein_coding"; gene_name "Lpgat1"; transcript_type "protein_coding"; transcript_name "Lpgat1-202"; protein_id "ENSMUSP00000106480.2"; transcript_support_level "1"; mgi_id "MGI:2446186"; tag "basic"; ccdsid "CCDS48488.1"; havana_gene "OTTMUSG00000021870.1"; havana_transcript "OTTMUST00000051903.1";
chr1	HAVANA	exon	191481652	191481770	.	+	.	gene_id "ENSMUSG00000026623.17"; transcript_id "ENSMUST00000110856.8"; exon_number "8"; exon_id "ENSMUSE00000161205.4"; gene_type "protein_coding"; gene_name "Lpgat1"; transcript_type "protein_coding"; transcript_name "Lpgat1-202"; protein_id "ENSMUSP00000106480.2"; transcript_support_level "1"; mgi_id "MGI:2446186"; tag "basic"; ccdsid "CCDS48488.1"; havana_gene "OTTMUSG00000021870.1"; havana_transcript "OTTMUST00000051903.1";
chr1	HAVANA	CDS	191488044	191488139	.	+	.	gene_id "ENSMUSG00000026623.17"; transcript_id "ENSMUST00000110856.8"; exon_number "9"; exon_id "ENSMUSE00000161207.4"; gene_type "protein_coding"; gene_name "Lpgat1"; transcript_type "protein_coding"; transcript_name "Lpgat1-202"; protein_id "ENSMUSP00000106480.2"; transcript_support_level "1"; mgi_id "MGI:2446186"; tag "basic"; ccdsid "CCDS48488.1"; havana_gene "OTTMUSG00000021870.1"; havana_transcript "OTTMUST00000051903.1";
chr1	HAVANA	exon	191488044	191488139	.	+	.	gene_id "ENSMUSG00000026623.17"; transcript_id "ENSMUST00000110856.8"; exon_number "10"; exon_id "ENSMUSE00000161207.4"; gene_type "protein_coding"; gene_name "Lpgat1"; transcript_type "protein_coding"; transcript_name "Lpgat1-202"; protein_id "ENSMUSP00000106480.2"; transcript_support_level "1"; mgi_id "MGI:2446186"; tag "basic"; ccdsid "CCDS48488.1"; havana_gene "OTTMUSG00000021870.1"; havana_transcript "OTTMUST00000051903.1";
chr1	HAVANA	CDS	191492086	191492359	.	+	.	gene_id "ENSMUSG00000026623.17"; transcript_id "ENSMUST00000110856.8"; exon_number "11"; exon_id "ENSMUSE00000161204.4"; gene_type "protein_coding"; gene_name "Lpgat1"; transcript_type "protein_coding"; transcript_name "Lpgat1-202"; protein_id "ENSMUSP00000106480.2"; transcript_support_level "1"; mgi_id "MGI:2446186"; tag "basic"; ccdsid "CCDS48488.1"; havana_gene "OTTMUSG00000021870.1"; havana_transcript "OTTMUST00000051903.1";
chr1	HAVANA	exon	191492086	191492359	.	+	.	gene_id "ENSMUSG00000026623.17"; transcript_id "ENSMUST00000110856.8"; exon_number "12"; exon_id "ENSMUSE00000161204.4"; gene_type "protein_coding"; gene_name "Lpgat1"; transcript_type "protein_coding"; transcript_name "Lpgat1-202"; protein_id "ENSMUSP00000106480.2"; transcript_support_level "1"; mgi_id "MGI:2446186"; tag "basic"; ccdsid "CCDS48488.1"; havana_gene "OTTMUSG00000021870.1"; havana_transcript "OTTMUST00000051903.1";
chr1	HAVANA	CDS	191495657	191495783	.	+	.	gene_id "ENSMUSG00000026623.17"; transcript_id "ENSMUST00000110856.8"; exon_number "13"; exon_id "ENSMUSE00000286361.4"; gene_type "protein_coding"; gene_name "Lpgat1"; transcript_type "protein_coding"; transcript_name "Lpgat1-202"; protein_id "ENSMUSP00000106480.2"; transcript_support_level "1"; mgi_id "MGI:2446186"; tag "basic"; ccdsid "CCDS48488.1"; havana_gene "OTTMUSG00000021870.1"; havana_transcript "OTTMUST00000051903.1";
chr1	HAVANA	exon	191495657	191495783	.	+	.	gene_id "ENSMUSG00000026623.17"; transcript_id "ENSMUST00000110856.8"; exon_number "14"; exon_id "ENSMUSE00000286361.4"; gene_type "protein_coding"; gene_name "Lpgat1"; transcript_type "protein_coding"; transcript_name "Lpgat1-202"; protein_id "ENSMUSP00000106480.2"; transcript_support_level "1"; mgi_id "MGI:2446186"; tag "basic"; ccdsid "CCDS48488.1"; havana_gene "OTTMUSG00000021870.1"; havana_transcript "OTTMUST00000051903.1";
chr1	HAVANA	CDS	191508435	191508541	.	+	.	gene_id "ENSMUSG00000026623.17"; transcript_id "ENSMUST00000110856.8"; exon_number "15"; exon_id "ENSMUSE00000286353.4"; gene_type "protein_coding"; gene_name "Lpgat1"; transcript_type "protein_coding"; transcript_name "Lpgat1-202"; protein_id "ENSMUSP00000106480.2"; transcript_support_level "1"; mgi_id "MGI:2446186"; tag "basic"; ccdsid "CCDS48488.1"; havana_gene "OTTMUSG00000021870.1"; havana_transcript "OTTMUST00000051903.1";
chr1	HAVANA	exon	191508435	191508541	.	+	.	gene_id "ENSMUSG00000026623.17"; transcript_id "ENSMUST00000110856.8"; exon_number "16"; exon_id "ENSMUSE00000286353.4"; gene_type "protein_coding"; gene_name "Lpgat1"; transcript_type "protein_coding"; transcript_name "Lpgat1-202"; protein_id "ENSMUSP00000106480.2"; transcript_support_level "1"; mgi_id "MGI:2446186"; tag "basic"; ccdsid "CCDS48488.1"; havana_gene "OTTMUSG00000021870.1"; havana_transcript "OTTMUST00000051903.1";
chr1	HAVANA	CDS	191510495	191510643	.	+	.	gene_id "ENSMUSG00000026623.17"; transcript_id "ENSMUST00000110856.8"; exon_number "17"; exon_id "chr1.6577";
chr1	HAVANA	exon	191510495	191512089	.	+	.	gene_id "ENSMUSG00000026623.17"; transcript_id "ENSMUST00000110856.8"; exon_number "18"; exon_id "ENSMUSE00000333613.5"; gene_type "protein_coding"; gene_name "Lpgat1"; transcript_type "protein_coding"; transcript_name "Lpgat1-202"; protein_id "ENSMUSP00000106480.2"; transcript_support_level "1"; mgi_id "MGI:2446186"; tag "basic"; ccdsid "CCDS48488.1"; havana_gene "OTTMUSG00000021870.1"; havana_transcript "OTTMUST00000051903.1";
chr1	HAVANA	stop_codon	191510644	191510646	.	+	.	gene_id "ENSMUSG00000026623.17"; transcript_id "ENSMUST00000110856.8"; exon_number "19"; exon_id "chr1.6578";
chr1	HAVANA	UTR	191510644	191512089	.	+	.	gene_id "ENSMUSG00000026623.17"; transcript_id "ENSMUST00000110856.8"; exon_number "20"; exon_id "6583";
chr1	IsoQuant	gene	191506870	191509533	.	+	.	gene_id "novel_gene_chr1_12950"; transcripts "1";
chr1	IsoQuant	transcript	191506870	191509533	.	+	.	gene_id "novel_gene_chr1_12950"; transcript_id "transcript12949.chr1.nnic"; exons "1";
chr1	IsoQuant	exon	191506870	191509533	.	+	.	gene_id "novel_gene_chr1_12950"; transcript_id "transcript12949.chr1.nnic"; exon_number "1"; exon_id "6584";
chr1	HAVANA	gene	191549225	191554105	.	-	.	gene_id "ENSMUSG00000102840.3"; transcripts "1"; gene_type "lncRNA"; gene_name "Gm38037"; mgi_id "MGI:5611265"; havana_gene "OTTMUSG00000051202.1";
chr1	HAVANA	transcript	191552482	191554105	.	-	.	gene_id "ENSMUSG00000102840.3"; transcript_id "ENSMUST00000192600.2"; exons "1"; gene_type "lncRNA"; gene_name "Gm38037"; transcript_type "lncRNA"; transcript_name "Gm38037-201"; transcript_support_level "NA"; mgi_id "MGI:5611265"; tag "Ensembl_canonical"; havana_gene "OTTMUSG00000051202.1"; havana_transcript "OTTMUST00000129679.1";
chr1	HAVANA	exon	191552482	191554105	.	-	.	gene_id "ENSMUSG00000102840.3"; transcript_id "ENSMUST00000192600.2"; exon_number "1"; exon_id "ENSMUSE00001337584.2"; gene_type "lncRNA"; gene_name "Gm38037"; transcript_type "lncRNA"; transcript_name "Gm38037-201"; transcript_support_level "NA"; mgi_id "MGI:5611265"; tag "Ensembl_canonical"; havana_gene "OTTMUSG00000051202.1"; havana_transcript "OTTMUST00000129679.1";
chr1	HAVANA	gene	191553556	191565162	.	+	.	gene_id "ENSMUSG00000026622.16"; transcripts "2"; gene_type "protein_coding"; gene_name "Nek2"; mgi_id "MGI:109359"; havana_gene "OTTMUSG00000027018.1";
chr1	HAVANA	transcript	191553556	191565162	.	+	.	gene_id "ENSMUSG00000026622.16"; transcript_id "ENSMUST00000027931.8"; exons "8"; gene_type "protein_coding"; gene_name "Nek2"; transcript_type "protein_coding"; transcript_name "Nek2-201"; protein_id "ENSMUSP00000027931.8"; transcript_support_level "1"; mgi_id "MGI:109359"; tag "basic"; ccdsid "CCDS15623.1"; havana_gene "OTTMUSG00000027018.1"; havana_transcript "OTTMUST00000066791.1";
chr1	HAVANA	UTR	191553556	191553757	.	+	.	gene_id "ENSMUSG00000026622.16"; transcript_id "ENSMUST00000027931.8"; exon_number "1"; exon_id "6585";
chr1	HAVANA	exon	191553556	191553853	.	+	.	gene_id "ENSMUSG00000026622.16"; transcript_id "ENSMUST00000027931.8"; exon_number "2"; exon_id "ENSMUSE00000728508.2"; gene_type "protein_coding"; gene_name "Nek2"; transcript_type "protein_coding"; transcript_name "Nek2-201"; protein_id "ENSMUSP00000027931.8"; transcript_support_level "1"; mgi_id "MGI:109359"; tag "basic"; ccdsid "CCDS15623.1"; havana_gene "OTTMUSG00000027018.1"; havana_transcript "OTTMUST00000066791.1";
chr1	HAVANA	start_codon	191553758	191553760	.	+	.	gene_id "ENSMUSG00000026622.16"; transcript_id "ENSMUST00000027931.8"; exon_number "3"; exon_id "6586";
chr1	HAVANA	CDS	191553758	191553853	.	+	.	gene_id "ENSMUSG00000026622.16"; transcript_id "ENSMUST00000027931.8"; exon_number "4"; exon_id "6587";
chr1	HAVANA	CDS	191554259	191554476	.	+	.	gene_id "ENSMUSG00000026622.16"; transcript_id "ENSMUST00000027931.8"; exon_number "5"; exon_id "ENSMUSE00001211881.2"; gene_type "protein_coding"; gene_name "Nek2"; transcript_type "protein_coding"; transcript_name "Nek2-201"; protein_id "ENSMUSP00000027931.8"; transcript_support_level "1"; mgi_id "MGI:109359"; tag "basic"; ccdsid "CCDS15623.1"; havana_gene "OTTMUSG00000027018.1"; havana_transcript "OTTMUST00000066791.1";
chr1	HAVANA	exon	191554259	191554476	.	+	.	gene_id "ENSMUSG00000026622.16"; transcript_id "ENSMUST00000027931.8"; exon_number "6"; exon_id "ENSMUSE00001211881.2"; gene_type "protein_coding"; gene_name "Nek2"; transcript_type "protein_coding"; transcript_name "Nek2-201"; protein_id "ENSMUSP00000027931.8"; transcript_support_level "1"; mgi_id "MGI:109359"; tag "basic"; ccdsid "CCDS15623.1"; havana_gene "OTTMUSG00000027018.1"; havana_transcript "OTTMUST00000066791.1";
chr1	HAVANA	CDS	191554604	191554844	.	+	.	gene_id "ENSMUSG00000026622.16"; transcript_id "ENSMUST00000027931.8"; exon_number "7"; exon_id "ENSMUSE00001283901.2"; gene_type "protein_coding"; gene_name "Nek2"; transcript_type "protein_coding"; transcript_name "Nek2-201"; protein_id "ENSMUSP00000027931.8"; transcript_support_level "1"; mgi_id "MGI:109359"; tag "basic"; ccdsid "CCDS15623.1"; havana_gene "OTTMUSG00000027018.1"; havana_transcript "OTTMUST00000066791.1";
chr1	HAVANA	exon	191554604	191554844	.	+	.	gene_id "ENSMUSG00000026622.16"; transcript_id "ENSMUST00000027931.8"; exon_number "8"; exon_id "ENSMUSE00001283901.2"; gene_type "protein_coding"; gene_name "Nek2"; transcript_type "protein_coding"; transcript_name "Nek2-201"; protein_id "ENSMUSP00000027931.8"; transcript_support_level "1"; mgi_id "MGI:109359"; tag "basic"; ccdsid "CCDS15623.1"; havana_gene "OTTMUSG00000027018.1"; havana_transcript "OTTMUST00000066791.1";
chr1	HAVANA	CDS	191557595	191557677	.	+	.	gene_id "ENSMUSG00000026622.16"; transcript_id "ENSMUST00000027931.8"; exon_number "9"; exon_id "ENSMUSE00001225320.2"; gene_type "protein_coding"; gene_name "Nek2"; transcript_type "protein_coding"; transcript_name "Nek2-201"; protein_id "ENSMUSP00000027931.8"; transcript_support_level "1"; mgi_id "MGI:109359"; tag "basic"; ccdsid "CCDS15623.1"; havana_gene "OTTMUSG00000027018.1"; havana_transcript "OTTMUST00000066791.1";
chr1	HAVANA	exon	191557595	191557677	.	+	.	gene_id "ENSMUSG00000026622.16"; transcript_id "ENSMUST00000027931.8"; exon_number "10"; exon_id "ENSMUSE00001225320.2"; gene_type "protein_coding"; gene_name "Nek2"; transcript_type "protein_coding"; transcript_name "Nek2-201"; protein_id "ENSMUSP00000027931.8"; transcript_support_level "1"; mgi_id "MGI:109359"; tag "basic"; ccdsid "CCDS15623.1"; havana_gene "OTTMUSG00000027018.1"; havana_transcript "OTTMUST00000066791.1";
chr1	HAVANA	CDS	191558335	191558461	.	+	.	gene_id "ENSMUSG00000026622.16"; transcript_id "ENSMUST00000027931.8"; exon_number "11"; exon_id "ENSMUSE00001222004.2"; gene_type "protein_coding"; gene_name "Nek2"; transcript_type "protein_coding"; transcript_name "Nek2-201"; protein_id "ENSMUSP00000027931.8"; transcript_support_level "1"; mgi_id "MGI:109359"; tag "basic"; ccdsid "CCDS15623.1"; havana_gene "OTTMUSG00000027018.1"; havana_transcript "OTTMUST00000066791.1";
chr1	HAVANA	exon	191558335	191558461	.	+	.	gene_id "ENSMUSG00000026622.16"; transcript_id "ENSMUST00000027931.8"; exon_number "12"; exon_id "ENSMUSE00001222004.2"; gene_type "protein_coding"; gene_name "Nek2"; transcript_type "protein_coding"; transcript_name "Nek2-201"; protein_id "ENSMUSP00000027931.8"; transcript_support_level "1"; mgi_id "MGI:109359"; tag "basic"; ccdsid "CCDS15623.1"; havana_gene "OTTMUSG00000027018.1"; havana_transcript "OTTMUST00000066791.1";
chr1	HAVANA	CDS	191559262	191559481	.	+	.	gene_id "ENSMUSG00000026622.16"; transcript_id "ENSMUST00000027931.8"; exon_number "13"; exon_id "ENSMUSE00000161200.4"; gene_type "protein_coding"; gene_name "Nek2"; transcript_type "protein_coding"; transcript_name "Nek2-201"; protein_id "ENSMUSP00000027931.8"; transcript_support_level "1"; mgi_id "MGI:109359"; tag "basic"; ccdsid "CCDS15623.1"; havana_gene "OTTMUSG00000027018.1"; havana_transcript "OTTMUST00000066791.1";
chr1	HAVANA	exon	191559262	191559481	.	+	.	gene_id "ENSMUSG00000026622.16"; transcript_id "ENSMUST00000027931.8"; exon_number "14"; exon_id "ENSMUSE00000161200.4"; gene_type "protein_coding"; gene_name "Nek2"; transcript_type "protein_coding"; transcript_name "Nek2-201"; protein_id "ENSMUSP00000027931.8"; transcript_support_level "1"; mgi_id "MGI:109359"; tag "basic"; ccdsid "CCDS15623.1"; havana_gene "OTTMUSG00000027018.1"; havana_transcript "OTTMUST00000066791.1";
chr1	HAVANA	CDS	191561504	191561629	.	+	.	gene_id "ENSMUSG00000026622.16"; transcript_id "ENSMUST00000027931.8"; exon_number "15"; exon_id "ENSMUSE00001301006.2"; gene_type "protein_coding"; gene_name "Nek2"; transcript_type "protein_coding"; transcript_name "Nek2-201"; protein_id "ENSMUSP00000027931.8"; transcript_support_level "1"; mgi_id "MGI:109359"; tag "basic"; ccdsid "CCDS15623.1"; havana_gene "OTTMUSG00000027018.1"; havana_transcript "OTTMUST00000066791.1";
chr1	HAVANA	exon	191561504	191561629	.	+	.	gene_id "ENSMUSG00000026622.16"; transcript_id "ENSMUST00000027931.8"; exon_number "16"; exon_id "ENSMUSE00001301006.2"; gene_type "protein_coding"; gene_name "Nek2"; transcript_type "protein_coding"; transcript_name "Nek2-201"; protein_id "ENSMUSP00000027931.8"; transcript_support_level "1"; mgi_id "MGI:109359"; tag "basic"; ccdsid "CCDS15623.1"; havana_gene "OTTMUSG00000027018.1"; havana_transcript "OTTMUST00000066791.1";
chr1	HAVANA	CDS	191563249	191563466	.	+	.	gene_id "ENSMUSG00000026622.16"; transcript_id "ENSMUST00000027931.8"; exon_number "17"; exon_id "6588";
chr1	HAVANA	exon	191563249	191565162	.	+	.	gene_id "ENSMUSG00000026622.16"; transcript_id "ENSMUST00000027931.8"; exon_number "18"; exon_id "ENSMUSE00000404781.6"; gene_type "protein_coding"; gene_name "Nek2"; transcript_type "protein_coding"; transcript_name "Nek2-201"; protein_id "ENSMUSP00000027931.8"; transcript_support_level "1"; mgi_id "MGI:109359"; tag "basic"; ccdsid "CCDS15623.1"; havana_gene "OTTMUSG00000027018.1"; havana_transcript "OTTMUST00000066791.1";
chr1	HAVANA	stop_codon	191563467	191563469	.	+	.	gene_id "ENSMUSG00000026622.16"; transcript_id "ENSMUST00000027931.8"; exon_number "19"; exon_id "6589";
chr1	HAVANA	UTR	191563467	191565162	.	+	.	gene_id "ENSMUSG00000026622.16"; transcript_id "ENSMUST00000027931.8"; exon_number "20"; exon_id "6590";
chr1	HAVANA	transcript	191553622	191560404	.	+	.	gene_id "ENSMUSG00000026622.16"; transcript_id "ENSMUST00000126446.8"; exons "6"; gene_type "protein_coding"; gene_name "Nek2"; transcript_type "retained_intron"; transcript_name "Nek2-202"; transcript_support_level "2"; mgi_id "MGI:109359"; havana_gene "OTTMUSG00000027018.1"; havana_transcript "OTTMUST00000066792.1";
chr1	HAVANA	exon	191553622	191553853	.	+	.	gene_id "ENSMUSG00000026622.16"; transcript_id "ENSMUST00000126446.8"; exon_number "1"; exon_id "ENSMUSE00000378174.9"; gene_type "protein_coding"; gene_name "Nek2"; transcript_type "retained_intron"; transcript_name "Nek2-202"; transcript_support_level "2"; mgi_id "MGI:109359"; havana_gene "OTTMUSG00000027018.1"; havana_transcript "OTTMUST00000066792.1";
chr1	HAVANA	exon	191554259	191554476	.	+	.	gene_id "ENSMUSG00000026622.16"; transcript_id "ENSMUST00000126446.8"; exon_number "2"; exon_id "ENSMUSE00001211881.2"; gene_type "protein_coding"; gene_name "Nek2"; transcript_type "retained_intron"; transcript_name "Nek2-202"; transcript_support_level "2"; mgi_id "MGI:109359"; havana_gene "OTTMUSG00000027018.1"; havana_transcript "OTTMUST00000066792.1";
chr1	HAVANA	exon	191554604	191554844	.	+	.	gene_id "ENSMUSG00000026622.16"; transcript_id "ENSMUST00000126446.8"; exon_number "3"; exon_id "ENSMUSE00001283901.2"; gene_type "protein_coding"; gene_name "Nek2"; transcript_type "retained_intron"; transcript_name "Nek2-202"; transcript_support_level "2"; mgi_id "MGI:109359"; havana_gene "OTTMUSG00000027018.1"; havana_transcript "OTTMUST00000066792.1";
chr1	HAVANA	exon	191557595	191557677	.	+	.	gene_id "ENSMUSG00000026622.16"; transcript_id "ENSMUST00000126446.8"; exon_number "4"; exon_id "ENSMUSE00001225320.2"; gene_type "protein_coding"; gene_name "Nek2"; transcript_type "retained_intron"; transcript_name "Nek2-202"; transcript_support_level "2"; mgi_id "MGI:109359"; havana_gene "OTTMUSG00000027018.1"; havana_transcript "OTTMUST00000066792.1";
chr1	HAVANA	exon	191558335	191558461	.	+	.	gene_id "ENSMUSG00000026622.16"; transcript_id "ENSMUST00000126446.8"; exon_number "5"; exon_id "ENSMUSE00001222004.2"; gene_type "protein_coding"; gene_name "Nek2"; transcript_type "retained_intron"; transcript_name "Nek2-202"; transcript_support_level "2"; mgi_id "MGI:109359"; havana_gene "OTTMUSG00000027018.1"; havana_transcript "OTTMUST00000066792.1";
chr1	HAVANA	exon	191559262	191560404	.	+	.	gene_id "ENSMUSG00000026622.16"; transcript_id "ENSMUST00000126446.8"; exon_number "6"; exon_id "ENSMUSE00000824753.2"; gene_type "protein_coding"; gene_name "Nek2"; transcript_type "retained_intron"; transcript_name "Nek2-202"; transcript_support_level "2"; mgi_id "MGI:109359"; havana_gene "OTTMUSG00000027018.1"; havana_transcript "OTTMUST00000066792.1";
chr1	HAVANA	gene	191638879	191645359	.	+	.	gene_id "ENSMUSG00000037434.8"; transcripts "1"; gene_type "protein_coding"; gene_name "Slc30a1"; mgi_id "MGI:1345281"; havana_gene "OTTMUSG00000021865.1";
chr1	HAVANA	transcript	191638879	191645359	.	+	.	gene_id "ENSMUSG00000037434.8"; transcript_id "ENSMUST00000044954.7"; exons "2"; gene_type "protein_coding"; gene_name "Slc30a1"; transcript_type "protein_coding"; transcript_name "Slc30a1-201"; protein_id "ENSMUSP00000042410.7"; transcript_support_level "1"; mgi_id "MGI:1345281"; tag "basic"; ccdsid "CCDS15625.1"; havana_gene "OTTMUSG00000021865.1"; havana_transcript "OTTMUST00000051885.1";
chr1	HAVANA	UTR	191638879	191639118	.	+	.	gene_id "ENSMUSG00000037434.8"; transcript_id "ENSMUST00000044954.7"; exon_number "1"; exon_id "6591";
chr1	HAVANA	exon	191638879	191639725	.	+	.	gene_id "ENSMUSG00000037434.8"; transcript_id "ENSMUST00000044954.7"; exon_number "2"; exon_id "ENSMUSE00000286183.8"; gene_type "protein_coding"; gene_name "Slc30a1"; transcript_type "protein_coding"; transcript_name "Slc30a1-201"; protein_id "ENSMUSP00000042410.7"; transcript_support_level "1"; mgi_id "MGI:1345281"; tag "basic"; ccdsid "CCDS15625.1"; havana_gene "OTTMUSG00000021865.1"; havana_transcript "OTTMUST00000051885.1";
chr1	HAVANA	start_codon	191639119	191639121	.	+	.	gene_id "ENSMUSG00000037434.8"; transcript_id "ENSMUST00000044954.7"; exon_number "3"; exon_id "6592";
chr1	HAVANA	CDS	191639119	191639725	.	+	.	gene_id "ENSMUSG00000037434.8"; transcript_id "ENSMUST00000044954.7"; exon_number "4"; exon_id "6593";
chr1	HAVANA	CDS	191640963	191641864	.	+	.	gene_id "ENSMUSG00000037434.8"; transcript_id "ENSMUST00000044954.7"; exon_number "5"; exon_id "6594";
chr1	HAVANA	exon	191640963	191645359	.	+	.	gene_id "ENSMUSG00000037434.8"; transcript_id "ENSMUST00000044954.7"; exon_number "6"; exon_id "ENSMUSE00000286178.6"; gene_type "protein_coding"; gene_name "Slc30a1"; transcript_type "protein_coding"; transcript_name "Slc30a1-201"; protein_id "ENSMUSP00000042410.7"; transcript_support_level "1"; mgi_id "MGI:1345281"; tag "basic"; ccdsid "CCDS15625.1"; havana_gene "OTTMUSG00000021865.1"; havana_transcript "OTTMUST00000051885.1";
chr1	HAVANA	stop_codon	191641865	191641867	.	+	.	gene_id "ENSMUSG00000037434.8"; transcript_id "ENSMUST00000044954.7"; exon_number "7"; exon_id "6595";
chr1	HAVANA	UTR	191641865	191645359	.	+	.	gene_id "ENSMUSG00000037434.8"; transcript_id "ENSMUST00000044954.7"; exon_number "8"; exon_id "6596";
chr1	HAVANA	gene	191709331	191720244	.	+	.	gene_id "ENSMUSG00000049353.18"; transcripts "1"; gene_type "protein_coding"; gene_name "Rd3"; mgi_id "MGI:1921273"; havana_gene "OTTMUSG00000042235.1";
chr1	HAVANA	transcript	191709331	191720244	.	+	.	gene_id "ENSMUSG00000049353.18"; transcript_id "ENSMUST00000180463.3"; exons "3"; gene_type "protein_coding"; gene_name "Rd3"; transcript_type "protein_coding"; transcript_name "Rd3-202"; protein_id "ENSMUSP00000138049.2"; transcript_support_level "1"; mgi_id "MGI:1921273"; tag "basic"; ccdsid "CCDS15626.3"; havana_gene "OTTMUSG00000042235.1"; havana_transcript "OTTMUST00000112819.1";
chr1	HAVANA	UTR	191709331	191709670	.	+	.	gene_id "ENSMUSG00000049353.18"; transcript_id "ENSMUST00000180463.3"; exon_number "1"; exon_id "ENSMUSE00001183468.3"; gene_type "protein_coding"; gene_name "Rd3"; transcript_type "protein_coding"; transcript_name "Rd3-202"; protein_id "ENSMUSP00000138049.2"; transcript_support_level "1"; mgi_id "MGI:1921273"; tag "basic"; ccdsid "CCDS15626.3"; havana_gene "OTTMUSG00000042235.1"; havana_transcript "OTTMUST00000112819.1";
chr1	HAVANA	exon	191709331	191709670	.	+	.	gene_id "ENSMUSG00000049353.18"; transcript_id "ENSMUST00000180463.3"; exon_number "2"; exon_id "ENSMUSE00001183468.3"; gene_type "protein_coding"; gene_name "Rd3"; transcript_type "protein_coding"; transcript_name "Rd3-202"; protein_id "ENSMUSP00000138049.2"; transcript_support_level "1"; mgi_id "MGI:1921273"; tag "basic"; ccdsid "CCDS15626.3"; havana_gene "OTTMUSG00000042235.1"; havana_transcript "OTTMUST00000112819.1";
chr1	HAVANA	UTR	191715211	191715226	.	+	.	gene_id "ENSMUSG00000049353.18"; transcript_id "ENSMUST00000180463.3"; exon_number "3"; exon_id "6597";
chr1	HAVANA	exon	191715211	191715522	.	+	.	gene_id "ENSMUSG00000049353.18"; transcript_id "ENSMUST00000180463.3"; exon_number "4"; exon_id "ENSMUSE00001292303.2"; gene_type "protein_coding"; gene_name "Rd3"; transcript_type "protein_coding"; transcript_name "Rd3-202"; protein_id "ENSMUSP00000138049.2"; transcript_support_level "1"; mgi_id "MGI:1921273"; tag "basic"; ccdsid "CCDS15626.3"; havana_gene "OTTMUSG00000042235.1"; havana_transcript "OTTMUST00000112819.1";
chr1	HAVANA	start_codon	191715227	191715229	.	+	.	gene_id "ENSMUSG00000049353.18"; transcript_id "ENSMUST00000180463.3"; exon_number "5"; exon_id "6598";
chr1	HAVANA	CDS	191715227	191715522	.	+	.	gene_id "ENSMUSG00000049353.18"; transcript_id "ENSMUST00000180463.3"; exon_number "6"; exon_id "6599";
chr1	HAVANA	CDS	191717173	191717461	.	+	.	gene_id "ENSMUSG00000049353.18"; transcript_id "ENSMUST00000180463.3"; exon_number "7"; exon_id "6600";
chr1	HAVANA	exon	191717173	191720244	.	+	.	gene_id "ENSMUSG00000049353.18"; transcript_id "ENSMUST00000180463.3"; exon_number "8"; exon_id "ENSMUSE00001345387.2"; gene_type "protein_coding"; gene_name "Rd3"; transcript_type "protein_coding"; transcript_name "Rd3-202"; protein_id "ENSMUSP00000138049.2"; transcript_support_level "1"; mgi_id "MGI:1921273"; tag "basic"; ccdsid "CCDS15626.3"; havana_gene "OTTMUSG00000042235.1"; havana_transcript "OTTMUST00000112819.1";
chr1	HAVANA	stop_codon	191717462	191717464	.	+	.	gene_id "ENSMUSG00000049353.18"; transcript_id "ENSMUST00000180463.3"; exon_number "9"; exon_id "6601";
chr1	HAVANA	UTR	191717462	191720244	.	+	.	gene_id "ENSMUSG00000049353.18"; transcript_id "ENSMUST00000180463.3"; exon_number "10"; exon_id "6602";
chr1	HAVANA	gene	191729166	191776868	.	-	.	gene_id "ENSMUSG00000026637.15"; transcripts "1"; gene_type "protein_coding"; gene_name "Traf5"; mgi_id "MGI:107548"; tag "ncRNA_host"; havana_gene "OTTMUSG00000050773.1";
chr1	HAVANA	transcript	191729168	191776868	.	-	.	gene_id "ENSMUSG00000026637.15"; transcript_id "ENSMUST00000195815.3"; exons "11"; gene_type "protein_coding"; gene_name "Traf5"; transcript_type "protein_coding"; transcript_name "Traf5-203"; protein_id "ENSMUSP00000141931.3"; transcript_support_level "5"; mgi_id "MGI:107548"; tag "basic"; havana_gene "OTTMUSG00000050773.1"; havana_transcript "OTTMUST00000128695.1";
chr1	HAVANA	exon	191776556	191776868	.	-	.	gene_id "ENSMUSG00000026637.15"; transcript_id "ENSMUST00000195815.3"; exon_number "1"; exon_id "ENSMUSE00000685669.4"; gene_type "protein_coding"; gene_name "Traf5"; transcript_type "protein_coding"; transcript_name "Traf5-203"; protein_id "ENSMUSP00000141931.3"; transcript_support_level "5"; mgi_id "MGI:107548"; tag "basic"; havana_gene "OTTMUSG00000050773.1"; havana_transcript "OTTMUST00000128695.1";
chr1	HAVANA	UTR	191776556	191776868	.	-	.	gene_id "ENSMUSG00000026637.15"; transcript_id "ENSMUST00000195815.3"; exon_number "2"; exon_id "ENSMUSE00000685669.4"; gene_type "protein_coding"; gene_name "Traf5"; transcript_type "protein_coding"; transcript_name "Traf5-203"; protein_id "ENSMUSP00000141931.3"; transcript_support_level "5"; mgi_id "MGI:107548"; tag "basic"; havana_gene "OTTMUSG00000050773.1"; havana_transcript "OTTMUST00000128695.1";
chr1	HAVANA	UTR	191754935	191754935	.	-	.	gene_id "ENSMUSG00000026637.15"; transcript_id "ENSMUST00000195815.3"; exon_number "3"; exon_id "6603";
chr1	HAVANA	start_codon	191754932	191754934	.	-	.	gene_id "ENSMUSG00000026637.15"; transcript_id "ENSMUST00000195815.3"; exon_number "4"; exon_id "6604";
chr1	HAVANA	exon	191754717	191754935	.	-	.	gene_id "ENSMUSG00000026637.15"; transcript_id "ENSMUST00000195815.3"; exon_number "5"; exon_id "ENSMUSE00000379007.8"; gene_type "protein_coding"; gene_name "Traf5"; transcript_type "protein_coding"; transcript_name "Traf5-203"; protein_id "ENSMUSP00000141931.3"; transcript_support_level "5"; mgi_id "MGI:107548"; tag "basic"; havana_gene "OTTMUSG00000050773.1"; havana_transcript "OTTMUST00000128695.1";
chr1	HAVANA	CDS	191754717	191754934	.	-	.	gene_id "ENSMUSG00000026637.15"; transcript_id "ENSMUST00000195815.3"; exon_number "6"; exon_id "6605";
chr1	HAVANA	exon	191751194	191751251	.	-	.	gene_id "ENSMUSG00000026637.15"; transcript_id "ENSMUST00000195815.3"; exon_number "7"; exon_id "ENSMUSE00000161301.4"; gene_type "protein_coding"; gene_name "Traf5"; transcript_type "protein_coding"; transcript_name "Traf5-203"; protein_id "ENSMUSP00000141931.3"; transcript_support_level "5"; mgi_id "MGI:107548"; tag "basic"; havana_gene "OTTMUSG00000050773.1"; havana_transcript "OTTMUST00000128695.1";
chr1	HAVANA	CDS	191751194	191751251	.	-	.	gene_id "ENSMUSG00000026637.15"; transcript_id "ENSMUST00000195815.3"; exon_number "8"; exon_id "ENSMUSE00000161301.4"; gene_type "protein_coding"; gene_name "Traf5"; transcript_type "protein_coding"; transcript_name "Traf5-203"; protein_id "ENSMUSP00000141931.3"; transcript_support_level "5"; mgi_id "MGI:107548"; tag "basic"; havana_gene "OTTMUSG00000050773.1"; havana_transcript "OTTMUST00000128695.1";
chr1	HAVANA	exon	191746942	191747043	.	-	.	gene_id "ENSMUSG00000026637.15"; transcript_id "ENSMUST00000195815.3"; exon_number "9"; exon_id "ENSMUSE00000161298.4"; gene_type "protein_coding"; gene_name "Traf5"; transcript_type "protein_coding"; transcript_name "Traf5-203"; protein_id "ENSMUSP00000141931.3"; transcript_support_level "5"; mgi_id "MGI:107548"; tag "basic"; havana_gene "OTTMUSG00000050773.1"; havana_transcript "OTTMUST00000128695.1";
chr1	HAVANA	CDS	191746942	191747043	.	-	.	gene_id "ENSMUSG00000026637.15"; transcript_id "ENSMUST00000195815.3"; exon_number "10"; exon_id "ENSMUSE00000161298.4"; gene_type "protein_coding"; gene_name "Traf5"; transcript_type "protein_coding"; transcript_name "Traf5-203"; protein_id "ENSMUSP00000141931.3"; transcript_support_level "5"; mgi_id "MGI:107548"; tag "basic"; havana_gene "OTTMUSG00000050773.1"; havana_transcript "OTTMUST00000128695.1";
chr1	HAVANA	exon	191743410	191743574	.	-	.	gene_id "ENSMUSG00000026637.15"; transcript_id "ENSMUST00000195815.3"; exon_number "11"; exon_id "ENSMUSE00000161304.4"; gene_type "protein_coding"; gene_name "Traf5"; transcript_type "protein_coding"; transcript_name "Traf5-203"; protein_id "ENSMUSP00000141931.3"; transcript_support_level "5"; mgi_id "MGI:107548"; tag "basic"; havana_gene "OTTMUSG00000050773.1"; havana_transcript "OTTMUST00000128695.1";
chr1	HAVANA	CDS	191743410	191743574	.	-	.	gene_id "ENSMUSG00000026637.15"; transcript_id "ENSMUST00000195815.3"; exon_number "12"; exon_id "ENSMUSE00000161304.4"; gene_type "protein_coding"; gene_name "Traf5"; transcript_type "protein_coding"; transcript_name "Traf5-203"; protein_id "ENSMUSP00000141931.3"; transcript_support_level "5"; mgi_id "MGI:107548"; tag "basic"; havana_gene "OTTMUSG00000050773.1"; havana_transcript "OTTMUST00000128695.1";
chr1	HAVANA	exon	191742390	191742467	.	-	.	gene_id "ENSMUSG00000026637.15"; transcript_id "ENSMUST00000195815.3"; exon_number "13"; exon_id "ENSMUSE00001337397.2"; gene_type "protein_coding"; gene_name "Traf5"; transcript_type "protein_coding"; transcript_name "Traf5-203"; protein_id "ENSMUSP00000141931.3"; transcript_support_level "5"; mgi_id "MGI:107548"; tag "basic"; havana_gene "OTTMUSG00000050773.1"; havana_transcript "OTTMUST00000128695.1";
chr1	HAVANA	CDS	191742390	191742467	.	-	.	gene_id "ENSMUSG00000026637.15"; transcript_id "ENSMUST00000195815.3"; exon_number "14"; exon_id "ENSMUSE00001337397.2"; gene_type "protein_coding"; gene_name "Traf5"; transcript_type "protein_coding"; transcript_name "Traf5-203"; protein_id "ENSMUSP00000141931.3"; transcript_support_level "5"; mgi_id "MGI:107548"; tag "basic"; havana_gene "OTTMUSG00000050773.1"; havana_transcript "OTTMUST00000128695.1";
chr1	HAVANA	exon	191741555	191741629	.	-	.	gene_id "ENSMUSG00000026637.15"; transcript_id "ENSMUST00000195815.3"; exon_number "15"; exon_id "ENSMUSE00000161302.4"; gene_type "protein_coding"; gene_name "Traf5"; transcript_type "protein_coding"; transcript_name "Traf5-203"; protein_id "ENSMUSP00000141931.3"; transcript_support_level "5"; mgi_id "MGI:107548"; tag "basic"; havana_gene "OTTMUSG00000050773.1"; havana_transcript "OTTMUST00000128695.1";
chr1	HAVANA	CDS	191741555	191741629	.	-	.	gene_id "ENSMUSG00000026637.15"; transcript_id "ENSMUST00000195815.3"; exon_number "16"; exon_id "ENSMUSE00000161302.4"; gene_type "protein_coding"; gene_name "Traf5"; transcript_type "protein_coding"; transcript_name "Traf5-203"; protein_id "ENSMUSP00000141931.3"; transcript_support_level "5"; mgi_id "MGI:107548"; tag "basic"; havana_gene "OTTMUSG00000050773.1"; havana_transcript "OTTMUST00000128695.1";
chr1	HAVANA	exon	191738765	191738857	.	-	.	gene_id "ENSMUSG00000026637.15"; transcript_id "ENSMUST00000195815.3"; exon_number "17"; exon_id "ENSMUSE00001344017.2"; gene_type "protein_coding"; gene_name "Traf5"; transcript_type "protein_coding"; transcript_name "Traf5-203"; protein_id "ENSMUSP00000141931.3"; transcript_support_level "5"; mgi_id "MGI:107548"; tag "basic"; havana_gene "OTTMUSG00000050773.1"; havana_transcript "OTTMUST00000128695.1";
chr1	HAVANA	CDS	191738765	191738857	.	-	.	gene_id "ENSMUSG00000026637.15"; transcript_id "ENSMUST00000195815.3"; exon_number "18"; exon_id "ENSMUSE00001344017.2"; gene_type "protein_coding"; gene_name "Traf5"; transcript_type "protein_coding"; transcript_name "Traf5-203"; protein_id "ENSMUSP00000141931.3"; transcript_support_level "5"; mgi_id "MGI:107548"; tag "basic"; havana_gene "OTTMUSG00000050773.1"; havana_transcript "OTTMUST00000128695.1";
chr1	HAVANA	exon	191733718	191733858	.	-	.	gene_id "ENSMUSG00000026637.15"; transcript_id "ENSMUST00000195815.3"; exon_number "19"; exon_id "ENSMUSE00001471430.2"; gene_type "protein_coding"; gene_name "Traf5"; transcript_type "protein_coding"; transcript_name "Traf5-203"; protein_id "ENSMUSP00000141931.3"; transcript_support_level "5"; mgi_id "MGI:107548"; tag "basic"; havana_gene "OTTMUSG00000050773.1"; havana_transcript "OTTMUST00000128695.1";
chr1	HAVANA	CDS	191733718	191733858	.	-	.	gene_id "ENSMUSG00000026637.15"; transcript_id "ENSMUST00000195815.3"; exon_number "20"; exon_id "ENSMUSE00001471430.2"; gene_type "protein_coding"; gene_name "Traf5"; transcript_type "protein_coding"; transcript_name "Traf5-203"; protein_id "ENSMUSP00000141931.3"; transcript_support_level "5"; mgi_id "MGI:107548"; tag "basic"; havana_gene "OTTMUSG00000050773.1"; havana_transcript "OTTMUST00000128695.1";
chr1	HAVANA	exon	191731759	191731927	.	-	.	gene_id "ENSMUSG00000026637.15"; transcript_id "ENSMUST00000195815.3"; exon_number "21"; exon_id "ENSMUSE00001338620.3"; gene_type "protein_coding"; gene_name "Traf5"; transcript_type "protein_coding"; transcript_name "Traf5-203"; protein_id "ENSMUSP00000141931.3"; transcript_support_level "5"; mgi_id "MGI:107548"; tag "basic"; havana_gene "OTTMUSG00000050773.1"; havana_transcript "OTTMUST00000128695.1";
chr1	HAVANA	CDS	191731759	191731927	.	-	.	gene_id "ENSMUSG00000026637.15"; transcript_id "ENSMUST00000195815.3"; exon_number "22"; exon_id "ENSMUSE00001338620.3"; gene_type "protein_coding"; gene_name "Traf5"; transcript_type "protein_coding"; transcript_name "Traf5-203"; protein_id "ENSMUSP00000141931.3"; transcript_support_level "5"; mgi_id "MGI:107548"; tag "basic"; havana_gene "OTTMUSG00000050773.1"; havana_transcript "OTTMUST00000128695.1";
chr1	HAVANA	CDS	191729394	191729968	.	-	.	gene_id "ENSMUSG00000026637.15"; transcript_id "ENSMUST00000195815.3"; exon_number "23"; exon_id "6606";
chr1	HAVANA	stop_codon	191729391	191729393	.	-	.	gene_id "ENSMUSG00000026637.15"; transcript_id "ENSMUST00000195815.3"; exon_number "24"; exon_id "6607";
chr1	HAVANA	exon	191729168	191729968	.	-	.	gene_id "ENSMUSG00000026637.15"; transcript_id "ENSMUST00000195815.3"; exon_number "25"; exon_id "ENSMUSE00001336810.3"; gene_type "protein_coding"; gene_name "Traf5"; transcript_type "protein_coding"; transcript_name "Traf5-203"; protein_id "ENSMUSP00000141931.3"; transcript_support_level "5"; mgi_id "MGI:107548"; tag "basic"; havana_gene "OTTMUSG00000050773.1"; havana_transcript "OTTMUST00000128695.1";
chr1	HAVANA	UTR	191729168	191729393	.	-	.	gene_id "ENSMUSG00000026637.15"; transcript_id "ENSMUST00000195815.3"; exon_number "26"; exon_id "6608";
chr1	HAVANA	gene	191758037	191760167	.	-	.	gene_id "ENSMUSG00000103653.2"; transcripts "1"; gene_type "processed_pseudogene"; gene_name "Gstp-ps"; mgi_id "MGI:3782108"; havana_gene "OTTMUSG00000050794.1";
chr1	IsoQuant	transcript	191758037	191760167	.	-	.	gene_id "ENSMUSG00000103653.2"; transcript_id "transcript12974.chr1.nnic"; exons "1";
chr1	IsoQuant	exon	191758037	191760167	.	-	.	gene_id "ENSMUSG00000103653.2"; transcript_id "transcript12974.chr1.nnic"; exon_number "1"; exon_id "6609";
chr1	HAVANA	gene	191782846	191822365	.	-	.	gene_id "ENSMUSG00000037395.17"; transcripts "7"; gene_type "protein_coding"; gene_name "Rcor3"; mgi_id "MGI:2441920"; havana_gene "OTTMUSG00000050904.1";
chr1	IsoQuant	transcript	191784734	191821895	.	-	.	gene_id "ENSMUSG00000037395.17"; transcript_id "transcript12984.chr1.nic"; exons "11";
chr1	IsoQuant	exon	191821733	191821895	.	-	.	gene_id "ENSMUSG00000037395.17"; transcript_id "transcript12984.chr1.nic"; exon_number "1"; exon_id "6610";
chr1	IsoQuant	exon	191814683	191814760	.	-	.	gene_id "ENSMUSG00000037395.17"; transcript_id "transcript12984.chr1.nic"; exon_number "2"; exon_id "ENSMUSE00000504515.3";
chr1	IsoQuant	exon	191812276	191812328	.	-	.	gene_id "ENSMUSG00000037395.17"; transcript_id "transcript12984.chr1.nic"; exon_number "3"; exon_id "ENSMUSE00000505286.3";
chr1	IsoQuant	exon	191810166	191810327	.	-	.	gene_id "ENSMUSG00000037395.17"; transcript_id "transcript12984.chr1.nic"; exon_number "4"; exon_id "ENSMUSE00000533396.2";
chr1	IsoQuant	exon	191808543	191808667	.	-	.	gene_id "ENSMUSG00000037395.17"; transcript_id "transcript12984.chr1.nic"; exon_number "5"; exon_id "ENSMUSE00000504238.3";
chr1	IsoQuant	exon	191807839	191807917	.	-	.	gene_id "ENSMUSG00000037395.17"; transcript_id "transcript12984.chr1.nic"; exon_number "6"; exon_id "ENSMUSE00000285761.4";
chr1	IsoQuant	exon	191804215	191804433	.	-	.	gene_id "ENSMUSG00000037395.17"; transcript_id "transcript12984.chr1.nic"; exon_number "7"; exon_id "ENSMUSE00000491526.3";
chr1	IsoQuant	exon	191800569	191800646	.	-	.	gene_id "ENSMUSG00000037395.17"; transcript_id "transcript12984.chr1.nic"; exon_number "8"; exon_id "ENSMUSE00000533392.2";
chr1	IsoQuant	exon	191792944	191793001	.	-	.	gene_id "ENSMUSG00000037395.17"; transcript_id "transcript12984.chr1.nic"; exon_number "9"; exon_id "ENSMUSE00000685662.2";
chr1	IsoQuant	exon	191785926	191786167	.	-	.	gene_id "ENSMUSG00000037395.17"; transcript_id "transcript12984.chr1.nic"; exon_number "10"; exon_id "ENSMUSE00001341436.2";
chr1	IsoQuant	exon	191784734	191785455	.	-	.	gene_id "ENSMUSG00000037395.17"; transcript_id "transcript12984.chr1.nic"; exon_number "11"; exon_id "6611";
chr1	IsoQuant	transcript	191784734	191822365	.	-	.	gene_id "ENSMUSG00000037395.17"; transcript_id "transcript12986.chr1.nic"; exons "11";
chr1	IsoQuant	exon	191822036	191822365	.	-	.	gene_id "ENSMUSG00000037395.17"; transcript_id "transcript12986.chr1.nic"; exon_number "1"; exon_id "6612";
chr1	IsoQuant	exon	191821733	191821789	.	-	.	gene_id "ENSMUSG00000037395.17"; transcript_id "transcript12986.chr1.nic"; exon_number "2"; exon_id "ENSMUSE00001341004.2";
chr1	IsoQuant	exon	191814683	191814760	.	-	.	gene_id "ENSMUSG00000037395.17"; transcript_id "transcript12986.chr1.nic"; exon_number "3"; exon_id "ENSMUSE00000504515.3";
chr1	IsoQuant	exon	191812276	191812328	.	-	.	gene_id "ENSMUSG00000037395.17"; transcript_id "transcript12986.chr1.nic"; exon_number "4"; exon_id "ENSMUSE00000505286.3";
chr1	IsoQuant	exon	191810166	191810327	.	-	.	gene_id "ENSMUSG00000037395.17"; transcript_id "transcript12986.chr1.nic"; exon_number "5"; exon_id "ENSMUSE00000533396.2";
chr1	IsoQuant	exon	191808543	191808667	.	-	.	gene_id "ENSMUSG00000037395.17"; transcript_id "transcript12986.chr1.nic"; exon_number "6"; exon_id "ENSMUSE00000504238.3";
chr1	IsoQuant	exon	191807839	191807917	.	-	.	gene_id "ENSMUSG00000037395.17"; transcript_id "transcript12986.chr1.nic"; exon_number "7"; exon_id "ENSMUSE00000285761.4";
chr1	IsoQuant	exon	191804215	191804433	.	-	.	gene_id "ENSMUSG00000037395.17"; transcript_id "transcript12986.chr1.nic"; exon_number "8"; exon_id "ENSMUSE00000491526.3";
chr1	IsoQuant	exon	191800569	191800646	.	-	.	gene_id "ENSMUSG00000037395.17"; transcript_id "transcript12986.chr1.nic"; exon_number "9"; exon_id "ENSMUSE00000533392.2";
chr1	IsoQuant	exon	191785926	191786167	.	-	.	gene_id "ENSMUSG00000037395.17"; transcript_id "transcript12986.chr1.nic"; exon_number "10"; exon_id "ENSMUSE00001341436.2";
chr1	IsoQuant	exon	191784734	191785455	.	-	.	gene_id "ENSMUSG00000037395.17"; transcript_id "transcript12986.chr1.nic"; exon_number "11"; exon_id "chr1.6611";
chr1	HAVANA	transcript	191782861	191822337	.	-	.	gene_id "ENSMUSG00000037395.17"; transcript_id "ENSMUST00000073279.13"; exons "10"; gene_type "protein_coding"; gene_name "Rcor3"; transcript_type "protein_coding"; transcript_name "Rcor3-201"; protein_id "ENSMUSP00000073004.8"; transcript_support_level "1"; mgi_id "MGI:2441920"; tag "basic"; ccdsid "CCDS69995.1"; havana_gene "OTTMUSG00000050904.1"; havana_transcript "OTTMUST00000129005.1";
chr1	HAVANA	UTR	191822196	191822337	.	-	.	gene_id "ENSMUSG00000037395.17"; transcript_id "ENSMUST00000073279.13"; exon_number "1"; exon_id "6613";
chr1	HAVANA	start_codon	191822193	191822195	.	-	.	gene_id "ENSMUSG00000037395.17"; transcript_id "ENSMUST00000073279.13"; exon_number "2"; exon_id "6614";
chr1	HAVANA	exon	191822036	191822337	.	-	.	gene_id "ENSMUSG00000037395.17"; transcript_id "ENSMUST00000073279.13"; exon_number "3"; exon_id "ENSMUSE00001340415.2"; gene_type "protein_coding"; gene_name "Rcor3"; transcript_type "protein_coding"; transcript_name "Rcor3-201"; protein_id "ENSMUSP00000073004.8"; transcript_support_level "1"; mgi_id "MGI:2441920"; tag "basic"; ccdsid "CCDS69995.1"; havana_gene "OTTMUSG00000050904.1"; havana_transcript "OTTMUST00000129005.1";
chr1	HAVANA	CDS	191822036	191822195	.	-	.	gene_id "ENSMUSG00000037395.17"; transcript_id "ENSMUST00000073279.13"; exon_number "4"; exon_id "6615";
chr1	HAVANA	exon	191821733	191821789	.	-	.	gene_id "ENSMUSG00000037395.17"; transcript_id "ENSMUST00000073279.13"; exon_number "5"; exon_id "ENSMUSE00001341004.2"; gene_type "protein_coding"; gene_name "Rcor3"; transcript_type "protein_coding"; transcript_name "Rcor3-201"; protein_id "ENSMUSP00000073004.8"; transcript_support_level "1"; mgi_id "MGI:2441920"; tag "basic"; ccdsid "CCDS69995.1"; havana_gene "OTTMUSG00000050904.1"; havana_transcript "OTTMUST00000129005.1";
chr1	HAVANA	CDS	191821733	191821789	.	-	.	gene_id "ENSMUSG00000037395.17"; transcript_id "ENSMUST00000073279.13"; exon_number "6"; exon_id "ENSMUSE00001341004.2"; gene_type "protein_coding"; gene_name "Rcor3"; transcript_type "protein_coding"; transcript_name "Rcor3-201"; protein_id "ENSMUSP00000073004.8"; transcript_support_level "1"; mgi_id "MGI:2441920"; tag "basic"; ccdsid "CCDS69995.1"; havana_gene "OTTMUSG00000050904.1"; havana_transcript "OTTMUST00000129005.1";
chr1	HAVANA	exon	191814683	191814760	.	-	.	gene_id "ENSMUSG00000037395.17"; transcript_id "ENSMUST00000073279.13"; exon_number "7"; exon_id "ENSMUSE00000504515.3"; gene_type "protein_coding"; gene_name "Rcor3"; transcript_type "protein_coding"; transcript_name "Rcor3-201"; protein_id "ENSMUSP00000073004.8"; transcript_support_level "1"; mgi_id "MGI:2441920"; tag "basic"; ccdsid "CCDS69995.1"; havana_gene "OTTMUSG00000050904.1"; havana_transcript "OTTMUST00000129005.1";
chr1	HAVANA	CDS	191814683	191814760	.	-	.	gene_id "ENSMUSG00000037395.17"; transcript_id "ENSMUST00000073279.13"; exon_number "8"; exon_id "ENSMUSE00000504515.3"; gene_type "protein_coding"; gene_name "Rcor3"; transcript_type "protein_coding"; transcript_name "Rcor3-201"; protein_id "ENSMUSP00000073004.8"; transcript_support_level "1"; mgi_id "MGI:2441920"; tag "basic"; ccdsid "CCDS69995.1"; havana_gene "OTTMUSG00000050904.1"; havana_transcript "OTTMUST00000129005.1";
chr1	HAVANA	exon	191812276	191812328	.	-	.	gene_id "ENSMUSG00000037395.17"; transcript_id "ENSMUST00000073279.13"; exon_number "9"; exon_id "ENSMUSE00000505286.3"; gene_type "protein_coding"; gene_name "Rcor3"; transcript_type "protein_coding"; transcript_name "Rcor3-201"; protein_id "ENSMUSP00000073004.8"; transcript_support_level "1"; mgi_id "MGI:2441920"; tag "basic"; ccdsid "CCDS69995.1"; havana_gene "OTTMUSG00000050904.1"; havana_transcript "OTTMUST00000129005.1";
chr1	HAVANA	CDS	191812276	191812328	.	-	.	gene_id "ENSMUSG00000037395.17"; transcript_id "ENSMUST00000073279.13"; exon_number "10"; exon_id "ENSMUSE00000505286.3"; gene_type "protein_coding"; gene_name "Rcor3"; transcript_type "protein_coding"; transcript_name "Rcor3-201"; protein_id "ENSMUSP00000073004.8"; transcript_support_level "1"; mgi_id "MGI:2441920"; tag "basic"; ccdsid "CCDS69995.1"; havana_gene "OTTMUSG00000050904.1"; havana_transcript "OTTMUST00000129005.1";
chr1	HAVANA	exon	191810166	191810327	.	-	.	gene_id "ENSMUSG00000037395.17"; transcript_id "ENSMUST00000073279.13"; exon_number "11"; exon_id "ENSMUSE00000533396.2"; gene_type "protein_coding"; gene_name "Rcor3"; transcript_type "protein_coding"; transcript_name "Rcor3-201"; protein_id "ENSMUSP00000073004.8"; transcript_support_level "1"; mgi_id "MGI:2441920"; tag "basic"; ccdsid "CCDS69995.1"; havana_gene "OTTMUSG00000050904.1"; havana_transcript "OTTMUST00000129005.1";
chr1	HAVANA	CDS	191810166	191810327	.	-	.	gene_id "ENSMUSG00000037395.17"; transcript_id "ENSMUST00000073279.13"; exon_number "12"; exon_id "ENSMUSE00000533396.2"; gene_type "protein_coding"; gene_name "Rcor3"; transcript_type "protein_coding"; transcript_name "Rcor3-201"; protein_id "ENSMUSP00000073004.8"; transcript_support_level "1"; mgi_id "MGI:2441920"; tag "basic"; ccdsid "CCDS69995.1"; havana_gene "OTTMUSG00000050904.1"; havana_transcript "OTTMUST00000129005.1";
chr1	HAVANA	exon	191808543	191808667	.	-	.	gene_id "ENSMUSG00000037395.17"; transcript_id "ENSMUST00000073279.13"; exon_number "13"; exon_id "ENSMUSE00000504238.3"; gene_type "protein_coding"; gene_name "Rcor3"; transcript_type "protein_coding"; transcript_name "Rcor3-201"; protein_id "ENSMUSP00000073004.8"; transcript_support_level "1"; mgi_id "MGI:2441920"; tag "basic"; ccdsid "CCDS69995.1"; havana_gene "OTTMUSG00000050904.1"; havana_transcript "OTTMUST00000129005.1";
chr1	HAVANA	CDS	191808543	191808667	.	-	.	gene_id "ENSMUSG00000037395.17"; transcript_id "ENSMUST00000073279.13"; exon_number "14"; exon_id "ENSMUSE00000504238.3"; gene_type "protein_coding"; gene_name "Rcor3"; transcript_type "protein_coding"; transcript_name "Rcor3-201"; protein_id "ENSMUSP00000073004.8"; transcript_support_level "1"; mgi_id "MGI:2441920"; tag "basic"; ccdsid "CCDS69995.1"; havana_gene "OTTMUSG00000050904.1"; havana_transcript "OTTMUST00000129005.1";
chr1	HAVANA	exon	191807839	191807917	.	-	.	gene_id "ENSMUSG00000037395.17"; transcript_id "ENSMUST00000073279.13"; exon_number "15"; exon_id "ENSMUSE00000285761.4"; gene_type "protein_coding"; gene_name "Rcor3"; transcript_type "protein_coding"; transcript_name "Rcor3-201"; protein_id "ENSMUSP00000073004.8"; transcript_support_level "1"; mgi_id "MGI:2441920"; tag "basic"; ccdsid "CCDS69995.1"; havana_gene "OTTMUSG00000050904.1"; havana_transcript "OTTMUST00000129005.1";
chr1	HAVANA	CDS	191807839	191807917	.	-	.	gene_id "ENSMUSG00000037395.17"; transcript_id "ENSMUST00000073279.13"; exon_number "16"; exon_id "ENSMUSE00000285761.4"; gene_type "protein_coding"; gene_name "Rcor3"; transcript_type "protein_coding"; transcript_name "Rcor3-201"; protein_id "ENSMUSP00000073004.8"; transcript_support_level "1"; mgi_id "MGI:2441920"; tag "basic"; ccdsid "CCDS69995.1"; havana_gene "OTTMUSG00000050904.1"; havana_transcript "OTTMUST00000129005.1";
chr1	HAVANA	exon	191804215	191804433	.	-	.	gene_id "ENSMUSG00000037395.17"; transcript_id "ENSMUST00000073279.13"; exon_number "17"; exon_id "ENSMUSE00000491526.3"; gene_type "protein_coding"; gene_name "Rcor3"; transcript_type "protein_coding"; transcript_name "Rcor3-201"; protein_id "ENSMUSP00000073004.8"; transcript_support_level "1"; mgi_id "MGI:2441920"; tag "basic"; ccdsid "CCDS69995.1"; havana_gene "OTTMUSG00000050904.1"; havana_transcript "OTTMUST00000129005.1";
chr1	HAVANA	CDS	191804215	191804433	.	-	.	gene_id "ENSMUSG00000037395.17"; transcript_id "ENSMUST00000073279.13"; exon_number "18"; exon_id "ENSMUSE00000491526.3"; gene_type "protein_coding"; gene_name "Rcor3"; transcript_type "protein_coding"; transcript_name "Rcor3-201"; protein_id "ENSMUSP00000073004.8"; transcript_support_level "1"; mgi_id "MGI:2441920"; tag "basic"; ccdsid "CCDS69995.1"; havana_gene "OTTMUSG00000050904.1"; havana_transcript "OTTMUST00000129005.1";
chr1	HAVANA	exon	191800569	191800646	.	-	.	gene_id "ENSMUSG00000037395.17"; transcript_id "ENSMUST00000073279.13"; exon_number "19"; exon_id "ENSMUSE00000533392.2"; gene_type "protein_coding"; gene_name "Rcor3"; transcript_type "protein_coding"; transcript_name "Rcor3-201"; protein_id "ENSMUSP00000073004.8"; transcript_support_level "1"; mgi_id "MGI:2441920"; tag "basic"; ccdsid "CCDS69995.1"; havana_gene "OTTMUSG00000050904.1"; havana_transcript "OTTMUST00000129005.1";
chr1	HAVANA	CDS	191800569	191800646	.	-	.	gene_id "ENSMUSG00000037395.17"; transcript_id "ENSMUST00000073279.13"; exon_number "20"; exon_id "ENSMUSE00000533392.2"; gene_type "protein_coding"; gene_name "Rcor3"; transcript_type "protein_coding"; transcript_name "Rcor3-201"; protein_id "ENSMUSP00000073004.8"; transcript_support_level "1"; mgi_id "MGI:2441920"; tag "basic"; ccdsid "CCDS69995.1"; havana_gene "OTTMUSG00000050904.1"; havana_transcript "OTTMUST00000129005.1";
chr1	HAVANA	CDS	191785114	191785455	.	-	.	gene_id "ENSMUSG00000037395.17"; transcript_id "ENSMUST00000073279.13"; exon_number "21"; exon_id "6616";
chr1	HAVANA	stop_codon	191785111	191785113	.	-	.	gene_id "ENSMUSG00000037395.17"; transcript_id "ENSMUST00000073279.13"; exon_number "22"; exon_id "6617";
chr1	HAVANA	exon	191782861	191785455	.	-	.	gene_id "ENSMUSG00000037395.17"; transcript_id "ENSMUST00000073279.13"; exon_number "23"; exon_id "ENSMUSE00001269136.3"; gene_type "protein_coding"; gene_name "Rcor3"; transcript_type "protein_coding"; transcript_name "Rcor3-201"; protein_id "ENSMUSP00000073004.8"; transcript_support_level "1"; mgi_id "MGI:2441920"; tag "basic"; ccdsid "CCDS69995.1"; havana_gene "OTTMUSG00000050904.1"; havana_transcript "OTTMUST00000129005.1";
chr1	HAVANA	UTR	191782861	191785113	.	-	.	gene_id "ENSMUSG00000037395.17"; transcript_id "ENSMUST00000073279.13"; exon_number "24"; exon_id "6618";
chr1	HAVANA	transcript	191785684	191822323	.	-	.	gene_id "ENSMUSG00000037395.17"; transcript_id "ENSMUST00000192491.6"; exons "10"; gene_type "protein_coding"; gene_name "Rcor3"; transcript_type "protein_coding"; transcript_name "Rcor3-206"; protein_id "ENSMUSP00000141753.2"; transcript_support_level "1"; mgi_id "MGI:2441920"; tag "basic"; ccdsid "CCDS78777.1"; havana_gene "OTTMUSG00000050904.1"; havana_transcript "OTTMUST00000129007.1";
chr1	HAVANA	UTR	191822196	191822323	.	-	.	gene_id "ENSMUSG00000037395.17"; transcript_id "ENSMUST00000192491.6"; exon_number "1"; exon_id "6619";
chr1	HAVANA	start_codon	191822193	191822195	.	-	.	gene_id "ENSMUSG00000037395.17"; transcript_id "ENSMUST00000192491.6"; exon_number "2"; exon_id "chr1.6614";
chr1	HAVANA	exon	191822036	191822323	.	-	.	gene_id "ENSMUSG00000037395.17"; transcript_id "ENSMUST00000192491.6"; exon_number "3"; exon_id "ENSMUSE00001343466.2"; gene_type "protein_coding"; gene_name "Rcor3"; transcript_type "protein_coding"; transcript_name "Rcor3-206"; protein_id "ENSMUSP00000141753.2"; transcript_support_level "1"; mgi_id "MGI:2441920"; tag "basic"; ccdsid "CCDS78777.1"; havana_gene "OTTMUSG00000050904.1"; havana_transcript "OTTMUST00000129007.1";
chr1	HAVANA	CDS	191822036	191822195	.	-	.	gene_id "ENSMUSG00000037395.17"; transcript_id "ENSMUST00000192491.6"; exon_number "4"; exon_id "chr1.6615";
chr1	HAVANA	exon	191821733	191821789	.	-	.	gene_id "ENSMUSG00000037395.17"; transcript_id "ENSMUST00000192491.6"; exon_number "5"; exon_id "ENSMUSE00001341004.2"; gene_type "protein_coding"; gene_name "Rcor3"; transcript_type "protein_coding"; transcript_name "Rcor3-206"; protein_id "ENSMUSP00000141753.2"; transcript_support_level "1"; mgi_id "MGI:2441920"; tag "basic"; ccdsid "CCDS78777.1"; havana_gene "OTTMUSG00000050904.1"; havana_transcript "OTTMUST00000129007.1";
chr1	HAVANA	CDS	191821733	191821789	.	-	.	gene_id "ENSMUSG00000037395.17"; transcript_id "ENSMUST00000192491.6"; exon_number "6"; exon_id "ENSMUSE00001341004.2"; gene_type "protein_coding"; gene_name "Rcor3"; transcript_type "protein_coding"; transcript_name "Rcor3-206"; protein_id "ENSMUSP00000141753.2"; transcript_support_level "1"; mgi_id "MGI:2441920"; tag "basic"; ccdsid "CCDS78777.1"; havana_gene "OTTMUSG00000050904.1"; havana_transcript "OTTMUST00000129007.1";
chr1	HAVANA	exon	191814683	191814760	.	-	.	gene_id "ENSMUSG00000037395.17"; transcript_id "ENSMUST00000192491.6"; exon_number "7"; exon_id "ENSMUSE00000504515.3"; gene_type "protein_coding"; gene_name "Rcor3"; transcript_type "protein_coding"; transcript_name "Rcor3-206"; protein_id "ENSMUSP00000141753.2"; transcript_support_level "1"; mgi_id "MGI:2441920"; tag "basic"; ccdsid "CCDS78777.1"; havana_gene "OTTMUSG00000050904.1"; havana_transcript "OTTMUST00000129007.1";
chr1	HAVANA	CDS	191814683	191814760	.	-	.	gene_id "ENSMUSG00000037395.17"; transcript_id "ENSMUST00000192491.6"; exon_number "8"; exon_id "ENSMUSE00000504515.3"; gene_type "protein_coding"; gene_name "Rcor3"; transcript_type "protein_coding"; transcript_name "Rcor3-206"; protein_id "ENSMUSP00000141753.2"; transcript_support_level "1"; mgi_id "MGI:2441920"; tag "basic"; ccdsid "CCDS78777.1"; havana_gene "OTTMUSG00000050904.1"; havana_transcript "OTTMUST00000129007.1";
chr1	HAVANA	exon	191812276	191812328	.	-	.	gene_id "ENSMUSG00000037395.17"; transcript_id "ENSMUST00000192491.6"; exon_number "9"; exon_id "ENSMUSE00000505286.3"; gene_type "protein_coding"; gene_name "Rcor3"; transcript_type "protein_coding"; transcript_name "Rcor3-206"; protein_id "ENSMUSP00000141753.2"; transcript_support_level "1"; mgi_id "MGI:2441920"; tag "basic"; ccdsid "CCDS78777.1"; havana_gene "OTTMUSG00000050904.1"; havana_transcript "OTTMUST00000129007.1";
chr1	HAVANA	CDS	191812276	191812328	.	-	.	gene_id "ENSMUSG00000037395.17"; transcript_id "ENSMUST00000192491.6"; exon_number "10"; exon_id "ENSMUSE00000505286.3"; gene_type "protein_coding"; gene_name "Rcor3"; transcript_type "protein_coding"; transcript_name "Rcor3-206"; protein_id "ENSMUSP00000141753.2"; transcript_support_level "1"; mgi_id "MGI:2441920"; tag "basic"; ccdsid "CCDS78777.1"; havana_gene "OTTMUSG00000050904.1"; havana_transcript "OTTMUST00000129007.1";
chr1	HAVANA	exon	191810166	191810327	.	-	.	gene_id "ENSMUSG00000037395.17"; transcript_id "ENSMUST00000192491.6"; exon_number "11"; exon_id "ENSMUSE00000533396.2"; gene_type "protein_coding"; gene_name "Rcor3"; transcript_type "protein_coding"; transcript_name "Rcor3-206"; protein_id "ENSMUSP00000141753.2"; transcript_support_level "1"; mgi_id "MGI:2441920"; tag "basic"; ccdsid "CCDS78777.1"; havana_gene "OTTMUSG00000050904.1"; havana_transcript "OTTMUST00000129007.1";
chr1	HAVANA	CDS	191810166	191810327	.	-	.	gene_id "ENSMUSG00000037395.17"; transcript_id "ENSMUST00000192491.6"; exon_number "12"; exon_id "ENSMUSE00000533396.2"; gene_type "protein_coding"; gene_name "Rcor3"; transcript_type "protein_coding"; transcript_name "Rcor3-206"; protein_id "ENSMUSP00000141753.2"; transcript_support_level "1"; mgi_id "MGI:2441920"; tag "basic"; ccdsid "CCDS78777.1"; havana_gene "OTTMUSG00000050904.1"; havana_transcript "OTTMUST00000129007.1";
chr1	HAVANA	exon	191808543	191808667	.	-	.	gene_id "ENSMUSG00000037395.17"; transcript_id "ENSMUST00000192491.6"; exon_number "13"; exon_id "ENSMUSE00000504238.3"; gene_type "protein_coding"; gene_name "Rcor3"; transcript_type "protein_coding"; transcript_name "Rcor3-206"; protein_id "ENSMUSP00000141753.2"; transcript_support_level "1"; mgi_id "MGI:2441920"; tag "basic"; ccdsid "CCDS78777.1"; havana_gene "OTTMUSG00000050904.1"; havana_transcript "OTTMUST00000129007.1";
chr1	HAVANA	CDS	191808543	191808667	.	-	.	gene_id "ENSMUSG00000037395.17"; transcript_id "ENSMUST00000192491.6"; exon_number "14"; exon_id "ENSMUSE00000504238.3"; gene_type "protein_coding"; gene_name "Rcor3"; transcript_type "protein_coding"; transcript_name "Rcor3-206"; protein_id "ENSMUSP00000141753.2"; transcript_support_level "1"; mgi_id "MGI:2441920"; tag "basic"; ccdsid "CCDS78777.1"; havana_gene "OTTMUSG00000050904.1"; havana_transcript "OTTMUST00000129007.1";
chr1	HAVANA	exon	191807839	191807917	.	-	.	gene_id "ENSMUSG00000037395.17"; transcript_id "ENSMUST00000192491.6"; exon_number "15"; exon_id "ENSMUSE00000285761.4"; gene_type "protein_coding"; gene_name "Rcor3"; transcript_type "protein_coding"; transcript_name "Rcor3-206"; protein_id "ENSMUSP00000141753.2"; transcript_support_level "1"; mgi_id "MGI:2441920"; tag "basic"; ccdsid "CCDS78777.1"; havana_gene "OTTMUSG00000050904.1"; havana_transcript "OTTMUST00000129007.1";
chr1	HAVANA	CDS	191807839	191807917	.	-	.	gene_id "ENSMUSG00000037395.17"; transcript_id "ENSMUST00000192491.6"; exon_number "16"; exon_id "ENSMUSE00000285761.4"; gene_type "protein_coding"; gene_name "Rcor3"; transcript_type "protein_coding"; transcript_name "Rcor3-206"; protein_id "ENSMUSP00000141753.2"; transcript_support_level "1"; mgi_id "MGI:2441920"; tag "basic"; ccdsid "CCDS78777.1"; havana_gene "OTTMUSG00000050904.1"; havana_transcript "OTTMUST00000129007.1";
chr1	HAVANA	exon	191804215	191804433	.	-	.	gene_id "ENSMUSG00000037395.17"; transcript_id "ENSMUST00000192491.6"; exon_number "17"; exon_id "ENSMUSE00000491526.3"; gene_type "protein_coding"; gene_name "Rcor3"; transcript_type "protein_coding"; transcript_name "Rcor3-206"; protein_id "ENSMUSP00000141753.2"; transcript_support_level "1"; mgi_id "MGI:2441920"; tag "basic"; ccdsid "CCDS78777.1"; havana_gene "OTTMUSG00000050904.1"; havana_transcript "OTTMUST00000129007.1";
chr1	HAVANA	CDS	191804215	191804433	.	-	.	gene_id "ENSMUSG00000037395.17"; transcript_id "ENSMUST00000192491.6"; exon_number "18"; exon_id "ENSMUSE00000491526.3"; gene_type "protein_coding"; gene_name "Rcor3"; transcript_type "protein_coding"; transcript_name "Rcor3-206"; protein_id "ENSMUSP00000141753.2"; transcript_support_level "1"; mgi_id "MGI:2441920"; tag "basic"; ccdsid "CCDS78777.1"; havana_gene "OTTMUSG00000050904.1"; havana_transcript "OTTMUST00000129007.1";
chr1	HAVANA	exon	191800569	191800646	.	-	.	gene_id "ENSMUSG00000037395.17"; transcript_id "ENSMUST00000192491.6"; exon_number "19"; exon_id "ENSMUSE00000533392.2"; gene_type "protein_coding"; gene_name "Rcor3"; transcript_type "protein_coding"; transcript_name "Rcor3-206"; protein_id "ENSMUSP00000141753.2"; transcript_support_level "1"; mgi_id "MGI:2441920"; tag "basic"; ccdsid "CCDS78777.1"; havana_gene "OTTMUSG00000050904.1"; havana_transcript "OTTMUST00000129007.1";
chr1	HAVANA	CDS	191800569	191800646	.	-	.	gene_id "ENSMUSG00000037395.17"; transcript_id "ENSMUST00000192491.6"; exon_number "20"; exon_id "ENSMUSE00000533392.2"; gene_type "protein_coding"; gene_name "Rcor3"; transcript_type "protein_coding"; transcript_name "Rcor3-206"; protein_id "ENSMUSP00000141753.2"; transcript_support_level "1"; mgi_id "MGI:2441920"; tag "basic"; ccdsid "CCDS78777.1"; havana_gene "OTTMUSG00000050904.1"; havana_transcript "OTTMUST00000129007.1";
chr1	HAVANA	CDS	191786126	191786167	.	-	.	gene_id "ENSMUSG00000037395.17"; transcript_id "ENSMUST00000192491.6"; exon_number "21"; exon_id "6620";
chr1	HAVANA	stop_codon	191786123	191786125	.	-	.	gene_id "ENSMUSG00000037395.17"; transcript_id "ENSMUST00000192491.6"; exon_number "22"; exon_id "6621";
chr1	HAVANA	exon	191785684	191786167	.	-	.	gene_id "ENSMUSG00000037395.17"; transcript_id "ENSMUST00000192491.6"; exon_number "23"; exon_id "ENSMUSE00001337209.2"; gene_type "protein_coding"; gene_name "Rcor3"; transcript_type "protein_coding"; transcript_name "Rcor3-206"; protein_id "ENSMUSP00000141753.2"; transcript_support_level "1"; mgi_id "MGI:2441920"; tag "basic"; ccdsid "CCDS78777.1"; havana_gene "OTTMUSG00000050904.1"; havana_transcript "OTTMUST00000129007.1";
chr1	HAVANA	UTR	191785684	191786125	.	-	.	gene_id "ENSMUSG00000037395.17"; transcript_id "ENSMUST00000192491.6"; exon_number "24"; exon_id "6622";
chr1	IsoQuant	transcript	191807201	191822311	.	-	.	gene_id "ENSMUSG00000037395.17"; transcript_id "transcript12994.chr1.nic"; exons "7";
chr1	IsoQuant	exon	191822036	191822311	.	-	.	gene_id "ENSMUSG00000037395.17"; transcript_id "transcript12994.chr1.nic"; exon_number "1"; exon_id "6623";
chr1	IsoQuant	exon	191821733	191821789	.	-	.	gene_id "ENSMUSG00000037395.17"; transcript_id "transcript12994.chr1.nic"; exon_number "2"; exon_id "ENSMUSE00001341004.2";
chr1	IsoQuant	exon	191814683	191814760	.	-	.	gene_id "ENSMUSG00000037395.17"; transcript_id "transcript12994.chr1.nic"; exon_number "3"; exon_id "ENSMUSE00000504515.3";
chr1	IsoQuant	exon	191812276	191812328	.	-	.	gene_id "ENSMUSG00000037395.17"; transcript_id "transcript12994.chr1.nic"; exon_number "4"; exon_id "ENSMUSE00000505286.3";
chr1	IsoQuant	exon	191810166	191810327	.	-	.	gene_id "ENSMUSG00000037395.17"; transcript_id "transcript12994.chr1.nic"; exon_number "5"; exon_id "ENSMUSE00000533396.2";
chr1	IsoQuant	exon	191808543	191808667	.	-	.	gene_id "ENSMUSG00000037395.17"; transcript_id "transcript12994.chr1.nic"; exon_number "6"; exon_id "ENSMUSE00000504238.3";
chr1	IsoQuant	exon	191807201	191807917	.	-	.	gene_id "ENSMUSG00000037395.17"; transcript_id "transcript12994.chr1.nic"; exon_number "7"; exon_id "6624";
chr1	HAVANA	transcript	191818498	191822332	.	-	.	gene_id "ENSMUSG00000037395.17"; transcript_id "ENSMUST00000194493.3"; exons "2"; gene_type "protein_coding"; gene_name "Rcor3"; transcript_type "retained_intron"; transcript_name "Rcor3-213"; transcript_support_level "1"; mgi_id "MGI:2441920"; havana_gene "OTTMUSG00000050904.1"; havana_transcript "OTTMUST00000129010.1";
chr1	HAVANA	exon	191822036	191822332	.	-	.	gene_id "ENSMUSG00000037395.17"; transcript_id "ENSMUST00000194493.3"; exon_number "1"; exon_id "ENSMUSE00001340927.2"; gene_type "protein_coding"; gene_name "Rcor3"; transcript_type "retained_intron"; transcript_name "Rcor3-213"; transcript_support_level "1"; mgi_id "MGI:2441920"; havana_gene "OTTMUSG00000050904.1"; havana_transcript "OTTMUST00000129010.1";
chr1	HAVANA	exon	191818498	191821789	.	-	.	gene_id "ENSMUSG00000037395.17"; transcript_id "ENSMUST00000194493.3"; exon_number "2"; exon_id "ENSMUSE00001336920.3"; gene_type "protein_coding"; gene_name "Rcor3"; transcript_type "retained_intron"; transcript_name "Rcor3-213"; transcript_support_level "1"; mgi_id "MGI:2441920"; havana_gene "OTTMUSG00000050904.1"; havana_transcript "OTTMUST00000129010.1";
chr1	IsoQuant	transcript	191793452	191797608	.	-	.	gene_id "ENSMUSG00000037395.17"; transcript_id "transcript13011.chr1.nnic"; exons "1";
chr1	IsoQuant	exon	191793452	191797608	.	-	.	gene_id "ENSMUSG00000037395.17"; transcript_id "transcript13011.chr1.nnic"; exon_number "1"; exon_id "6625";
chr1	HAVANA	gene	191821196	191835323	.	+	.	gene_id "ENSMUSG00000097316.4"; transcripts "1"; gene_type "lncRNA"; gene_name "Gm10516"; mgi_id "MGI:3641979"; havana_gene "OTTMUSG00000050908.1";
chr1	IsoQuant	transcript	191822432	191823912	.	+	.	gene_id "ENSMUSG00000097316.4"; transcript_id "transcript13009.chr1.nnic"; exons "1";
chr1	IsoQuant	exon	191822432	191823912	.	+	.	gene_id "ENSMUSG00000097316.4"; transcript_id "transcript13009.chr1.nnic"; exon_number "1"; exon_id "6626";
chr1	HAVANA	gene	191873082	192192467	.	+	.	gene_id "ENSMUSG00000058248.13"; transcripts "1"; gene_type "protein_coding"; gene_name "Kcnh1"; mgi_id "MGI:1341721"; havana_gene "OTTMUSG00000024518.1";
chr1	HAVANA	transcript	191873082	192192467	.	+	.	gene_id "ENSMUSG00000058248.13"; transcript_id "ENSMUST00000110844.3"; exons "11"; gene_type "protein_coding"; gene_name "Kcnh1"; transcript_type "protein_coding"; transcript_name "Kcnh1-202"; protein_id "ENSMUSP00000106468.2"; transcript_support_level "1"; mgi_id "MGI:1341721"; tag "basic"; ccdsid "CCDS35826.1"; havana_gene "OTTMUSG00000024518.1"; havana_transcript "OTTMUST00000060176.1";
chr1	HAVANA	UTR	191873082	191873315	.	+	.	gene_id "ENSMUSG00000058248.13"; transcript_id "ENSMUST00000110844.3"; exon_number "1"; exon_id "6627";
chr1	HAVANA	exon	191873082	191873394	.	+	.	gene_id "ENSMUSG00000058248.13"; transcript_id "ENSMUST00000110844.3"; exon_number "2"; exon_id "ENSMUSE00000685646.3"; gene_type "protein_coding"; gene_name "Kcnh1"; transcript_type "protein_coding"; transcript_name "Kcnh1-202"; protein_id "ENSMUSP00000106468.2"; transcript_support_level "1"; mgi_id "MGI:1341721"; tag "basic"; ccdsid "CCDS35826.1"; havana_gene "OTTMUSG00000024518.1"; havana_transcript "OTTMUST00000060176.1";
chr1	HAVANA	start_codon	191873316	191873318	.	+	.	gene_id "ENSMUSG00000058248.13"; transcript_id "ENSMUST00000110844.3"; exon_number "3"; exon_id "6628";
chr1	HAVANA	CDS	191873316	191873394	.	+	.	gene_id "ENSMUSG00000058248.13"; transcript_id "ENSMUST00000110844.3"; exon_number "4"; exon_id "6629";
chr1	HAVANA	CDS	191903641	191903764	.	+	.	gene_id "ENSMUSG00000058248.13"; transcript_id "ENSMUST00000110844.3"; exon_number "5"; exon_id "ENSMUSE00000497192.3"; gene_type "protein_coding"; gene_name "Kcnh1"; transcript_type "protein_coding"; transcript_name "Kcnh1-202"; protein_id "ENSMUSP00000106468.2"; transcript_support_level "1"; mgi_id "MGI:1341721"; tag "basic"; ccdsid "CCDS35826.1"; havana_gene "OTTMUSG00000024518.1"; havana_transcript "OTTMUST00000060176.1";
chr1	HAVANA	exon	191903641	191903764	.	+	.	gene_id "ENSMUSG00000058248.13"; transcript_id "ENSMUST00000110844.3"; exon_number "6"; exon_id "ENSMUSE00000497192.3"; gene_type "protein_coding"; gene_name "Kcnh1"; transcript_type "protein_coding"; transcript_name "Kcnh1-202"; protein_id "ENSMUSP00000106468.2"; transcript_support_level "1"; mgi_id "MGI:1341721"; tag "basic"; ccdsid "CCDS35826.1"; havana_gene "OTTMUSG00000024518.1"; havana_transcript "OTTMUST00000060176.1";
chr1	HAVANA	CDS	191907153	191907259	.	+	.	gene_id "ENSMUSG00000058248.13"; transcript_id "ENSMUST00000110844.3"; exon_number "7"; exon_id "ENSMUSE00000498147.3"; gene_type "protein_coding"; gene_name "Kcnh1"; transcript_type "protein_coding"; transcript_name "Kcnh1-202"; protein_id "ENSMUSP00000106468.2"; transcript_support_level "1"; mgi_id "MGI:1341721"; tag "basic"; ccdsid "CCDS35826.1"; havana_gene "OTTMUSG00000024518.1"; havana_transcript "OTTMUST00000060176.1";
chr1	HAVANA	exon	191907153	191907259	.	+	.	gene_id "ENSMUSG00000058248.13"; transcript_id "ENSMUST00000110844.3"; exon_number "8"; exon_id "ENSMUSE00000498147.3"; gene_type "protein_coding"; gene_name "Kcnh1"; transcript_type "protein_coding"; transcript_name "Kcnh1-202"; protein_id "ENSMUSP00000106468.2"; transcript_support_level "1"; mgi_id "MGI:1341721"; tag "basic"; ccdsid "CCDS35826.1"; havana_gene "OTTMUSG00000024518.1"; havana_transcript "OTTMUST00000060176.1";
chr1	HAVANA	CDS	191921033	191921161	.	+	.	gene_id "ENSMUSG00000058248.13"; transcript_id "ENSMUST00000110844.3"; exon_number "9"; exon_id "ENSMUSE00000496137.3"; gene_type "protein_coding"; gene_name "Kcnh1"; transcript_type "protein_coding"; transcript_name "Kcnh1-202"; protein_id "ENSMUSP00000106468.2"; transcript_support_level "1"; mgi_id "MGI:1341721"; tag "basic"; ccdsid "CCDS35826.1"; havana_gene "OTTMUSG00000024518.1"; havana_transcript "OTTMUST00000060176.1";
chr1	HAVANA	exon	191921033	191921161	.	+	.	gene_id "ENSMUSG00000058248.13"; transcript_id "ENSMUST00000110844.3"; exon_number "10"; exon_id "ENSMUSE00000496137.3"; gene_type "protein_coding"; gene_name "Kcnh1"; transcript_type "protein_coding"; transcript_name "Kcnh1-202"; protein_id "ENSMUSP00000106468.2"; transcript_support_level "1"; mgi_id "MGI:1341721"; tag "basic"; ccdsid "CCDS35826.1"; havana_gene "OTTMUSG00000024518.1"; havana_transcript "OTTMUST00000060176.1";
chr1	HAVANA	CDS	191924227	191924345	.	+	.	gene_id "ENSMUSG00000058248.13"; transcript_id "ENSMUST00000110844.3"; exon_number "11"; exon_id "ENSMUSE00000485410.3"; gene_type "protein_coding"; gene_name "Kcnh1"; transcript_type "protein_coding"; transcript_name "Kcnh1-202"; protein_id "ENSMUSP00000106468.2"; transcript_support_level "1"; mgi_id "MGI:1341721"; tag "basic"; ccdsid "CCDS35826.1"; havana_gene "OTTMUSG00000024518.1"; havana_transcript "OTTMUST00000060176.1";
chr1	HAVANA	exon	191924227	191924345	.	+	.	gene_id "ENSMUSG00000058248.13"; transcript_id "ENSMUST00000110844.3"; exon_number "12"; exon_id "ENSMUSE00000485410.3"; gene_type "protein_coding"; gene_name "Kcnh1"; transcript_type "protein_coding"; transcript_name "Kcnh1-202"; protein_id "ENSMUSP00000106468.2"; transcript_support_level "1"; mgi_id "MGI:1341721"; tag "basic"; ccdsid "CCDS35826.1"; havana_gene "OTTMUSG00000024518.1"; havana_transcript "OTTMUST00000060176.1";
chr1	HAVANA	CDS	191959006	191959398	.	+	.	gene_id "ENSMUSG00000058248.13"; transcript_id "ENSMUST00000110844.3"; exon_number "13"; exon_id "ENSMUSE00000685639.2"; gene_type "protein_coding"; gene_name "Kcnh1"; transcript_type "protein_coding"; transcript_name "Kcnh1-202"; protein_id "ENSMUSP00000106468.2"; transcript_support_level "1"; mgi_id "MGI:1341721"; tag "basic"; ccdsid "CCDS35826.1"; havana_gene "OTTMUSG00000024518.1"; havana_transcript "OTTMUST00000060176.1";
chr1	HAVANA	exon	191959006	191959398	.	+	.	gene_id "ENSMUSG00000058248.13"; transcript_id "ENSMUST00000110844.3"; exon_number "14"; exon_id "ENSMUSE00000685639.2"; gene_type "protein_coding"; gene_name "Kcnh1"; transcript_type "protein_coding"; transcript_name "Kcnh1-202"; protein_id "ENSMUSP00000106468.2"; transcript_support_level "1"; mgi_id "MGI:1341721"; tag "basic"; ccdsid "CCDS35826.1"; havana_gene "OTTMUSG00000024518.1"; havana_transcript "OTTMUST00000060176.1";
chr1	HAVANA	CDS	192019708	192020137	.	+	.	gene_id "ENSMUSG00000058248.13"; transcript_id "ENSMUST00000110844.3"; exon_number "15"; exon_id "ENSMUSE00000483479.3"; gene_type "protein_coding"; gene_name "Kcnh1"; transcript_type "protein_coding"; transcript_name "Kcnh1-202"; protein_id "ENSMUSP00000106468.2"; transcript_support_level "1"; mgi_id "MGI:1341721"; tag "basic"; ccdsid "CCDS35826.1"; havana_gene "OTTMUSG00000024518.1"; havana_transcript "OTTMUST00000060176.1";
chr1	HAVANA	exon	192019708	192020137	.	+	.	gene_id "ENSMUSG00000058248.13"; transcript_id "ENSMUST00000110844.3"; exon_number "16"; exon_id "ENSMUSE00000483479.3"; gene_type "protein_coding"; gene_name "Kcnh1"; transcript_type "protein_coding"; transcript_name "Kcnh1-202"; protein_id "ENSMUSP00000106468.2"; transcript_support_level "1"; mgi_id "MGI:1341721"; tag "basic"; ccdsid "CCDS35826.1"; havana_gene "OTTMUSG00000024518.1"; havana_transcript "OTTMUST00000060176.1";
chr1	HAVANA	CDS	192095325	192095524	.	+	.	gene_id "ENSMUSG00000058248.13"; transcript_id "ENSMUST00000110844.3"; exon_number "17"; exon_id "ENSMUSE00000533379.2"; gene_type "protein_coding"; gene_name "Kcnh1"; transcript_type "protein_coding"; transcript_name "Kcnh1-202"; protein_id "ENSMUSP00000106468.2"; transcript_support_level "1"; mgi_id "MGI:1341721"; tag "basic"; ccdsid "CCDS35826.1"; havana_gene "OTTMUSG00000024518.1"; havana_transcript "OTTMUST00000060176.1";
chr1	HAVANA	exon	192095325	192095524	.	+	.	gene_id "ENSMUSG00000058248.13"; transcript_id "ENSMUST00000110844.3"; exon_number "18"; exon_id "ENSMUSE00000533379.2"; gene_type "protein_coding"; gene_name "Kcnh1"; transcript_type "protein_coding"; transcript_name "Kcnh1-202"; protein_id "ENSMUSP00000106468.2"; transcript_support_level "1"; mgi_id "MGI:1341721"; tag "basic"; ccdsid "CCDS35826.1"; havana_gene "OTTMUSG00000024518.1"; havana_transcript "OTTMUST00000060176.1";
chr1	HAVANA	CDS	192100991	192101243	.	+	.	gene_id "ENSMUSG00000058248.13"; transcript_id "ENSMUST00000110844.3"; exon_number "19"; exon_id "ENSMUSE00000488964.3"; gene_type "protein_coding"; gene_name "Kcnh1"; transcript_type "protein_coding"; transcript_name "Kcnh1-202"; protein_id "ENSMUSP00000106468.2"; transcript_support_level "1"; mgi_id "MGI:1341721"; tag "basic"; ccdsid "CCDS35826.1"; havana_gene "OTTMUSG00000024518.1"; havana_transcript "OTTMUST00000060176.1";
chr1	HAVANA	exon	192100991	192101243	.	+	.	gene_id "ENSMUSG00000058248.13"; transcript_id "ENSMUST00000110844.3"; exon_number "20"; exon_id "ENSMUSE00000488964.3"; gene_type "protein_coding"; gene_name "Kcnh1"; transcript_type "protein_coding"; transcript_name "Kcnh1-202"; protein_id "ENSMUSP00000106468.2"; transcript_support_level "1"; mgi_id "MGI:1341721"; tag "basic"; ccdsid "CCDS35826.1"; havana_gene "OTTMUSG00000024518.1"; havana_transcript "OTTMUST00000060176.1";
chr1	HAVANA	CDS	192117031	192117227	.	+	.	gene_id "ENSMUSG00000058248.13"; transcript_id "ENSMUST00000110844.3"; exon_number "21"; exon_id "ENSMUSE00000478401.3"; gene_type "protein_coding"; gene_name "Kcnh1"; transcript_type "protein_coding"; transcript_name "Kcnh1-202"; protein_id "ENSMUSP00000106468.2"; transcript_support_level "1"; mgi_id "MGI:1341721"; tag "basic"; ccdsid "CCDS35826.1"; havana_gene "OTTMUSG00000024518.1"; havana_transcript "OTTMUST00000060176.1";
chr1	HAVANA	exon	192117031	192117227	.	+	.	gene_id "ENSMUSG00000058248.13"; transcript_id "ENSMUST00000110844.3"; exon_number "22"; exon_id "ENSMUSE00000478401.3"; gene_type "protein_coding"; gene_name "Kcnh1"; transcript_type "protein_coding"; transcript_name "Kcnh1-202"; protein_id "ENSMUSP00000106468.2"; transcript_support_level "1"; mgi_id "MGI:1341721"; tag "basic"; ccdsid "CCDS35826.1"; havana_gene "OTTMUSG00000024518.1"; havana_transcript "OTTMUST00000060176.1";
chr1	HAVANA	CDS	192187572	192188426	.	+	.	gene_id "ENSMUSG00000058248.13"; transcript_id "ENSMUST00000110844.3"; exon_number "23"; exon_id "6630";
chr1	HAVANA	exon	192187572	192192467	.	+	.	gene_id "ENSMUSG00000058248.13"; transcript_id "ENSMUST00000110844.3"; exon_number "24"; exon_id "ENSMUSE00000513508.6"; gene_type "protein_coding"; gene_name "Kcnh1"; transcript_type "protein_coding"; transcript_name "Kcnh1-202"; protein_id "ENSMUSP00000106468.2"; transcript_support_level "1"; mgi_id "MGI:1341721"; tag "basic"; ccdsid "CCDS35826.1"; havana_gene "OTTMUSG00000024518.1"; havana_transcript "OTTMUST00000060176.1";
chr1	HAVANA	stop_codon	192188427	192188429	.	+	.	gene_id "ENSMUSG00000058248.13"; transcript_id "ENSMUST00000110844.3"; exon_number "25"; exon_id "6631";
chr1	HAVANA	UTR	192188427	192192467	.	+	.	gene_id "ENSMUSG00000058248.13"; transcript_id "ENSMUST00000110844.3"; exon_number "26"; exon_id "6632";
chr1	HAVANA	gene	192179019	192453531	.	-	.	gene_id "ENSMUSG00000037375.17"; transcripts "3"; gene_type "protein_coding"; gene_name "Hhat"; mgi_id "MGI:2444681"; havana_gene "OTTMUSG00000027097.1";
chr1	HAVANA	transcript	192179019	192453521	.	-	.	gene_id "ENSMUSG00000037375.17"; transcript_id "ENSMUST00000128619.8"; exons "12"; gene_type "protein_coding"; gene_name "Hhat"; transcript_type "protein_coding"; transcript_name "Hhat-203"; protein_id "ENSMUSP00000120479.3"; transcript_support_level "1"; mgi_id "MGI:2444681"; tag "basic"; havana_gene "OTTMUSG00000027097.1"; havana_transcript "OTTMUST00000129147.1";
chr1	HAVANA	exon	192453288	192453521	.	-	.	gene_id "ENSMUSG00000037375.17"; transcript_id "ENSMUST00000128619.8"; exon_number "1"; exon_id "ENSMUSE00000685630.2"; gene_type "protein_coding"; gene_name "Hhat"; transcript_type "protein_coding"; transcript_name "Hhat-203"; protein_id "ENSMUSP00000120479.3"; transcript_support_level "1"; mgi_id "MGI:2444681"; tag "basic"; havana_gene "OTTMUSG00000027097.1"; havana_transcript "OTTMUST00000129147.1";
chr1	HAVANA	UTR	192453288	192453521	.	-	.	gene_id "ENSMUSG00000037375.17"; transcript_id "ENSMUST00000128619.8"; exon_number "2"; exon_id "ENSMUSE00000685630.2"; gene_type "protein_coding"; gene_name "Hhat"; transcript_type "protein_coding"; transcript_name "Hhat-203"; protein_id "ENSMUSP00000120479.3"; transcript_support_level "1"; mgi_id "MGI:2444681"; tag "basic"; havana_gene "OTTMUSG00000027097.1"; havana_transcript "OTTMUST00000129147.1";
chr1	HAVANA	UTR	192442070	192442108	.	-	.	gene_id "ENSMUSG00000037375.17"; transcript_id "ENSMUST00000128619.8"; exon_number "3"; exon_id "6633";
chr1	HAVANA	start_codon	192442067	192442069	.	-	.	gene_id "ENSMUSG00000037375.17"; transcript_id "ENSMUST00000128619.8"; exon_number "4"; exon_id "6634";
chr1	HAVANA	exon	192441979	192442108	.	-	.	gene_id "ENSMUSG00000037375.17"; transcript_id "ENSMUST00000128619.8"; exon_number "5"; exon_id "ENSMUSE00001343768.2"; gene_type "protein_coding"; gene_name "Hhat"; transcript_type "protein_coding"; transcript_name "Hhat-203"; protein_id "ENSMUSP00000120479.3"; transcript_support_level "1"; mgi_id "MGI:2444681"; tag "basic"; havana_gene "OTTMUSG00000027097.1"; havana_transcript "OTTMUST00000129147.1";
chr1	HAVANA	CDS	192441979	192442069	.	-	.	gene_id "ENSMUSG00000037375.17"; transcript_id "ENSMUST00000128619.8"; exon_number "6"; exon_id "6635";
chr1	HAVANA	exon	192431189	192431256	.	-	.	gene_id "ENSMUSG00000037375.17"; transcript_id "ENSMUST00000128619.8"; exon_number "7"; exon_id "ENSMUSE00001344976.2"; gene_type "protein_coding"; gene_name "Hhat"; transcript_type "protein_coding"; transcript_name "Hhat-203"; protein_id "ENSMUSP00000120479.3"; transcript_support_level "1"; mgi_id "MGI:2444681"; tag "basic"; havana_gene "OTTMUSG00000027097.1"; havana_transcript "OTTMUST00000129147.1";
chr1	HAVANA	CDS	192431189	192431256	.	-	.	gene_id "ENSMUSG00000037375.17"; transcript_id "ENSMUST00000128619.8"; exon_number "8"; exon_id "ENSMUSE00001344976.2"; gene_type "protein_coding"; gene_name "Hhat"; transcript_type "protein_coding"; transcript_name "Hhat-203"; protein_id "ENSMUSP00000120479.3"; transcript_support_level "1"; mgi_id "MGI:2444681"; tag "basic"; havana_gene "OTTMUSG00000027097.1"; havana_transcript "OTTMUST00000129147.1";
chr1	HAVANA	exon	192423818	192423931	.	-	.	gene_id "ENSMUSG00000037375.17"; transcript_id "ENSMUST00000128619.8"; exon_number "9"; exon_id "ENSMUSE00001342348.2"; gene_type "protein_coding"; gene_name "Hhat"; transcript_type "protein_coding"; transcript_name "Hhat-203"; protein_id "ENSMUSP00000120479.3"; transcript_support_level "1"; mgi_id "MGI:2444681"; tag "basic"; havana_gene "OTTMUSG00000027097.1"; havana_transcript "OTTMUST00000129147.1";
chr1	HAVANA	CDS	192423818	192423931	.	-	.	gene_id "ENSMUSG00000037375.17"; transcript_id "ENSMUST00000128619.8"; exon_number "10"; exon_id "ENSMUSE00001342348.2"; gene_type "protein_coding"; gene_name "Hhat"; transcript_type "protein_coding"; transcript_name "Hhat-203"; protein_id "ENSMUSP00000120479.3"; transcript_support_level "1"; mgi_id "MGI:2444681"; tag "basic"; havana_gene "OTTMUSG00000027097.1"; havana_transcript "OTTMUST00000129147.1";
chr1	HAVANA	exon	192409592	192409786	.	-	.	gene_id "ENSMUSG00000037375.17"; transcript_id "ENSMUST00000128619.8"; exon_number "11"; exon_id "ENSMUSE00001339215.2"; gene_type "protein_coding"; gene_name "Hhat"; transcript_type "protein_coding"; transcript_name "Hhat-203"; protein_id "ENSMUSP00000120479.3"; transcript_support_level "1"; mgi_id "MGI:2444681"; tag "basic"; havana_gene "OTTMUSG00000027097.1"; havana_transcript "OTTMUST00000129147.1";
chr1	HAVANA	CDS	192409592	192409786	.	-	.	gene_id "ENSMUSG00000037375.17"; transcript_id "ENSMUST00000128619.8"; exon_number "12"; exon_id "ENSMUSE00001339215.2"; gene_type "protein_coding"; gene_name "Hhat"; transcript_type "protein_coding"; transcript_name "Hhat-203"; protein_id "ENSMUSP00000120479.3"; transcript_support_level "1"; mgi_id "MGI:2444681"; tag "basic"; havana_gene "OTTMUSG00000027097.1"; havana_transcript "OTTMUST00000129147.1";
chr1	HAVANA	exon	192408428	192408661	.	-	.	gene_id "ENSMUSG00000037375.17"; transcript_id "ENSMUST00000128619.8"; exon_number "13"; exon_id "ENSMUSE00000285431.2"; gene_type "protein_coding"; gene_name "Hhat"; transcript_type "protein_coding"; transcript_name "Hhat-203"; protein_id "ENSMUSP00000120479.3"; transcript_support_level "1"; mgi_id "MGI:2444681"; tag "basic"; havana_gene "OTTMUSG00000027097.1"; havana_transcript "OTTMUST00000129147.1";
chr1	HAVANA	CDS	192408428	192408661	.	-	.	gene_id "ENSMUSG00000037375.17"; transcript_id "ENSMUST00000128619.8"; exon_number "14"; exon_id "ENSMUSE00000285431.2"; gene_type "protein_coding"; gene_name "Hhat"; transcript_type "protein_coding"; transcript_name "Hhat-203"; protein_id "ENSMUSP00000120479.3"; transcript_support_level "1"; mgi_id "MGI:2444681"; tag "basic"; havana_gene "OTTMUSG00000027097.1"; havana_transcript "OTTMUST00000129147.1";
chr1	HAVANA	exon	192399265	192399436	.	-	.	gene_id "ENSMUSG00000037375.17"; transcript_id "ENSMUST00000128619.8"; exon_number "15"; exon_id "ENSMUSE00001345131.2"; gene_type "protein_coding"; gene_name "Hhat"; transcript_type "protein_coding"; transcript_name "Hhat-203"; protein_id "ENSMUSP00000120479.3"; transcript_support_level "1"; mgi_id "MGI:2444681"; tag "basic"; havana_gene "OTTMUSG00000027097.1"; havana_transcript "OTTMUST00000129147.1";
chr1	HAVANA	CDS	192399265	192399436	.	-	.	gene_id "ENSMUSG00000037375.17"; transcript_id "ENSMUST00000128619.8"; exon_number "16"; exon_id "ENSMUSE00001345131.2"; gene_type "protein_coding"; gene_name "Hhat"; transcript_type "protein_coding"; transcript_name "Hhat-203"; protein_id "ENSMUSP00000120479.3"; transcript_support_level "1"; mgi_id "MGI:2444681"; tag "basic"; havana_gene "OTTMUSG00000027097.1"; havana_transcript "OTTMUST00000129147.1";
chr1	HAVANA	exon	192376107	192376257	.	-	.	gene_id "ENSMUSG00000037375.17"; transcript_id "ENSMUST00000128619.8"; exon_number "17"; exon_id "ENSMUSE00001342059.2"; gene_type "protein_coding"; gene_name "Hhat"; transcript_type "protein_coding"; transcript_name "Hhat-203"; protein_id "ENSMUSP00000120479.3"; transcript_support_level "1"; mgi_id "MGI:2444681"; tag "basic"; havana_gene "OTTMUSG00000027097.1"; havana_transcript "OTTMUST00000129147.1";
chr1	HAVANA	CDS	192376107	192376257	.	-	.	gene_id "ENSMUSG00000037375.17"; transcript_id "ENSMUST00000128619.8"; exon_number "18"; exon_id "ENSMUSE00001342059.2"; gene_type "protein_coding"; gene_name "Hhat"; transcript_type "protein_coding"; transcript_name "Hhat-203"; protein_id "ENSMUSP00000120479.3"; transcript_support_level "1"; mgi_id "MGI:2444681"; tag "basic"; havana_gene "OTTMUSG00000027097.1"; havana_transcript "OTTMUST00000129147.1";
chr1	HAVANA	exon	192343764	192343799	.	-	.	gene_id "ENSMUSG00000037375.17"; transcript_id "ENSMUST00000128619.8"; exon_number "19"; exon_id "ENSMUSE00001288839.2"; gene_type "protein_coding"; gene_name "Hhat"; transcript_type "protein_coding"; transcript_name "Hhat-203"; protein_id "ENSMUSP00000120479.3"; transcript_support_level "1"; mgi_id "MGI:2444681"; tag "basic"; havana_gene "OTTMUSG00000027097.1"; havana_transcript "OTTMUST00000129147.1";
chr1	HAVANA	CDS	192343764	192343799	.	-	.	gene_id "ENSMUSG00000037375.17"; transcript_id "ENSMUST00000128619.8"; exon_number "20"; exon_id "ENSMUSE00001288839.2"; gene_type "protein_coding"; gene_name "Hhat"; transcript_type "protein_coding"; transcript_name "Hhat-203"; protein_id "ENSMUSP00000120479.3"; transcript_support_level "1"; mgi_id "MGI:2444681"; tag "basic"; havana_gene "OTTMUSG00000027097.1"; havana_transcript "OTTMUST00000129147.1";
chr1	HAVANA	exon	192277195	192277396	.	-	.	gene_id "ENSMUSG00000037375.17"; transcript_id "ENSMUST00000128619.8"; exon_number "21"; exon_id "ENSMUSE00000285397.2"; gene_type "protein_coding"; gene_name "Hhat"; transcript_type "protein_coding"; transcript_name "Hhat-203"; protein_id "ENSMUSP00000120479.3"; transcript_support_level "1"; mgi_id "MGI:2444681"; tag "basic"; havana_gene "OTTMUSG00000027097.1"; havana_transcript "OTTMUST00000129147.1";
chr1	HAVANA	CDS	192277195	192277396	.	-	.	gene_id "ENSMUSG00000037375.17"; transcript_id "ENSMUST00000128619.8"; exon_number "22"; exon_id "ENSMUSE00000285397.2"; gene_type "protein_coding"; gene_name "Hhat"; transcript_type "protein_coding"; transcript_name "Hhat-203"; protein_id "ENSMUSP00000120479.3"; transcript_support_level "1"; mgi_id "MGI:2444681"; tag "basic"; havana_gene "OTTMUSG00000027097.1"; havana_transcript "OTTMUST00000129147.1";
chr1	HAVANA	exon	192235247	192235391	.	-	.	gene_id "ENSMUSG00000037375.17"; transcript_id "ENSMUST00000128619.8"; exon_number "23"; exon_id "ENSMUSE00000349539.4"; gene_type "protein_coding"; gene_name "Hhat"; transcript_type "protein_coding"; transcript_name "Hhat-203"; protein_id "ENSMUSP00000120479.3"; transcript_support_level "1"; mgi_id "MGI:2444681"; tag "basic"; havana_gene "OTTMUSG00000027097.1"; havana_transcript "OTTMUST00000129147.1";
chr1	HAVANA	CDS	192235247	192235391	.	-	.	gene_id "ENSMUSG00000037375.17"; transcript_id "ENSMUST00000128619.8"; exon_number "24"; exon_id "ENSMUSE00000349539.4"; gene_type "protein_coding"; gene_name "Hhat"; transcript_type "protein_coding"; transcript_name "Hhat-203"; protein_id "ENSMUSP00000120479.3"; transcript_support_level "1"; mgi_id "MGI:2444681"; tag "basic"; havana_gene "OTTMUSG00000027097.1"; havana_transcript "OTTMUST00000129147.1";
chr1	HAVANA	CDS	192179146	192179156	.	-	.	gene_id "ENSMUSG00000037375.17"; transcript_id "ENSMUST00000128619.8"; exon_number "25"; exon_id "6636";
chr1	HAVANA	stop_codon	192179143	192179145	.	-	.	gene_id "ENSMUSG00000037375.17"; transcript_id "ENSMUST00000128619.8"; exon_number "26"; exon_id "6637";
chr1	HAVANA	exon	192179019	192179156	.	-	.	gene_id "ENSMUSG00000037375.17"; transcript_id "ENSMUST00000128619.8"; exon_number "27"; exon_id "ENSMUSE00001339993.2"; gene_type "protein_coding"; gene_name "Hhat"; transcript_type "protein_coding"; transcript_name "Hhat-203"; protein_id "ENSMUSP00000120479.3"; transcript_support_level "1"; mgi_id "MGI:2444681"; tag "basic"; havana_gene "OTTMUSG00000027097.1"; havana_transcript "OTTMUST00000129147.1";
chr1	HAVANA	UTR	192179019	192179145	.	-	.	gene_id "ENSMUSG00000037375.17"; transcript_id "ENSMUST00000128619.8"; exon_number "28"; exon_id "6638";
chr1	HAVANA	transcript	192195136	192453531	.	-	.	gene_id "ENSMUSG00000037375.17"; transcript_id "ENSMUST00000044190.12"; exons "12"; gene_type "protein_coding"; gene_name "Hhat"; transcript_type "protein_coding"; transcript_name "Hhat-201"; protein_id "ENSMUSP00000046686.6"; transcript_support_level "1"; mgi_id "MGI:2444681"; tag "basic"; ccdsid "CCDS15628.1"; havana_gene "OTTMUSG00000027097.1"; havana_transcript "OTTMUST00000067019.1";
chr1	HAVANA	exon	192453288	192453531	.	-	.	gene_id "ENSMUSG00000037375.17"; transcript_id "ENSMUST00000044190.12"; exon_number "1"; exon_id "ENSMUSE00001339557.2"; gene_type "protein_coding"; gene_name "Hhat"; transcript_type "protein_coding"; transcript_name "Hhat-201"; protein_id "ENSMUSP00000046686.6"; transcript_support_level "1"; mgi_id "MGI:2444681"; tag "basic"; ccdsid "CCDS15628.1"; havana_gene "OTTMUSG00000027097.1"; havana_transcript "OTTMUST00000067019.1";
chr1	HAVANA	UTR	192453288	192453531	.	-	.	gene_id "ENSMUSG00000037375.17"; transcript_id "ENSMUST00000044190.12"; exon_number "2"; exon_id "ENSMUSE00001339557.2"; gene_type "protein_coding"; gene_name "Hhat"; transcript_type "protein_coding"; transcript_name "Hhat-201"; protein_id "ENSMUSP00000046686.6"; transcript_support_level "1"; mgi_id "MGI:2444681"; tag "basic"; ccdsid "CCDS15628.1"; havana_gene "OTTMUSG00000027097.1"; havana_transcript "OTTMUST00000067019.1";
chr1	HAVANA	UTR	192442070	192442108	.	-	.	gene_id "ENSMUSG00000037375.17"; transcript_id "ENSMUST00000044190.12"; exon_number "3"; exon_id "chr1.6633";
chr1	HAVANA	start_codon	192442067	192442069	.	-	.	gene_id "ENSMUSG00000037375.17"; transcript_id "ENSMUST00000044190.12"; exon_number "4"; exon_id "chr1.6634";
chr1	HAVANA	exon	192441979	192442108	.	-	.	gene_id "ENSMUSG00000037375.17"; transcript_id "ENSMUST00000044190.12"; exon_number "5"; exon_id "ENSMUSE00001343768.2"; gene_type "protein_coding"; gene_name "Hhat"; transcript_type "protein_coding"; transcript_name "Hhat-201"; protein_id "ENSMUSP00000046686.6"; transcript_support_level "1"; mgi_id "MGI:2444681"; tag "basic"; ccdsid "CCDS15628.1"; havana_gene "OTTMUSG00000027097.1"; havana_transcript "OTTMUST00000067019.1";
chr1	HAVANA	CDS	192441979	192442069	.	-	.	gene_id "ENSMUSG00000037375.17"; transcript_id "ENSMUST00000044190.12"; exon_number "6"; exon_id "chr1.6635";
chr1	HAVANA	exon	192431189	192431256	.	-	.	gene_id "ENSMUSG00000037375.17"; transcript_id "ENSMUST00000044190.12"; exon_number "7"; exon_id "ENSMUSE00001344976.2"; gene_type "protein_coding"; gene_name "Hhat"; transcript_type "protein_coding"; transcript_name "Hhat-201"; protein_id "ENSMUSP00000046686.6"; transcript_support_level "1"; mgi_id "MGI:2444681"; tag "basic"; ccdsid "CCDS15628.1"; havana_gene "OTTMUSG00000027097.1"; havana_transcript "OTTMUST00000067019.1";
chr1	HAVANA	CDS	192431189	192431256	.	-	.	gene_id "ENSMUSG00000037375.17"; transcript_id "ENSMUST00000044190.12"; exon_number "8"; exon_id "ENSMUSE00001344976.2"; gene_type "protein_coding"; gene_name "Hhat"; transcript_type "protein_coding"; transcript_name "Hhat-201"; protein_id "ENSMUSP00000046686.6"; transcript_support_level "1"; mgi_id "MGI:2444681"; tag "basic"; ccdsid "CCDS15628.1"; havana_gene "OTTMUSG00000027097.1"; havana_transcript "OTTMUST00000067019.1";
chr1	HAVANA	exon	192423818	192423931	.	-	.	gene_id "ENSMUSG00000037375.17"; transcript_id "ENSMUST00000044190.12"; exon_number "9"; exon_id "ENSMUSE00001342348.2"; gene_type "protein_coding"; gene_name "Hhat"; transcript_type "protein_coding"; transcript_name "Hhat-201"; protein_id "ENSMUSP00000046686.6"; transcript_support_level "1"; mgi_id "MGI:2444681"; tag "basic"; ccdsid "CCDS15628.1"; havana_gene "OTTMUSG00000027097.1"; havana_transcript "OTTMUST00000067019.1";
chr1	HAVANA	CDS	192423818	192423931	.	-	.	gene_id "ENSMUSG00000037375.17"; transcript_id "ENSMUST00000044190.12"; exon_number "10"; exon_id "ENSMUSE00001342348.2"; gene_type "protein_coding"; gene_name "Hhat"; transcript_type "protein_coding"; transcript_name "Hhat-201"; protein_id "ENSMUSP00000046686.6"; transcript_support_level "1"; mgi_id "MGI:2444681"; tag "basic"; ccdsid "CCDS15628.1"; havana_gene "OTTMUSG00000027097.1"; havana_transcript "OTTMUST00000067019.1";
chr1	HAVANA	exon	192409592	192409786	.	-	.	gene_id "ENSMUSG00000037375.17"; transcript_id "ENSMUST00000044190.12"; exon_number "11"; exon_id "ENSMUSE00001339215.2"; gene_type "protein_coding"; gene_name "Hhat"; transcript_type "protein_coding"; transcript_name "Hhat-201"; protein_id "ENSMUSP00000046686.6"; transcript_support_level "1"; mgi_id "MGI:2444681"; tag "basic"; ccdsid "CCDS15628.1"; havana_gene "OTTMUSG00000027097.1"; havana_transcript "OTTMUST00000067019.1";
chr1	HAVANA	CDS	192409592	192409786	.	-	.	gene_id "ENSMUSG00000037375.17"; transcript_id "ENSMUST00000044190.12"; exon_number "12"; exon_id "ENSMUSE00001339215.2"; gene_type "protein_coding"; gene_name "Hhat"; transcript_type "protein_coding"; transcript_name "Hhat-201"; protein_id "ENSMUSP00000046686.6"; transcript_support_level "1"; mgi_id "MGI:2444681"; tag "basic"; ccdsid "CCDS15628.1"; havana_gene "OTTMUSG00000027097.1"; havana_transcript "OTTMUST00000067019.1";
chr1	HAVANA	exon	192408428	192408661	.	-	.	gene_id "ENSMUSG00000037375.17"; transcript_id "ENSMUST00000044190.12"; exon_number "13"; exon_id "ENSMUSE00000285431.2"; gene_type "protein_coding"; gene_name "Hhat"; transcript_type "protein_coding"; transcript_name "Hhat-201"; protein_id "ENSMUSP00000046686.6"; transcript_support_level "1"; mgi_id "MGI:2444681"; tag "basic"; ccdsid "CCDS15628.1"; havana_gene "OTTMUSG00000027097.1"; havana_transcript "OTTMUST00000067019.1";
chr1	HAVANA	CDS	192408428	192408661	.	-	.	gene_id "ENSMUSG00000037375.17"; transcript_id "ENSMUST00000044190.12"; exon_number "14"; exon_id "ENSMUSE00000285431.2"; gene_type "protein_coding"; gene_name "Hhat"; transcript_type "protein_coding"; transcript_name "Hhat-201"; protein_id "ENSMUSP00000046686.6"; transcript_support_level "1"; mgi_id "MGI:2444681"; tag "basic"; ccdsid "CCDS15628.1"; havana_gene "OTTMUSG00000027097.1"; havana_transcript "OTTMUST00000067019.1";
chr1	HAVANA	exon	192399265	192399436	.	-	.	gene_id "ENSMUSG00000037375.17"; transcript_id "ENSMUST00000044190.12"; exon_number "15"; exon_id "ENSMUSE00001345131.2"; gene_type "protein_coding"; gene_name "Hhat"; transcript_type "protein_coding"; transcript_name "Hhat-201"; protein_id "ENSMUSP00000046686.6"; transcript_support_level "1"; mgi_id "MGI:2444681"; tag "basic"; ccdsid "CCDS15628.1"; havana_gene "OTTMUSG00000027097.1"; havana_transcript "OTTMUST00000067019.1";
chr1	HAVANA	CDS	192399265	192399436	.	-	.	gene_id "ENSMUSG00000037375.17"; transcript_id "ENSMUST00000044190.12"; exon_number "16"; exon_id "ENSMUSE00001345131.2"; gene_type "protein_coding"; gene_name "Hhat"; transcript_type "protein_coding"; transcript_name "Hhat-201"; protein_id "ENSMUSP00000046686.6"; transcript_support_level "1"; mgi_id "MGI:2444681"; tag "basic"; ccdsid "CCDS15628.1"; havana_gene "OTTMUSG00000027097.1"; havana_transcript "OTTMUST00000067019.1";
chr1	HAVANA	exon	192376107	192376257	.	-	.	gene_id "ENSMUSG00000037375.17"; transcript_id "ENSMUST00000044190.12"; exon_number "17"; exon_id "ENSMUSE00001342059.2"; gene_type "protein_coding"; gene_name "Hhat"; transcript_type "protein_coding"; transcript_name "Hhat-201"; protein_id "ENSMUSP00000046686.6"; transcript_support_level "1"; mgi_id "MGI:2444681"; tag "basic"; ccdsid "CCDS15628.1"; havana_gene "OTTMUSG00000027097.1"; havana_transcript "OTTMUST00000067019.1";
chr1	HAVANA	CDS	192376107	192376257	.	-	.	gene_id "ENSMUSG00000037375.17"; transcript_id "ENSMUST00000044190.12"; exon_number "18"; exon_id "ENSMUSE00001342059.2"; gene_type "protein_coding"; gene_name "Hhat"; transcript_type "protein_coding"; transcript_name "Hhat-201"; protein_id "ENSMUSP00000046686.6"; transcript_support_level "1"; mgi_id "MGI:2444681"; tag "basic"; ccdsid "CCDS15628.1"; havana_gene "OTTMUSG00000027097.1"; havana_transcript "OTTMUST00000067019.1";
chr1	HAVANA	exon	192343764	192343799	.	-	.	gene_id "ENSMUSG00000037375.17"; transcript_id "ENSMUST00000044190.12"; exon_number "19"; exon_id "ENSMUSE00001288839.2"; gene_type "protein_coding"; gene_name "Hhat"; transcript_type "protein_coding"; transcript_name "Hhat-201"; protein_id "ENSMUSP00000046686.6"; transcript_support_level "1"; mgi_id "MGI:2444681"; tag "basic"; ccdsid "CCDS15628.1"; havana_gene "OTTMUSG00000027097.1"; havana_transcript "OTTMUST00000067019.1";
chr1	HAVANA	CDS	192343764	192343799	.	-	.	gene_id "ENSMUSG00000037375.17"; transcript_id "ENSMUST00000044190.12"; exon_number "20"; exon_id "ENSMUSE00001288839.2"; gene_type "protein_coding"; gene_name "Hhat"; transcript_type "protein_coding"; transcript_name "Hhat-201"; protein_id "ENSMUSP00000046686.6"; transcript_support_level "1"; mgi_id "MGI:2444681"; tag "basic"; ccdsid "CCDS15628.1"; havana_gene "OTTMUSG00000027097.1"; havana_transcript "OTTMUST00000067019.1";
chr1	HAVANA	exon	192277195	192277396	.	-	.	gene_id "ENSMUSG00000037375.17"; transcript_id "ENSMUST00000044190.12"; exon_number "21"; exon_id "ENSMUSE00000285397.2"; gene_type "protein_coding"; gene_name "Hhat"; transcript_type "protein_coding"; transcript_name "Hhat-201"; protein_id "ENSMUSP00000046686.6"; transcript_support_level "1"; mgi_id "MGI:2444681"; tag "basic"; ccdsid "CCDS15628.1"; havana_gene "OTTMUSG00000027097.1"; havana_transcript "OTTMUST00000067019.1";
chr1	HAVANA	CDS	192277195	192277396	.	-	.	gene_id "ENSMUSG00000037375.17"; transcript_id "ENSMUST00000044190.12"; exon_number "22"; exon_id "ENSMUSE00000285397.2"; gene_type "protein_coding"; gene_name "Hhat"; transcript_type "protein_coding"; transcript_name "Hhat-201"; protein_id "ENSMUSP00000046686.6"; transcript_support_level "1"; mgi_id "MGI:2444681"; tag "basic"; ccdsid "CCDS15628.1"; havana_gene "OTTMUSG00000027097.1"; havana_transcript "OTTMUST00000067019.1";
chr1	HAVANA	exon	192235247	192235391	.	-	.	gene_id "ENSMUSG00000037375.17"; transcript_id "ENSMUST00000044190.12"; exon_number "23"; exon_id "ENSMUSE00000349539.4"; gene_type "protein_coding"; gene_name "Hhat"; transcript_type "protein_coding"; transcript_name "Hhat-201"; protein_id "ENSMUSP00000046686.6"; transcript_support_level "1"; mgi_id "MGI:2444681"; tag "basic"; ccdsid "CCDS15628.1"; havana_gene "OTTMUSG00000027097.1"; havana_transcript "OTTMUST00000067019.1";
chr1	HAVANA	CDS	192235247	192235391	.	-	.	gene_id "ENSMUSG00000037375.17"; transcript_id "ENSMUST00000044190.12"; exon_number "24"; exon_id "ENSMUSE00000349539.4"; gene_type "protein_coding"; gene_name "Hhat"; transcript_type "protein_coding"; transcript_name "Hhat-201"; protein_id "ENSMUSP00000046686.6"; transcript_support_level "1"; mgi_id "MGI:2444681"; tag "basic"; ccdsid "CCDS15628.1"; havana_gene "OTTMUSG00000027097.1"; havana_transcript "OTTMUST00000067019.1";
chr1	HAVANA	CDS	192196195	192196283	.	-	.	gene_id "ENSMUSG00000037375.17"; transcript_id "ENSMUST00000044190.12"; exon_number "25"; exon_id "6639";
chr1	HAVANA	stop_codon	192196192	192196194	.	-	.	gene_id "ENSMUSG00000037375.17"; transcript_id "ENSMUST00000044190.12"; exon_number "26"; exon_id "6640";
chr1	HAVANA	exon	192195136	192196283	.	-	.	gene_id "ENSMUSG00000037375.17"; transcript_id "ENSMUST00000044190.12"; exon_number "27"; exon_id "ENSMUSE00000441781.4"; gene_type "protein_coding"; gene_name "Hhat"; transcript_type "protein_coding"; transcript_name "Hhat-201"; protein_id "ENSMUSP00000046686.6"; transcript_support_level "1"; mgi_id "MGI:2444681"; tag "basic"; ccdsid "CCDS15628.1"; havana_gene "OTTMUSG00000027097.1"; havana_transcript "OTTMUST00000067019.1";
chr1	HAVANA	UTR	192195136	192196194	.	-	.	gene_id "ENSMUSG00000037375.17"; transcript_id "ENSMUST00000044190.12"; exon_number "28"; exon_id "6641";
chr1	IsoQuant	transcript	192195136	192410104	.	-	.	gene_id "ENSMUSG00000037375.17"; transcript_id "transcript13024.chr1.nic"; exons "8";
chr1	IsoQuant	exon	192409592	192410104	.	-	.	gene_id "ENSMUSG00000037375.17"; transcript_id "transcript13024.chr1.nic"; exon_number "1"; exon_id "6642";
chr1	IsoQuant	exon	192408428	192408661	.	-	.	gene_id "ENSMUSG00000037375.17"; transcript_id "transcript13024.chr1.nic"; exon_number "2"; exon_id "ENSMUSE00000285431.2";
chr1	IsoQuant	exon	192399265	192399436	.	-	.	gene_id "ENSMUSG00000037375.17"; transcript_id "transcript13024.chr1.nic"; exon_number "3"; exon_id "ENSMUSE00001345131.2";
chr1	IsoQuant	exon	192376107	192376257	.	-	.	gene_id "ENSMUSG00000037375.17"; transcript_id "transcript13024.chr1.nic"; exon_number "4"; exon_id "ENSMUSE00001342059.2";
chr1	IsoQuant	exon	192343764	192343799	.	-	.	gene_id "ENSMUSG00000037375.17"; transcript_id "transcript13024.chr1.nic"; exon_number "5"; exon_id "ENSMUSE00001288839.2";
chr1	IsoQuant	exon	192277195	192277396	.	-	.	gene_id "ENSMUSG00000037375.17"; transcript_id "transcript13024.chr1.nic"; exon_number "6"; exon_id "ENSMUSE00000285397.2";
chr1	IsoQuant	exon	192235247	192235391	.	-	.	gene_id "ENSMUSG00000037375.17"; transcript_id "transcript13024.chr1.nic"; exon_number "7"; exon_id "ENSMUSE00000349539.4";
chr1	IsoQuant	exon	192195136	192196283	.	-	.	gene_id "ENSMUSG00000037375.17"; transcript_id "transcript13024.chr1.nic"; exon_number "8"; exon_id "ENSMUSE00000441781.4";
chr1	HAVANA	gene	192515426	192517522	.	-	.	gene_id "ENSMUSG00000047384.4"; transcripts "1"; gene_type "TEC"; gene_name "A730013G03Rik"; mgi_id "MGI:2445118"; havana_gene "OTTMUSG00000050804.1";
chr1	HAVANA	transcript	192515426	192517522	.	-	.	gene_id "ENSMUSG00000047384.4"; transcript_id "ENSMUST00000195012.2"; exons "1"; gene_type "TEC"; gene_name "A730013G03Rik"; transcript_type "TEC"; transcript_name "A730013G03Rik-202"; transcript_support_level "NA"; mgi_id "MGI:2445118"; tag "basic"; havana_gene "OTTMUSG00000050804.1"; havana_transcript "OTTMUST00000128750.1";
chr1	HAVANA	exon	192515426	192517522	.	-	.	gene_id "ENSMUSG00000047384.4"; transcript_id "ENSMUST00000195012.2"; exon_number "1"; exon_id "ENSMUSE00001343498.2"; gene_type "TEC"; gene_name "A730013G03Rik"; transcript_type "TEC"; transcript_name "A730013G03Rik-202"; transcript_support_level "NA"; mgi_id "MGI:2445118"; tag "basic"; havana_gene "OTTMUSG00000050804.1"; havana_transcript "OTTMUST00000128750.1";
chr1	HAVANA	gene	192517005	192525660	.	+	.	gene_id "ENSMUSG00000100872.4"; transcripts "1"; gene_type "lncRNA"; gene_name "1700065J18Rik"; mgi_id "MGI:1920705"; havana_gene "OTTMUSG00000045296.1";
chr1	IsoQuant	transcript	192517005	192519554	.	+	.	gene_id "ENSMUSG00000100872.4"; transcript_id "transcript13026.chr1.nnic"; exons "1";
chr1	IsoQuant	exon	192517005	192519554	.	+	.	gene_id "ENSMUSG00000100872.4"; transcript_id "transcript13026.chr1.nnic"; exon_number "1"; exon_id "6643";
chr1	HAVANA	gene	192526796	192538064	.	-	.	gene_id "ENSMUSG00000016262.15"; transcripts "3"; gene_type "protein_coding"; gene_name "Sertad4"; mgi_id "MGI:2443496"; havana_gene "OTTMUSG00000027020.1";
chr1	IsoQuant	transcript	192526796	192537964	.	-	.	gene_id "ENSMUSG00000016262.15"; transcript_id "transcript13029.chr1.nnic"; exons "4";
chr1	IsoQuant	exon	192537751	192537964	.	-	.	gene_id "ENSMUSG00000016262.15"; transcript_id "transcript13029.chr1.nnic"; exon_number "1"; exon_id "6644";
chr1	IsoQuant	exon	192533260	192533408	.	-	.	gene_id "ENSMUSG00000016262.15"; transcript_id "transcript13029.chr1.nnic"; exon_number "2"; exon_id "6645";
chr1	IsoQuant	exon	192532059	192532174	.	-	.	gene_id "ENSMUSG00000016262.15"; transcript_id "transcript13029.chr1.nnic"; exon_number "3"; exon_id "ENSMUSE00001340012.2";
chr1	IsoQuant	exon	192526796	192529523	.	-	.	gene_id "ENSMUSG00000016262.15"; transcript_id "transcript13029.chr1.nnic"; exon_number "4"; exon_id "ENSMUSE00000797795.3";
chr1	IsoQuant	transcript	192526796	192537669	.	-	.	gene_id "ENSMUSG00000016262.15"; transcript_id "transcript13030.chr1.nnic"; exons "4";
chr1	IsoQuant	exon	192537193	192537669	.	-	.	gene_id "ENSMUSG00000016262.15"; transcript_id "transcript13030.chr1.nnic"; exon_number "1"; exon_id "6646";
chr1	IsoQuant	exon	192533260	192533451	.	-	.	gene_id "ENSMUSG00000016262.15"; transcript_id "transcript13030.chr1.nnic"; exon_number "2"; exon_id "ENSMUSE00001341564.2";
chr1	IsoQuant	exon	192532059	192532174	.	-	.	gene_id "ENSMUSG00000016262.15"; transcript_id "transcript13030.chr1.nnic"; exon_number "3"; exon_id "ENSMUSE00001340012.2";
chr1	IsoQuant	exon	192526796	192529523	.	-	.	gene_id "ENSMUSG00000016262.15"; transcript_id "transcript13030.chr1.nnic"; exon_number "4"; exon_id "ENSMUSE00000797795.3";
chr1	HAVANA	transcript	192526796	192538064	.	-	.	gene_id "ENSMUSG00000016262.15"; transcript_id "ENSMUST00000155579.8"; exons "4"; gene_type "protein_coding"; gene_name "Sertad4"; transcript_type "protein_coding"; transcript_name "Sertad4-204"; protein_id "ENSMUSP00000116176.2"; transcript_support_level "1"; mgi_id "MGI:2443496"; tag "basic"; ccdsid "CCDS15630.2"; havana_gene "OTTMUSG00000027020.1"; havana_transcript "OTTMUST00000066794.1";
chr1	HAVANA	exon	192537751	192538064	.	-	.	gene_id "ENSMUSG00000016262.15"; transcript_id "ENSMUST00000155579.8"; exon_number "1"; exon_id "ENSMUSE00000822433.3"; gene_type "protein_coding"; gene_name "Sertad4"; transcript_type "protein_coding"; transcript_name "Sertad4-204"; protein_id "ENSMUSP00000116176.2"; transcript_support_level "1"; mgi_id "MGI:2443496"; tag "basic"; ccdsid "CCDS15630.2"; havana_gene "OTTMUSG00000027020.1"; havana_transcript "OTTMUST00000066794.1";
chr1	HAVANA	UTR	192537751	192538064	.	-	.	gene_id "ENSMUSG00000016262.15"; transcript_id "ENSMUST00000155579.8"; exon_number "2"; exon_id "ENSMUSE00000822433.3"; gene_type "protein_coding"; gene_name "Sertad4"; transcript_type "protein_coding"; transcript_name "Sertad4-204"; protein_id "ENSMUSP00000116176.2"; transcript_support_level "1"; mgi_id "MGI:2443496"; tag "basic"; ccdsid "CCDS15630.2"; havana_gene "OTTMUSG00000027020.1"; havana_transcript "OTTMUST00000066794.1";
chr1	HAVANA	UTR	192533435	192533451	.	-	.	gene_id "ENSMUSG00000016262.15"; transcript_id "ENSMUST00000155579.8"; exon_number "3"; exon_id "6647";
chr1	HAVANA	start_codon	192533432	192533434	.	-	.	gene_id "ENSMUSG00000016262.15"; transcript_id "ENSMUST00000155579.8"; exon_number "4"; exon_id "6648";
chr1	HAVANA	exon	192533260	192533451	.	-	.	gene_id "ENSMUSG00000016262.15"; transcript_id "ENSMUST00000155579.8"; exon_number "5"; exon_id "ENSMUSE00001341564.2"; gene_type "protein_coding"; gene_name "Sertad4"; transcript_type "protein_coding"; transcript_name "Sertad4-204"; protein_id "ENSMUSP00000116176.2"; transcript_support_level "1"; mgi_id "MGI:2443496"; tag "basic"; ccdsid "CCDS15630.2"; havana_gene "OTTMUSG00000027020.1"; havana_transcript "OTTMUST00000066794.1";
chr1	HAVANA	CDS	192533260	192533434	.	-	.	gene_id "ENSMUSG00000016262.15"; transcript_id "ENSMUST00000155579.8"; exon_number "6"; exon_id "6649";
chr1	HAVANA	exon	192532059	192532174	.	-	.	gene_id "ENSMUSG00000016262.15"; transcript_id "ENSMUST00000155579.8"; exon_number "7"; exon_id "ENSMUSE00001340012.2"; gene_type "protein_coding"; gene_name "Sertad4"; transcript_type "protein_coding"; transcript_name "Sertad4-204"; protein_id "ENSMUSP00000116176.2"; transcript_support_level "1"; mgi_id "MGI:2443496"; tag "basic"; ccdsid "CCDS15630.2"; havana_gene "OTTMUSG00000027020.1"; havana_transcript "OTTMUST00000066794.1";
chr1	HAVANA	CDS	192532059	192532174	.	-	.	gene_id "ENSMUSG00000016262.15"; transcript_id "ENSMUST00000155579.8"; exon_number "8"; exon_id "ENSMUSE00001340012.2"; gene_type "protein_coding"; gene_name "Sertad4"; transcript_type "protein_coding"; transcript_name "Sertad4-204"; protein_id "ENSMUSP00000116176.2"; transcript_support_level "1"; mgi_id "MGI:2443496"; tag "basic"; ccdsid "CCDS15630.2"; havana_gene "OTTMUSG00000027020.1"; havana_transcript "OTTMUST00000066794.1";
chr1	HAVANA	CDS	192528684	192529523	.	-	.	gene_id "ENSMUSG00000016262.15"; transcript_id "ENSMUST00000155579.8"; exon_number "9"; exon_id "6650";
chr1	HAVANA	stop_codon	192528681	192528683	.	-	.	gene_id "ENSMUSG00000016262.15"; transcript_id "ENSMUST00000155579.8"; exon_number "10"; exon_id "6651";
chr1	HAVANA	exon	192526796	192529523	.	-	.	gene_id "ENSMUSG00000016262.15"; transcript_id "ENSMUST00000155579.8"; exon_number "11"; exon_id "ENSMUSE00000797795.3"; gene_type "protein_coding"; gene_name "Sertad4"; transcript_type "protein_coding"; transcript_name "Sertad4-204"; protein_id "ENSMUSP00000116176.2"; transcript_support_level "1"; mgi_id "MGI:2443496"; tag "basic"; ccdsid "CCDS15630.2"; havana_gene "OTTMUSG00000027020.1"; havana_transcript "OTTMUST00000066794.1";
chr1	HAVANA	UTR	192526796	192528683	.	-	.	gene_id "ENSMUSG00000016262.15"; transcript_id "ENSMUST00000155579.8"; exon_number "12"; exon_id "6652";
chr1	HAVANA	gene	192536649	192539267	.	+	.	gene_id "ENSMUSG00000089812.5"; transcripts "2"; gene_type "lncRNA"; gene_name "Gm15867"; mgi_id "MGI:3801862"; havana_gene "OTTMUSG00000027054.1";
chr1	HAVANA	transcript	192537209	192539267	.	+	.	gene_id "ENSMUSG00000089812.5"; transcript_id "ENSMUST00000159407.5"; exons "2"; gene_type "lncRNA"; gene_name "Gm15867"; transcript_type "lncRNA"; transcript_name "Gm15867-201"; transcript_support_level "1"; mgi_id "MGI:3801862"; tag "basic"; havana_gene "OTTMUSG00000027054.1"; havana_transcript "OTTMUST00000066889.1";
chr1	HAVANA	exon	192537209	192537386	.	+	.	gene_id "ENSMUSG00000089812.5"; transcript_id "ENSMUST00000159407.5"; exon_number "1"; exon_id "ENSMUSE00001662551.1"; gene_type "lncRNA"; gene_name "Gm15867"; transcript_type "lncRNA"; transcript_name "Gm15867-201"; transcript_support_level "1"; mgi_id "MGI:3801862"; tag "basic"; havana_gene "OTTMUSG00000027054.1"; havana_transcript "OTTMUST00000066889.1";
chr1	HAVANA	exon	192538323	192539267	.	+	.	gene_id "ENSMUSG00000089812.5"; transcript_id "ENSMUST00000159407.5"; exon_number "2"; exon_id "ENSMUSE00001662546.1"; gene_type "lncRNA"; gene_name "Gm15867"; transcript_type "lncRNA"; transcript_name "Gm15867-201"; transcript_support_level "1"; mgi_id "MGI:3801862"; tag "basic"; havana_gene "OTTMUSG00000027054.1"; havana_transcript "OTTMUST00000066889.1";
chr1	IsoQuant	transcript	192537235	192539256	.	+	.	gene_id "ENSMUSG00000089812.5"; transcript_id "transcript13036.chr1.nnic"; exons "1";
chr1	IsoQuant	exon	192537235	192539256	.	+	.	gene_id "ENSMUSG00000089812.5"; transcript_id "transcript13036.chr1.nnic"; exon_number "1"; exon_id "6653";
chr1	HAVANA	gene	192573541	192718083	.	-	.	gene_id "ENSMUSG00000016200.15"; transcripts "1"; gene_type "protein_coding"; gene_name "Syt14"; mgi_id "MGI:2444490"; tag "ncRNA_host"; havana_gene "OTTMUSG00000050853.1";
chr1	HAVANA	transcript	192573541	192718083	.	-	.	gene_id "ENSMUSG00000016200.15"; transcript_id "ENSMUST00000195354.6"; exons "8"; gene_type "protein_coding"; gene_name "Syt14"; transcript_type "protein_coding"; transcript_name "Syt14-203"; protein_id "ENSMUSP00000142190.2"; transcript_support_level "1"; mgi_id "MGI:2444490"; tag "basic"; ccdsid "CCDS48489.1"; havana_gene "OTTMUSG00000050853.1"; havana_transcript "OTTMUST00000128842.1";
chr1	HAVANA	UTR	192717944	192718083	.	-	.	gene_id "ENSMUSG00000016200.15"; transcript_id "ENSMUST00000195354.6"; exon_number "1"; exon_id "6654";
chr1	HAVANA	start_codon	192717941	192717943	.	-	.	gene_id "ENSMUSG00000016200.15"; transcript_id "ENSMUST00000195354.6"; exon_number "2"; exon_id "6655";
chr1	HAVANA	exon	192717931	192718083	.	-	.	gene_id "ENSMUSG00000016200.15"; transcript_id "ENSMUST00000195354.6"; exon_number "3"; exon_id "ENSMUSE00001336765.2"; gene_type "protein_coding"; gene_name "Syt14"; transcript_type "protein_coding"; transcript_name "Syt14-203"; protein_id "ENSMUSP00000142190.2"; transcript_support_level "1"; mgi_id "MGI:2444490"; tag "basic"; ccdsid "CCDS48489.1"; havana_gene "OTTMUSG00000050853.1"; havana_transcript "OTTMUST00000128842.1";
chr1	HAVANA	CDS	192717931	192717943	.	-	.	gene_id "ENSMUSG00000016200.15"; transcript_id "ENSMUST00000195354.6"; exon_number "4"; exon_id "6656";
chr1	HAVANA	exon	192709278	192709325	.	-	.	gene_id "ENSMUSG00000016200.15"; transcript_id "ENSMUST00000195354.6"; exon_number "5"; exon_id "ENSMUSE00001344509.2"; gene_type "protein_coding"; gene_name "Syt14"; transcript_type "protein_coding"; transcript_name "Syt14-203"; protein_id "ENSMUSP00000142190.2"; transcript_support_level "1"; mgi_id "MGI:2444490"; tag "basic"; ccdsid "CCDS48489.1"; havana_gene "OTTMUSG00000050853.1"; havana_transcript "OTTMUST00000128842.1";
chr1	HAVANA	CDS	192709278	192709325	.	-	.	gene_id "ENSMUSG00000016200.15"; transcript_id "ENSMUST00000195354.6"; exon_number "6"; exon_id "ENSMUSE00001344509.2"; gene_type "protein_coding"; gene_name "Syt14"; transcript_type "protein_coding"; transcript_name "Syt14-203"; protein_id "ENSMUSP00000142190.2"; transcript_support_level "1"; mgi_id "MGI:2444490"; tag "basic"; ccdsid "CCDS48489.1"; havana_gene "OTTMUSG00000050853.1"; havana_transcript "OTTMUST00000128842.1";
chr1	HAVANA	exon	192669026	192669190	.	-	.	gene_id "ENSMUSG00000016200.15"; transcript_id "ENSMUST00000195354.6"; exon_number "7"; exon_id "ENSMUSE00000907075.2"; gene_type "protein_coding"; gene_name "Syt14"; transcript_type "protein_coding"; transcript_name "Syt14-203"; protein_id "ENSMUSP00000142190.2"; transcript_support_level "1"; mgi_id "MGI:2444490"; tag "basic"; ccdsid "CCDS48489.1"; havana_gene "OTTMUSG00000050853.1"; havana_transcript "OTTMUST00000128842.1";
chr1	HAVANA	CDS	192669026	192669190	.	-	.	gene_id "ENSMUSG00000016200.15"; transcript_id "ENSMUST00000195354.6"; exon_number "8"; exon_id "ENSMUSE00000907075.2"; gene_type "protein_coding"; gene_name "Syt14"; transcript_type "protein_coding"; transcript_name "Syt14-203"; protein_id "ENSMUSP00000142190.2"; transcript_support_level "1"; mgi_id "MGI:2444490"; tag "basic"; ccdsid "CCDS48489.1"; havana_gene "OTTMUSG00000050853.1"; havana_transcript "OTTMUST00000128842.1";
chr1	HAVANA	exon	192662654	192662869	.	-	.	gene_id "ENSMUSG00000016200.15"; transcript_id "ENSMUST00000195354.6"; exon_number "9"; exon_id "ENSMUSE00000362847.2"; gene_type "protein_coding"; gene_name "Syt14"; transcript_type "protein_coding"; transcript_name "Syt14-203"; protein_id "ENSMUSP00000142190.2"; transcript_support_level "1"; mgi_id "MGI:2444490"; tag "basic"; ccdsid "CCDS48489.1"; havana_gene "OTTMUSG00000050853.1"; havana_transcript "OTTMUST00000128842.1";
chr1	HAVANA	CDS	192662654	192662869	.	-	.	gene_id "ENSMUSG00000016200.15"; transcript_id "ENSMUST00000195354.6"; exon_number "10"; exon_id "ENSMUSE00000362847.2"; gene_type "protein_coding"; gene_name "Syt14"; transcript_type "protein_coding"; transcript_name "Syt14-203"; protein_id "ENSMUSP00000142190.2"; transcript_support_level "1"; mgi_id "MGI:2444490"; tag "basic"; ccdsid "CCDS48489.1"; havana_gene "OTTMUSG00000050853.1"; havana_transcript "OTTMUST00000128842.1";
chr1	HAVANA	exon	192615422	192615693	.	-	.	gene_id "ENSMUSG00000016200.15"; transcript_id "ENSMUST00000195354.6"; exon_number "11"; exon_id "ENSMUSE00000380184.2"; gene_type "protein_coding"; gene_name "Syt14"; transcript_type "protein_coding"; transcript_name "Syt14-203"; protein_id "ENSMUSP00000142190.2"; transcript_support_level "1"; mgi_id "MGI:2444490"; tag "basic"; ccdsid "CCDS48489.1"; havana_gene "OTTMUSG00000050853.1"; havana_transcript "OTTMUST00000128842.1";
chr1	HAVANA	CDS	192615422	192615693	.	-	.	gene_id "ENSMUSG00000016200.15"; transcript_id "ENSMUST00000195354.6"; exon_number "12"; exon_id "ENSMUSE00000380184.2"; gene_type "protein_coding"; gene_name "Syt14"; transcript_type "protein_coding"; transcript_name "Syt14-203"; protein_id "ENSMUSP00000142190.2"; transcript_support_level "1"; mgi_id "MGI:2444490"; tag "basic"; ccdsid "CCDS48489.1"; havana_gene "OTTMUSG00000050853.1"; havana_transcript "OTTMUST00000128842.1";
chr1	HAVANA	exon	192612786	192613235	.	-	.	gene_id "ENSMUSG00000016200.15"; transcript_id "ENSMUST00000195354.6"; exon_number "13"; exon_id "ENSMUSE00000985769.2"; gene_type "protein_coding"; gene_name "Syt14"; transcript_type "protein_coding"; transcript_name "Syt14-203"; protein_id "ENSMUSP00000142190.2"; transcript_support_level "1"; mgi_id "MGI:2444490"; tag "basic"; ccdsid "CCDS48489.1"; havana_gene "OTTMUSG00000050853.1"; havana_transcript "OTTMUST00000128842.1";
chr1	HAVANA	CDS	192612786	192613235	.	-	.	gene_id "ENSMUSG00000016200.15"; transcript_id "ENSMUST00000195354.6"; exon_number "14"; exon_id "ENSMUSE00000985769.2"; gene_type "protein_coding"; gene_name "Syt14"; transcript_type "protein_coding"; transcript_name "Syt14-203"; protein_id "ENSMUSP00000142190.2"; transcript_support_level "1"; mgi_id "MGI:2444490"; tag "basic"; ccdsid "CCDS48489.1"; havana_gene "OTTMUSG00000050853.1"; havana_transcript "OTTMUST00000128842.1";
chr1	HAVANA	exon	192584060	192584249	.	-	.	gene_id "ENSMUSG00000016200.15"; transcript_id "ENSMUST00000195354.6"; exon_number "15"; exon_id "ENSMUSE00001079938.2"; gene_type "protein_coding"; gene_name "Syt14"; transcript_type "protein_coding"; transcript_name "Syt14-203"; protein_id "ENSMUSP00000142190.2"; transcript_support_level "1"; mgi_id "MGI:2444490"; tag "basic"; ccdsid "CCDS48489.1"; havana_gene "OTTMUSG00000050853.1"; havana_transcript "OTTMUST00000128842.1";
chr1	HAVANA	CDS	192584060	192584249	.	-	.	gene_id "ENSMUSG00000016200.15"; transcript_id "ENSMUST00000195354.6"; exon_number "16"; exon_id "ENSMUSE00001079938.2"; gene_type "protein_coding"; gene_name "Syt14"; transcript_type "protein_coding"; transcript_name "Syt14-203"; protein_id "ENSMUSP00000142190.2"; transcript_support_level "1"; mgi_id "MGI:2444490"; tag "basic"; ccdsid "CCDS48489.1"; havana_gene "OTTMUSG00000050853.1"; havana_transcript "OTTMUST00000128842.1";
chr1	HAVANA	CDS	192579618	192579928	.	-	.	gene_id "ENSMUSG00000016200.15"; transcript_id "ENSMUST00000195354.6"; exon_number "17"; exon_id "6657";
chr1	HAVANA	stop_codon	192579615	192579617	.	-	.	gene_id "ENSMUSG00000016200.15"; transcript_id "ENSMUST00000195354.6"; exon_number "18"; exon_id "6658";
chr1	HAVANA	exon	192573541	192579928	.	-	.	gene_id "ENSMUSG00000016200.15"; transcript_id "ENSMUST00000195354.6"; exon_number "19"; exon_id "ENSMUSE00001337608.2"; gene_type "protein_coding"; gene_name "Syt14"; transcript_type "protein_coding"; transcript_name "Syt14-203"; protein_id "ENSMUSP00000142190.2"; transcript_support_level "1"; mgi_id "MGI:2444490"; tag "basic"; ccdsid "CCDS48489.1"; havana_gene "OTTMUSG00000050853.1"; havana_transcript "OTTMUST00000128842.1";
chr1	HAVANA	UTR	192573541	192579617	.	-	.	gene_id "ENSMUSG00000016200.15"; transcript_id "ENSMUST00000195354.6"; exon_number "20"; exon_id "6659";
chr1	IsoQuant	gene	192582683	192587063	.	-	.	gene_id "novel_gene_chr1_13050"; transcripts "1";
chr1	IsoQuant	transcript	192582683	192587063	.	-	.	gene_id "novel_gene_chr1_13050"; transcript_id "transcript13049.chr1.nnic"; exons "1";
chr1	IsoQuant	exon	192582683	192587063	.	-	.	gene_id "novel_gene_chr1_13050"; transcript_id "transcript13049.chr1.nnic"; exon_number "1"; exon_id "6660";
chr1	IsoQuant	gene	192703254	192705137	.	-	.	gene_id "novel_gene_chr1_13052"; transcripts "1";
chr1	IsoQuant	transcript	192703254	192705137	.	-	.	gene_id "novel_gene_chr1_13052"; transcript_id "transcript13051.chr1.nnic"; exons "1";
chr1	IsoQuant	exon	192703254	192705137	.	-	.	gene_id "novel_gene_chr1_13052"; transcript_id "transcript13051.chr1.nnic"; exon_number "1"; exon_id "6661";
chr1	IsoQuant	gene	192762299	192764691	.	-	.	gene_id "novel_gene_chr1_13054"; transcripts "1";
chr1	IsoQuant	transcript	192762299	192764691	.	-	.	gene_id "novel_gene_chr1_13054"; transcript_id "transcript13053.chr1.nnic"; exons "1";
chr1	IsoQuant	exon	192762299	192764691	.	-	.	gene_id "novel_gene_chr1_13054"; transcript_id "transcript13053.chr1.nnic"; exon_number "1"; exon_id "6662";
chr1	HAVANA	gene	192773412	192812580	.	-	.	gene_id "ENSMUSG00000016181.11"; transcripts "2"; gene_type "protein_coding"; gene_name "Utp25"; mgi_id "MGI:2138080"; havana_gene "OTTMUSG00000050855.1";
chr1	IsoQuant	transcript	192789595	192812568	.	-	.	gene_id "ENSMUSG00000016181.11"; transcript_id "transcript13059.chr1.nnic"; exons "13";
chr1	IsoQuant	exon	192812352	192812568	.	-	.	gene_id "ENSMUSG00000016181.11"; transcript_id "transcript13059.chr1.nnic"; exon_number "1"; exon_id "6663";
chr1	IsoQuant	exon	192811799	192811838	.	-	.	gene_id "ENSMUSG00000016181.11"; transcript_id "transcript13059.chr1.nnic"; exon_number "2"; exon_id "ENSMUSE00000161322.2";
chr1	IsoQuant	exon	192810738	192810854	.	-	.	gene_id "ENSMUSG00000016181.11"; transcript_id "transcript13059.chr1.nnic"; exon_number "3"; exon_id "6664";
chr1	IsoQuant	exon	192810575	192810698	.	-	.	gene_id "ENSMUSG00000016181.11"; transcript_id "transcript13059.chr1.nnic"; exon_number "4"; exon_id "6665";
chr1	IsoQuant	exon	192805946	192806116	.	-	.	gene_id "ENSMUSG00000016181.11"; transcript_id "transcript13059.chr1.nnic"; exon_number "5"; exon_id "ENSMUSE00001342696.2";
chr1	IsoQuant	exon	192804314	192804402	.	-	.	gene_id "ENSMUSG00000016181.11"; transcript_id "transcript13059.chr1.nnic"; exon_number "6"; exon_id "ENSMUSE00001345253.2";
chr1	IsoQuant	exon	192802618	192803028	.	-	.	gene_id "ENSMUSG00000016181.11"; transcript_id "transcript13059.chr1.nnic"; exon_number "7"; exon_id "ENSMUSE00000161311.2";
chr1	IsoQuant	exon	192800501	192800720	.	-	.	gene_id "ENSMUSG00000016181.11"; transcript_id "transcript13059.chr1.nnic"; exon_number "8"; exon_id "ENSMUSE00000161315.2";
chr1	IsoQuant	exon	192799809	192800011	.	-	.	gene_id "ENSMUSG00000016181.11"; transcript_id "transcript13059.chr1.nnic"; exon_number "9"; exon_id "ENSMUSE00000161317.2";
chr1	IsoQuant	exon	192797147	192797329	.	-	.	gene_id "ENSMUSG00000016181.11"; transcript_id "transcript13059.chr1.nnic"; exon_number "10"; exon_id "ENSMUSE00000161319.2";
chr1	IsoQuant	exon	192796913	192797025	.	-	.	gene_id "ENSMUSG00000016181.11"; transcript_id "transcript13059.chr1.nnic"; exon_number "11"; exon_id "ENSMUSE00001345913.2";
chr1	IsoQuant	exon	192796065	192796310	.	-	.	gene_id "ENSMUSG00000016181.11"; transcript_id "transcript13059.chr1.nnic"; exon_number "12"; exon_id "ENSMUSE00000161323.2";
chr1	IsoQuant	exon	192789595	192790094	.	-	.	gene_id "ENSMUSG00000016181.11"; transcript_id "transcript13059.chr1.nnic"; exon_number "13"; exon_id "6666";
chr1	HAVANA	transcript	192786710	192812580	.	-	.	gene_id "ENSMUSG00000016181.11"; transcript_id "ENSMUST00000085555.7"; exons "12"; gene_type "protein_coding"; gene_name "Utp25"; transcript_type "protein_coding"; transcript_name "Utp25-201"; protein_id "ENSMUSP00000082691.2"; transcript_support_level "1"; mgi_id "MGI:2138080"; tag "basic"; ccdsid "CCDS15631.1"; havana_gene "OTTMUSG00000050855.1"; havana_transcript "OTTMUST00000128849.1";
chr1	HAVANA	UTR	192812459	192812580	.	-	.	gene_id "ENSMUSG00000016181.11"; transcript_id "ENSMUST00000085555.7"; exon_number "1"; exon_id "6667";
chr1	HAVANA	start_codon	192812456	192812458	.	-	.	gene_id "ENSMUSG00000016181.11"; transcript_id "ENSMUST00000085555.7"; exon_number "2"; exon_id "6668";
chr1	HAVANA	exon	192812352	192812580	.	-	.	gene_id "ENSMUSG00000016181.11"; transcript_id "ENSMUST00000085555.7"; exon_number "3"; exon_id "ENSMUSE00001338845.2"; gene_type "protein_coding"; gene_name "Utp25"; transcript_type "protein_coding"; transcript_name "Utp25-201"; protein_id "ENSMUSP00000082691.2"; transcript_support_level "1"; mgi_id "MGI:2138080"; tag "basic"; ccdsid "CCDS15631.1"; havana_gene "OTTMUSG00000050855.1"; havana_transcript "OTTMUST00000128849.1";
chr1	HAVANA	CDS	192812352	192812458	.	-	.	gene_id "ENSMUSG00000016181.11"; transcript_id "ENSMUST00000085555.7"; exon_number "4"; exon_id "6669";
chr1	HAVANA	exon	192811799	192811838	.	-	.	gene_id "ENSMUSG00000016181.11"; transcript_id "ENSMUST00000085555.7"; exon_number "5"; exon_id "ENSMUSE00000161322.2"; gene_type "protein_coding"; gene_name "Utp25"; transcript_type "protein_coding"; transcript_name "Utp25-201"; protein_id "ENSMUSP00000082691.2"; transcript_support_level "1"; mgi_id "MGI:2138080"; tag "basic"; ccdsid "CCDS15631.1"; havana_gene "OTTMUSG00000050855.1"; havana_transcript "OTTMUST00000128849.1";
chr1	HAVANA	CDS	192811799	192811838	.	-	.	gene_id "ENSMUSG00000016181.11"; transcript_id "ENSMUST00000085555.7"; exon_number "6"; exon_id "ENSMUSE00000161322.2"; gene_type "protein_coding"; gene_name "Utp25"; transcript_type "protein_coding"; transcript_name "Utp25-201"; protein_id "ENSMUSP00000082691.2"; transcript_support_level "1"; mgi_id "MGI:2138080"; tag "basic"; ccdsid "CCDS15631.1"; havana_gene "OTTMUSG00000050855.1"; havana_transcript "OTTMUST00000128849.1";
chr1	HAVANA	exon	192810575	192810854	.	-	.	gene_id "ENSMUSG00000016181.11"; transcript_id "ENSMUST00000085555.7"; exon_number "7"; exon_id "ENSMUSE00000285094.2"; gene_type "protein_coding"; gene_name "Utp25"; transcript_type "protein_coding"; transcript_name "Utp25-201"; protein_id "ENSMUSP00000082691.2"; transcript_support_level "1"; mgi_id "MGI:2138080"; tag "basic"; ccdsid "CCDS15631.1"; havana_gene "OTTMUSG00000050855.1"; havana_transcript "OTTMUST00000128849.1";
chr1	HAVANA	CDS	192810575	192810854	.	-	.	gene_id "ENSMUSG00000016181.11"; transcript_id "ENSMUST00000085555.7"; exon_number "8"; exon_id "ENSMUSE00000285094.2"; gene_type "protein_coding"; gene_name "Utp25"; transcript_type "protein_coding"; transcript_name "Utp25-201"; protein_id "ENSMUSP00000082691.2"; transcript_support_level "1"; mgi_id "MGI:2138080"; tag "basic"; ccdsid "CCDS15631.1"; havana_gene "OTTMUSG00000050855.1"; havana_transcript "OTTMUST00000128849.1";
chr1	HAVANA	exon	192805946	192806116	.	-	.	gene_id "ENSMUSG00000016181.11"; transcript_id "ENSMUST00000085555.7"; exon_number "9"; exon_id "ENSMUSE00001342696.2"; gene_type "protein_coding"; gene_name "Utp25"; transcript_type "protein_coding"; transcript_name "Utp25-201"; protein_id "ENSMUSP00000082691.2"; transcript_support_level "1"; mgi_id "MGI:2138080"; tag "basic"; ccdsid "CCDS15631.1"; havana_gene "OTTMUSG00000050855.1"; havana_transcript "OTTMUST00000128849.1";
chr1	HAVANA	CDS	192805946	192806116	.	-	.	gene_id "ENSMUSG00000016181.11"; transcript_id "ENSMUST00000085555.7"; exon_number "10"; exon_id "ENSMUSE00001342696.2"; gene_type "protein_coding"; gene_name "Utp25"; transcript_type "protein_coding"; transcript_name "Utp25-201"; protein_id "ENSMUSP00000082691.2"; transcript_support_level "1"; mgi_id "MGI:2138080"; tag "basic"; ccdsid "CCDS15631.1"; havana_gene "OTTMUSG00000050855.1"; havana_transcript "OTTMUST00000128849.1";
chr1	HAVANA	exon	192804314	192804402	.	-	.	gene_id "ENSMUSG00000016181.11"; transcript_id "ENSMUST00000085555.7"; exon_number "11"; exon_id "ENSMUSE00001345253.2"; gene_type "protein_coding"; gene_name "Utp25"; transcript_type "protein_coding"; transcript_name "Utp25-201"; protein_id "ENSMUSP00000082691.2"; transcript_support_level "1"; mgi_id "MGI:2138080"; tag "basic"; ccdsid "CCDS15631.1"; havana_gene "OTTMUSG00000050855.1"; havana_transcript "OTTMUST00000128849.1";
chr1	HAVANA	CDS	192804314	192804402	.	-	.	gene_id "ENSMUSG00000016181.11"; transcript_id "ENSMUST00000085555.7"; exon_number "12"; exon_id "ENSMUSE00001345253.2"; gene_type "protein_coding"; gene_name "Utp25"; transcript_type "protein_coding"; transcript_name "Utp25-201"; protein_id "ENSMUSP00000082691.2"; transcript_support_level "1"; mgi_id "MGI:2138080"; tag "basic"; ccdsid "CCDS15631.1"; havana_gene "OTTMUSG00000050855.1"; havana_transcript "OTTMUST00000128849.1";
chr1	HAVANA	exon	192802618	192803028	.	-	.	gene_id "ENSMUSG00000016181.11"; transcript_id "ENSMUST00000085555.7"; exon_number "13"; exon_id "ENSMUSE00000161311.2"; gene_type "protein_coding"; gene_name "Utp25"; transcript_type "protein_coding"; transcript_name "Utp25-201"; protein_id "ENSMUSP00000082691.2"; transcript_support_level "1"; mgi_id "MGI:2138080"; tag "basic"; ccdsid "CCDS15631.1"; havana_gene "OTTMUSG00000050855.1"; havana_transcript "OTTMUST00000128849.1";
chr1	HAVANA	CDS	192802618	192803028	.	-	.	gene_id "ENSMUSG00000016181.11"; transcript_id "ENSMUST00000085555.7"; exon_number "14"; exon_id "ENSMUSE00000161311.2"; gene_type "protein_coding"; gene_name "Utp25"; transcript_type "protein_coding"; transcript_name "Utp25-201"; protein_id "ENSMUSP00000082691.2"; transcript_support_level "1"; mgi_id "MGI:2138080"; tag "basic"; ccdsid "CCDS15631.1"; havana_gene "OTTMUSG00000050855.1"; havana_transcript "OTTMUST00000128849.1";
chr1	HAVANA	exon	192800501	192800720	.	-	.	gene_id "ENSMUSG00000016181.11"; transcript_id "ENSMUST00000085555.7"; exon_number "15"; exon_id "ENSMUSE00000161315.2"; gene_type "protein_coding"; gene_name "Utp25"; transcript_type "protein_coding"; transcript_name "Utp25-201"; protein_id "ENSMUSP00000082691.2"; transcript_support_level "1"; mgi_id "MGI:2138080"; tag "basic"; ccdsid "CCDS15631.1"; havana_gene "OTTMUSG00000050855.1"; havana_transcript "OTTMUST00000128849.1";
chr1	HAVANA	CDS	192800501	192800720	.	-	.	gene_id "ENSMUSG00000016181.11"; transcript_id "ENSMUST00000085555.7"; exon_number "16"; exon_id "ENSMUSE00000161315.2"; gene_type "protein_coding"; gene_name "Utp25"; transcript_type "protein_coding"; transcript_name "Utp25-201"; protein_id "ENSMUSP00000082691.2"; transcript_support_level "1"; mgi_id "MGI:2138080"; tag "basic"; ccdsid "CCDS15631.1"; havana_gene "OTTMUSG00000050855.1"; havana_transcript "OTTMUST00000128849.1";
chr1	HAVANA	exon	192799809	192800011	.	-	.	gene_id "ENSMUSG00000016181.11"; transcript_id "ENSMUST00000085555.7"; exon_number "17"; exon_id "ENSMUSE00000161317.2"; gene_type "protein_coding"; gene_name "Utp25"; transcript_type "protein_coding"; transcript_name "Utp25-201"; protein_id "ENSMUSP00000082691.2"; transcript_support_level "1"; mgi_id "MGI:2138080"; tag "basic"; ccdsid "CCDS15631.1"; havana_gene "OTTMUSG00000050855.1"; havana_transcript "OTTMUST00000128849.1";
chr1	HAVANA	CDS	192799809	192800011	.	-	.	gene_id "ENSMUSG00000016181.11"; transcript_id "ENSMUST00000085555.7"; exon_number "18"; exon_id "ENSMUSE00000161317.2"; gene_type "protein_coding"; gene_name "Utp25"; transcript_type "protein_coding"; transcript_name "Utp25-201"; protein_id "ENSMUSP00000082691.2"; transcript_support_level "1"; mgi_id "MGI:2138080"; tag "basic"; ccdsid "CCDS15631.1"; havana_gene "OTTMUSG00000050855.1"; havana_transcript "OTTMUST00000128849.1";
chr1	HAVANA	exon	192797147	192797329	.	-	.	gene_id "ENSMUSG00000016181.11"; transcript_id "ENSMUST00000085555.7"; exon_number "19"; exon_id "ENSMUSE00000161319.2"; gene_type "protein_coding"; gene_name "Utp25"; transcript_type "protein_coding"; transcript_name "Utp25-201"; protein_id "ENSMUSP00000082691.2"; transcript_support_level "1"; mgi_id "MGI:2138080"; tag "basic"; ccdsid "CCDS15631.1"; havana_gene "OTTMUSG00000050855.1"; havana_transcript "OTTMUST00000128849.1";
chr1	HAVANA	CDS	192797147	192797329	.	-	.	gene_id "ENSMUSG00000016181.11"; transcript_id "ENSMUST00000085555.7"; exon_number "20"; exon_id "ENSMUSE00000161319.2"; gene_type "protein_coding"; gene_name "Utp25"; transcript_type "protein_coding"; transcript_name "Utp25-201"; protein_id "ENSMUSP00000082691.2"; transcript_support_level "1"; mgi_id "MGI:2138080"; tag "basic"; ccdsid "CCDS15631.1"; havana_gene "OTTMUSG00000050855.1"; havana_transcript "OTTMUST00000128849.1";
chr1	HAVANA	exon	192796913	192797025	.	-	.	gene_id "ENSMUSG00000016181.11"; transcript_id "ENSMUST00000085555.7"; exon_number "21"; exon_id "ENSMUSE00001345913.2"; gene_type "protein_coding"; gene_name "Utp25"; transcript_type "protein_coding"; transcript_name "Utp25-201"; protein_id "ENSMUSP00000082691.2"; transcript_support_level "1"; mgi_id "MGI:2138080"; tag "basic"; ccdsid "CCDS15631.1"; havana_gene "OTTMUSG00000050855.1"; havana_transcript "OTTMUST00000128849.1";
chr1	HAVANA	CDS	192796913	192797025	.	-	.	gene_id "ENSMUSG00000016181.11"; transcript_id "ENSMUST00000085555.7"; exon_number "22"; exon_id "ENSMUSE00001345913.2"; gene_type "protein_coding"; gene_name "Utp25"; transcript_type "protein_coding"; transcript_name "Utp25-201"; protein_id "ENSMUSP00000082691.2"; transcript_support_level "1"; mgi_id "MGI:2138080"; tag "basic"; ccdsid "CCDS15631.1"; havana_gene "OTTMUSG00000050855.1"; havana_transcript "OTTMUST00000128849.1";
chr1	HAVANA	exon	192796065	192796310	.	-	.	gene_id "ENSMUSG00000016181.11"; transcript_id "ENSMUST00000085555.7"; exon_number "23"; exon_id "ENSMUSE00000161323.2"; gene_type "protein_coding"; gene_name "Utp25"; transcript_type "protein_coding"; transcript_name "Utp25-201"; protein_id "ENSMUSP00000082691.2"; transcript_support_level "1"; mgi_id "MGI:2138080"; tag "basic"; ccdsid "CCDS15631.1"; havana_gene "OTTMUSG00000050855.1"; havana_transcript "OTTMUST00000128849.1";
chr1	HAVANA	CDS	192796065	192796310	.	-	.	gene_id "ENSMUSG00000016181.11"; transcript_id "ENSMUST00000085555.7"; exon_number "24"; exon_id "ENSMUSE00000161323.2"; gene_type "protein_coding"; gene_name "Utp25"; transcript_type "protein_coding"; transcript_name "Utp25-201"; protein_id "ENSMUSP00000082691.2"; transcript_support_level "1"; mgi_id "MGI:2138080"; tag "basic"; ccdsid "CCDS15631.1"; havana_gene "OTTMUSG00000050855.1"; havana_transcript "OTTMUST00000128849.1";
chr1	HAVANA	CDS	192789854	192790094	.	-	.	gene_id "ENSMUSG00000016181.11"; transcript_id "ENSMUST00000085555.7"; exon_number "25"; exon_id "6670";
chr1	HAVANA	stop_codon	192789851	192789853	.	-	.	gene_id "ENSMUSG00000016181.11"; transcript_id "ENSMUST00000085555.7"; exon_number "26"; exon_id "6671";
chr1	HAVANA	exon	192786710	192790094	.	-	.	gene_id "ENSMUSG00000016181.11"; transcript_id "ENSMUST00000085555.7"; exon_number "27"; exon_id "ENSMUSE00000481700.4"; gene_type "protein_coding"; gene_name "Utp25"; transcript_type "protein_coding"; transcript_name "Utp25-201"; protein_id "ENSMUSP00000082691.2"; transcript_support_level "1"; mgi_id "MGI:2138080"; tag "basic"; ccdsid "CCDS15631.1"; havana_gene "OTTMUSG00000050855.1"; havana_transcript "OTTMUST00000128849.1";
chr1	HAVANA	UTR	192786710	192789853	.	-	.	gene_id "ENSMUSG00000016181.11"; transcript_id "ENSMUST00000085555.7"; exon_number "28"; exon_id "6672";
chr1	HAVANA	gene	192835419	192854331	.	+	.	gene_id "ENSMUSG00000026638.16"; transcripts "1"; gene_type "protein_coding"; gene_name "Irf6"; mgi_id "MGI:1859211"; tag "overlapping_locus"; havana_gene "OTTMUSG00000033402.1";
chr1	HAVANA	transcript	192835419	192854331	.	+	.	gene_id "ENSMUSG00000026638.16"; transcript_id "ENSMUST00000076521.7"; exons "8"; gene_type "protein_coding"; gene_name "Irf6"; transcript_type "protein_coding"; transcript_name "Irf6-201"; protein_id "ENSMUSP00000075839.6"; transcript_support_level "1"; mgi_id "MGI:1859211"; tag "basic"; ccdsid "CCDS15632.1"; havana_gene "OTTMUSG00000033402.1"; havana_transcript "OTTMUST00000083863.1";
chr1	HAVANA	UTR	192835419	192835607	.	+	.	gene_id "ENSMUSG00000026638.16"; transcript_id "ENSMUST00000076521.7"; exon_number "1"; exon_id "ENSMUSE00000284945.4"; gene_type "protein_coding"; gene_name "Irf6"; transcript_type "protein_coding"; transcript_name "Irf6-201"; protein_id "ENSMUSP00000075839.6"; transcript_support_level "1"; mgi_id "MGI:1859211"; tag "basic"; ccdsid "CCDS15632.1"; havana_gene "OTTMUSG00000033402.1"; havana_transcript "OTTMUST00000083863.1";
chr1	HAVANA	exon	192835419	192835607	.	+	.	gene_id "ENSMUSG00000026638.16"; transcript_id "ENSMUST00000076521.7"; exon_number "2"; exon_id "ENSMUSE00000284945.4"; gene_type "protein_coding"; gene_name "Irf6"; transcript_type "protein_coding"; transcript_name "Irf6-201"; protein_id "ENSMUSP00000075839.6"; transcript_support_level "1"; mgi_id "MGI:1859211"; tag "basic"; ccdsid "CCDS15632.1"; havana_gene "OTTMUSG00000033402.1"; havana_transcript "OTTMUST00000083863.1";
chr1	HAVANA	UTR	192839524	192839526	.	+	.	gene_id "ENSMUSG00000026638.16"; transcript_id "ENSMUST00000076521.7"; exon_number "3"; exon_id "6673";
chr1	HAVANA	exon	192839524	192839700	.	+	.	gene_id "ENSMUSG00000026638.16"; transcript_id "ENSMUST00000076521.7"; exon_number "4"; exon_id "ENSMUSE00000746236.4"; gene_type "protein_coding"; gene_name "Irf6"; transcript_type "protein_coding"; transcript_name "Irf6-201"; protein_id "ENSMUSP00000075839.6"; transcript_support_level "1"; mgi_id "MGI:1859211"; tag "basic"; ccdsid "CCDS15632.1"; havana_gene "OTTMUSG00000033402.1"; havana_transcript "OTTMUST00000083863.1";
chr1	HAVANA	start_codon	192839527	192839529	.	+	.	gene_id "ENSMUSG00000026638.16"; transcript_id "ENSMUST00000076521.7"; exon_number "5"; exon_id "6674";
chr1	HAVANA	CDS	192839527	192839700	.	+	.	gene_id "ENSMUSG00000026638.16"; transcript_id "ENSMUST00000076521.7"; exon_number "6"; exon_id "6675";
chr1	HAVANA	CDS	192843921	192844125	.	+	.	gene_id "ENSMUSG00000026638.16"; transcript_id "ENSMUST00000076521.7"; exon_number "7"; exon_id "ENSMUSE00001296070.2"; gene_type "protein_coding"; gene_name "Irf6"; transcript_type "protein_coding"; transcript_name "Irf6-201"; protein_id "ENSMUSP00000075839.6"; transcript_support_level "1"; mgi_id "MGI:1859211"; tag "basic"; ccdsid "CCDS15632.1"; havana_gene "OTTMUSG00000033402.1"; havana_transcript "OTTMUST00000083863.1";
chr1	HAVANA	exon	192843921	192844125	.	+	.	gene_id "ENSMUSG00000026638.16"; transcript_id "ENSMUST00000076521.7"; exon_number "8"; exon_id "ENSMUSE00001296070.2"; gene_type "protein_coding"; gene_name "Irf6"; transcript_type "protein_coding"; transcript_name "Irf6-201"; protein_id "ENSMUSP00000075839.6"; transcript_support_level "1"; mgi_id "MGI:1859211"; tag "basic"; ccdsid "CCDS15632.1"; havana_gene "OTTMUSG00000033402.1"; havana_transcript "OTTMUST00000083863.1";
chr1	HAVANA	CDS	192844910	192845038	.	+	.	gene_id "ENSMUSG00000026638.16"; transcript_id "ENSMUST00000076521.7"; exon_number "9"; exon_id "ENSMUSE00001493008.1"; gene_type "protein_coding"; gene_name "Irf6"; transcript_type "protein_coding"; transcript_name "Irf6-201"; protein_id "ENSMUSP00000075839.6"; transcript_support_level "1"; mgi_id "MGI:1859211"; tag "basic"; ccdsid "CCDS15632.1"; havana_gene "OTTMUSG00000033402.1"; havana_transcript "OTTMUST00000083863.1";
chr1	HAVANA	exon	192844910	192845038	.	+	.	gene_id "ENSMUSG00000026638.16"; transcript_id "ENSMUST00000076521.7"; exon_number "10"; exon_id "ENSMUSE00001493008.1"; gene_type "protein_coding"; gene_name "Irf6"; transcript_type "protein_coding"; transcript_name "Irf6-201"; protein_id "ENSMUSP00000075839.6"; transcript_support_level "1"; mgi_id "MGI:1859211"; tag "basic"; ccdsid "CCDS15632.1"; havana_gene "OTTMUSG00000033402.1"; havana_transcript "OTTMUST00000083863.1";
chr1	HAVANA	CDS	192848074	192848232	.	+	.	gene_id "ENSMUSG00000026638.16"; transcript_id "ENSMUST00000076521.7"; exon_number "11"; exon_id "ENSMUSE00000161332.2"; gene_type "protein_coding"; gene_name "Irf6"; transcript_type "protein_coding"; transcript_name "Irf6-201"; protein_id "ENSMUSP00000075839.6"; transcript_support_level "1"; mgi_id "MGI:1859211"; tag "basic"; ccdsid "CCDS15632.1"; havana_gene "OTTMUSG00000033402.1"; havana_transcript "OTTMUST00000083863.1";
chr1	HAVANA	exon	192848074	192848232	.	+	.	gene_id "ENSMUSG00000026638.16"; transcript_id "ENSMUST00000076521.7"; exon_number "12"; exon_id "ENSMUSE00000161332.2"; gene_type "protein_coding"; gene_name "Irf6"; transcript_type "protein_coding"; transcript_name "Irf6-201"; protein_id "ENSMUSP00000075839.6"; transcript_support_level "1"; mgi_id "MGI:1859211"; tag "basic"; ccdsid "CCDS15632.1"; havana_gene "OTTMUSG00000033402.1"; havana_transcript "OTTMUST00000083863.1";
chr1	HAVANA	CDS	192849747	192850139	.	+	.	gene_id "ENSMUSG00000026638.16"; transcript_id "ENSMUST00000076521.7"; exon_number "13"; exon_id "ENSMUSE00000161331.2"; gene_type "protein_coding"; gene_name "Irf6"; transcript_type "protein_coding"; transcript_name "Irf6-201"; protein_id "ENSMUSP00000075839.6"; transcript_support_level "1"; mgi_id "MGI:1859211"; tag "basic"; ccdsid "CCDS15632.1"; havana_gene "OTTMUSG00000033402.1"; havana_transcript "OTTMUST00000083863.1";
chr1	HAVANA	exon	192849747	192850139	.	+	.	gene_id "ENSMUSG00000026638.16"; transcript_id "ENSMUST00000076521.7"; exon_number "14"; exon_id "ENSMUSE00000161331.2"; gene_type "protein_coding"; gene_name "Irf6"; transcript_type "protein_coding"; transcript_name "Irf6-201"; protein_id "ENSMUSP00000075839.6"; transcript_support_level "1"; mgi_id "MGI:1859211"; tag "basic"; ccdsid "CCDS15632.1"; havana_gene "OTTMUSG00000033402.1"; havana_transcript "OTTMUST00000083863.1";
chr1	HAVANA	CDS	192850825	192850943	.	+	.	gene_id "ENSMUSG00000026638.16"; transcript_id "ENSMUST00000076521.7"; exon_number "15"; exon_id "ENSMUSE00001260443.2"; gene_type "protein_coding"; gene_name "Irf6"; transcript_type "protein_coding"; transcript_name "Irf6-201"; protein_id "ENSMUSP00000075839.6"; transcript_support_level "1"; mgi_id "MGI:1859211"; tag "basic"; ccdsid "CCDS15632.1"; havana_gene "OTTMUSG00000033402.1"; havana_transcript "OTTMUST00000083863.1";
chr1	HAVANA	exon	192850825	192850943	.	+	.	gene_id "ENSMUSG00000026638.16"; transcript_id "ENSMUST00000076521.7"; exon_number "16"; exon_id "ENSMUSE00001260443.2"; gene_type "protein_coding"; gene_name "Irf6"; transcript_type "protein_coding"; transcript_name "Irf6-201"; protein_id "ENSMUSP00000075839.6"; transcript_support_level "1"; mgi_id "MGI:1859211"; tag "basic"; ccdsid "CCDS15632.1"; havana_gene "OTTMUSG00000033402.1"; havana_transcript "OTTMUST00000083863.1";
chr1	HAVANA	CDS	192851590	192851811	.	+	.	gene_id "ENSMUSG00000026638.16"; transcript_id "ENSMUST00000076521.7"; exon_number "17"; exon_id "6676";
chr1	HAVANA	exon	192851590	192854331	.	+	.	gene_id "ENSMUSG00000026638.16"; transcript_id "ENSMUST00000076521.7"; exon_number "18"; exon_id "ENSMUSE00000533285.6"; gene_type "protein_coding"; gene_name "Irf6"; transcript_type "protein_coding"; transcript_name "Irf6-201"; protein_id "ENSMUSP00000075839.6"; transcript_support_level "1"; mgi_id "MGI:1859211"; tag "basic"; ccdsid "CCDS15632.1"; havana_gene "OTTMUSG00000033402.1"; havana_transcript "OTTMUST00000083863.1";
chr1	HAVANA	stop_codon	192851812	192851814	.	+	.	gene_id "ENSMUSG00000026638.16"; transcript_id "ENSMUST00000076521.7"; exon_number "19"; exon_id "6677";
chr1	HAVANA	UTR	192851812	192854331	.	+	.	gene_id "ENSMUSG00000026638.16"; transcript_id "ENSMUST00000076521.7"; exon_number "20"; exon_id "6678";
chr1	HAVANA	gene	192850354	192860140	.	+	.	gene_id "ENSMUSG00000079144.8"; transcripts "2"; gene_type "protein_coding"; gene_name "A130010J15Rik"; mgi_id "MGI:2441776"; tag "overlapping_locus"; havana_gene "OTTMUSG00000020793.1";
chr1	HAVANA	transcript	192855888	192858608	.	+	.	gene_id "ENSMUSG00000079144.8"; transcript_id "ENSMUST00000110831.4"; exons "2"; gene_type "protein_coding"; gene_name "A130010J15Rik"; transcript_type "protein_coding"; transcript_name "A130010J15Rik-201"; protein_id "ENSMUSP00000106455.3"; transcript_support_level "1"; mgi_id "MGI:2441776"; tag "alternative_5_UTR"; ccdsid "CCDS15633.1"; havana_gene "OTTMUSG00000020793.1"; havana_transcript "OTTMUST00000128856.1";
chr1	HAVANA	UTR	192855888	192856088	.	+	.	gene_id "ENSMUSG00000079144.8"; transcript_id "ENSMUST00000110831.4"; exon_number "1"; exon_id "ENSMUSE00000685608.4"; gene_type "protein_coding"; gene_name "A130010J15Rik"; transcript_type "protein_coding"; transcript_name "A130010J15Rik-201"; protein_id "ENSMUSP00000106455.3"; transcript_support_level "1"; mgi_id "MGI:2441776"; tag "alternative_5_UTR"; ccdsid "CCDS15633.1"; havana_gene "OTTMUSG00000020793.1"; havana_transcript "OTTMUST00000128856.1";
chr1	HAVANA	exon	192855888	192856088	.	+	.	gene_id "ENSMUSG00000079144.8"; transcript_id "ENSMUST00000110831.4"; exon_number "2"; exon_id "ENSMUSE00000685608.4"; gene_type "protein_coding"; gene_name "A130010J15Rik"; transcript_type "protein_coding"; transcript_name "A130010J15Rik-201"; protein_id "ENSMUSP00000106455.3"; transcript_support_level "1"; mgi_id "MGI:2441776"; tag "alternative_5_UTR"; ccdsid "CCDS15633.1"; havana_gene "OTTMUSG00000020793.1"; havana_transcript "OTTMUST00000128856.1";
chr1	HAVANA	UTR	192856553	192856649	.	+	.	gene_id "ENSMUSG00000079144.8"; transcript_id "ENSMUST00000110831.4"; exon_number "3"; exon_id "6679";
chr1	HAVANA	exon	192856553	192858608	.	+	.	gene_id "ENSMUSG00000079144.8"; transcript_id "ENSMUST00000110831.4"; exon_number "4"; exon_id "ENSMUSE00000851569.3"; gene_type "protein_coding"; gene_name "A130010J15Rik"; transcript_type "protein_coding"; transcript_name "A130010J15Rik-201"; protein_id "ENSMUSP00000106455.3"; transcript_support_level "1"; mgi_id "MGI:2441776"; tag "alternative_5_UTR"; ccdsid "CCDS15633.1"; havana_gene "OTTMUSG00000020793.1"; havana_transcript "OTTMUST00000128856.1";
chr1	HAVANA	start_codon	192856650	192856652	.	+	.	gene_id "ENSMUSG00000079144.8"; transcript_id "ENSMUST00000110831.4"; exon_number "5"; exon_id "6680";
chr1	HAVANA	CDS	192856650	192857438	.	+	.	gene_id "ENSMUSG00000079144.8"; transcript_id "ENSMUST00000110831.4"; exon_number "6"; exon_id "6681";
chr1	HAVANA	stop_codon	192857439	192857441	.	+	.	gene_id "ENSMUSG00000079144.8"; transcript_id "ENSMUST00000110831.4"; exon_number "7"; exon_id "6682";
chr1	HAVANA	UTR	192857439	192858608	.	+	.	gene_id "ENSMUSG00000079144.8"; transcript_id "ENSMUST00000110831.4"; exon_number "8"; exon_id "6683";
chr1	ENSEMBL	transcript	192855885	192860140	.	+	.	gene_id "ENSMUSG00000079144.8"; transcript_id "ENSMUST00000178744.2"; exons "2"; gene_type "protein_coding"; gene_name "A130010J15Rik"; transcript_type "protein_coding"; transcript_name "A130010J15Rik-205"; protein_id "ENSMUSP00000136653.2"; transcript_support_level "2"; mgi_id "MGI:2441776"; tag "basic"; ccdsid "CCDS15633.1"; havana_gene "OTTMUSG00000020793.1";
chr1	ENSEMBL	UTR	192855885	192856078	.	+	.	gene_id "ENSMUSG00000079144.8"; transcript_id "ENSMUST00000178744.2"; exon_number "1"; exon_id "ENSMUSE00000872524.3"; gene_type "protein_coding"; gene_name "A130010J15Rik"; transcript_type "protein_coding"; transcript_name "A130010J15Rik-205"; protein_id "ENSMUSP00000136653.2"; transcript_support_level "2"; mgi_id "MGI:2441776"; tag "basic"; ccdsid "CCDS15633.1"; havana_gene "OTTMUSG00000020793.1";
chr1	ENSEMBL	exon	192855885	192856078	.	+	.	gene_id "ENSMUSG00000079144.8"; transcript_id "ENSMUST00000178744.2"; exon_number "2"; exon_id "ENSMUSE00000872524.3"; gene_type "protein_coding"; gene_name "A130010J15Rik"; transcript_type "protein_coding"; transcript_name "A130010J15Rik-205"; protein_id "ENSMUSP00000136653.2"; transcript_support_level "2"; mgi_id "MGI:2441776"; tag "basic"; ccdsid "CCDS15633.1"; havana_gene "OTTMUSG00000020793.1";
chr1	ENSEMBL	UTR	192856553	192856649	.	+	.	gene_id "ENSMUSG00000079144.8"; transcript_id "ENSMUST00000178744.2"; exon_number "3"; exon_id "chr1.6679";
chr1	ENSEMBL	exon	192856553	192860140	.	+	.	gene_id "ENSMUSG00000079144.8"; transcript_id "ENSMUST00000178744.2"; exon_number "4"; exon_id "ENSMUSE00011469893.1"; gene_type "protein_coding"; gene_name "A130010J15Rik"; transcript_type "protein_coding"; transcript_name "A130010J15Rik-205"; protein_id "ENSMUSP00000136653.2"; transcript_support_level "2"; mgi_id "MGI:2441776"; tag "basic"; ccdsid "CCDS15633.1"; havana_gene "OTTMUSG00000020793.1";
chr1	ENSEMBL	start_codon	192856650	192856652	.	+	.	gene_id "ENSMUSG00000079144.8"; transcript_id "ENSMUST00000178744.2"; exon_number "5"; exon_id "chr1.6680";
chr1	ENSEMBL	CDS	192856650	192857438	.	+	.	gene_id "ENSMUSG00000079144.8"; transcript_id "ENSMUST00000178744.2"; exon_number "6"; exon_id "chr1.6681";
chr1	ENSEMBL	stop_codon	192857439	192857441	.	+	.	gene_id "ENSMUSG00000079144.8"; transcript_id "ENSMUST00000178744.2"; exon_number "7"; exon_id "chr1.6682";
chr1	ENSEMBL	UTR	192857439	192860140	.	+	.	gene_id "ENSMUSG00000079144.8"; transcript_id "ENSMUST00000178744.2"; exon_number "8"; exon_id "6684";
chr1	HAVANA	gene	192857761	192884011	.	-	.	gene_id "ENSMUSG00000037318.11"; transcripts "2"; gene_type "protein_coding"; gene_name "Traf3ip3"; mgi_id "MGI:2441706"; havana_gene "OTTMUSG00000027078.1";
chr1	HAVANA	transcript	192857812	192883855	.	-	.	gene_id "ENSMUSG00000037318.11"; transcript_id "ENSMUST00000043550.11"; exons "16"; gene_type "protein_coding"; gene_name "Traf3ip3"; transcript_type "protein_coding"; transcript_name "Traf3ip3-201"; protein_id "ENSMUSP00000040977.5"; transcript_support_level "1"; mgi_id "MGI:2441706"; tag "basic"; ccdsid "CCDS15634.1"; havana_gene "OTTMUSG00000027078.1"; havana_transcript "OTTMUST00000066950.1";
chr1	HAVANA	exon	192883603	192883855	.	-	.	gene_id "ENSMUSG00000037318.11"; transcript_id "ENSMUST00000043550.11"; exon_number "1"; exon_id "ENSMUSE00000862031.3"; gene_type "protein_coding"; gene_name "Traf3ip3"; transcript_type "protein_coding"; transcript_name "Traf3ip3-201"; protein_id "ENSMUSP00000040977.5"; transcript_support_level "1"; mgi_id "MGI:2441706"; tag "basic"; ccdsid "CCDS15634.1"; havana_gene "OTTMUSG00000027078.1"; havana_transcript "OTTMUST00000066950.1";
chr1	HAVANA	UTR	192883603	192883855	.	-	.	gene_id "ENSMUSG00000037318.11"; transcript_id "ENSMUST00000043550.11"; exon_number "2"; exon_id "ENSMUSE00000862031.3"; gene_type "protein_coding"; gene_name "Traf3ip3"; transcript_type "protein_coding"; transcript_name "Traf3ip3-201"; protein_id "ENSMUSP00000040977.5"; transcript_support_level "1"; mgi_id "MGI:2441706"; tag "basic"; ccdsid "CCDS15634.1"; havana_gene "OTTMUSG00000027078.1"; havana_transcript "OTTMUST00000066950.1";
chr1	HAVANA	exon	192883201	192883306	.	-	.	gene_id "ENSMUSG00000037318.11"; transcript_id "ENSMUST00000043550.11"; exon_number "3"; exon_id "ENSMUSE00000356061.4"; gene_type "protein_coding"; gene_name "Traf3ip3"; transcript_type "protein_coding"; transcript_name "Traf3ip3-201"; protein_id "ENSMUSP00000040977.5"; transcript_support_level "1"; mgi_id "MGI:2441706"; tag "basic"; ccdsid "CCDS15634.1"; havana_gene "OTTMUSG00000027078.1"; havana_transcript "OTTMUST00000066950.1";
chr1	HAVANA	UTR	192883201	192883306	.	-	.	gene_id "ENSMUSG00000037318.11"; transcript_id "ENSMUST00000043550.11"; exon_number "4"; exon_id "ENSMUSE00000356061.4"; gene_type "protein_coding"; gene_name "Traf3ip3"; transcript_type "protein_coding"; transcript_name "Traf3ip3-201"; protein_id "ENSMUSP00000040977.5"; transcript_support_level "1"; mgi_id "MGI:2441706"; tag "basic"; ccdsid "CCDS15634.1"; havana_gene "OTTMUSG00000027078.1"; havana_transcript "OTTMUST00000066950.1";
chr1	HAVANA	UTR	192880328	192880385	.	-	.	gene_id "ENSMUSG00000037318.11"; transcript_id "ENSMUST00000043550.11"; exon_number "5"; exon_id "6685";
chr1	HAVANA	start_codon	192880325	192880327	.	-	.	gene_id "ENSMUSG00000037318.11"; transcript_id "ENSMUST00000043550.11"; exon_number "6"; exon_id "6686";
chr1	HAVANA	exon	192879986	192880385	.	-	.	gene_id "ENSMUSG00000037318.11"; transcript_id "ENSMUST00000043550.11"; exon_number "7"; exon_id "ENSMUSE00001260112.2"; gene_type "protein_coding"; gene_name "Traf3ip3"; transcript_type "protein_coding"; transcript_name "Traf3ip3-201"; protein_id "ENSMUSP00000040977.5"; transcript_support_level "1"; mgi_id "MGI:2441706"; tag "basic"; ccdsid "CCDS15634.1"; havana_gene "OTTMUSG00000027078.1"; havana_transcript "OTTMUST00000066950.1";
chr1	HAVANA	CDS	192879986	192880327	.	-	.	gene_id "ENSMUSG00000037318.11"; transcript_id "ENSMUST00000043550.11"; exon_number "8"; exon_id "6687";
chr1	HAVANA	exon	192877583	192877730	.	-	.	gene_id "ENSMUSG00000037318.11"; transcript_id "ENSMUST00000043550.11"; exon_number "9"; exon_id "ENSMUSE00001243401.2"; gene_type "protein_coding"; gene_name "Traf3ip3"; transcript_type "protein_coding"; transcript_name "Traf3ip3-201"; protein_id "ENSMUSP00000040977.5"; transcript_support_level "1"; mgi_id "MGI:2441706"; tag "basic"; ccdsid "CCDS15634.1"; havana_gene "OTTMUSG00000027078.1"; havana_transcript "OTTMUST00000066950.1";
chr1	HAVANA	CDS	192877583	192877730	.	-	.	gene_id "ENSMUSG00000037318.11"; transcript_id "ENSMUST00000043550.11"; exon_number "10"; exon_id "ENSMUSE00001243401.2"; gene_type "protein_coding"; gene_name "Traf3ip3"; transcript_type "protein_coding"; transcript_name "Traf3ip3-201"; protein_id "ENSMUSP00000040977.5"; transcript_support_level "1"; mgi_id "MGI:2441706"; tag "basic"; ccdsid "CCDS15634.1"; havana_gene "OTTMUSG00000027078.1"; havana_transcript "OTTMUST00000066950.1";
chr1	HAVANA	exon	192877381	192877444	.	-	.	gene_id "ENSMUSG00000037318.11"; transcript_id "ENSMUST00000043550.11"; exon_number "11"; exon_id "ENSMUSE00001263376.2"; gene_type "protein_coding"; gene_name "Traf3ip3"; transcript_type "protein_coding"; transcript_name "Traf3ip3-201"; protein_id "ENSMUSP00000040977.5"; transcript_support_level "1"; mgi_id "MGI:2441706"; tag "basic"; ccdsid "CCDS15634.1"; havana_gene "OTTMUSG00000027078.1"; havana_transcript "OTTMUST00000066950.1";
chr1	HAVANA	CDS	192877381	192877444	.	-	.	gene_id "ENSMUSG00000037318.11"; transcript_id "ENSMUST00000043550.11"; exon_number "12"; exon_id "ENSMUSE00001263376.2"; gene_type "protein_coding"; gene_name "Traf3ip3"; transcript_type "protein_coding"; transcript_name "Traf3ip3-201"; protein_id "ENSMUSP00000040977.5"; transcript_support_level "1"; mgi_id "MGI:2441706"; tag "basic"; ccdsid "CCDS15634.1"; havana_gene "OTTMUSG00000027078.1"; havana_transcript "OTTMUST00000066950.1";
chr1	HAVANA	exon	192877133	192877157	.	-	.	gene_id "ENSMUSG00000037318.11"; transcript_id "ENSMUST00000043550.11"; exon_number "13"; exon_id "ENSMUSE00001211598.2"; gene_type "protein_coding"; gene_name "Traf3ip3"; transcript_type "protein_coding"; transcript_name "Traf3ip3-201"; protein_id "ENSMUSP00000040977.5"; transcript_support_level "1"; mgi_id "MGI:2441706"; tag "basic"; ccdsid "CCDS15634.1"; havana_gene "OTTMUSG00000027078.1"; havana_transcript "OTTMUST00000066950.1";
chr1	HAVANA	CDS	192877133	192877157	.	-	.	gene_id "ENSMUSG00000037318.11"; transcript_id "ENSMUST00000043550.11"; exon_number "14"; exon_id "ENSMUSE00001211598.2"; gene_type "protein_coding"; gene_name "Traf3ip3"; transcript_type "protein_coding"; transcript_name "Traf3ip3-201"; protein_id "ENSMUSP00000040977.5"; transcript_support_level "1"; mgi_id "MGI:2441706"; tag "basic"; ccdsid "CCDS15634.1"; havana_gene "OTTMUSG00000027078.1"; havana_transcript "OTTMUST00000066950.1";
chr1	HAVANA	exon	192876828	192876857	.	-	.	gene_id "ENSMUSG00000037318.11"; transcript_id "ENSMUST00000043550.11"; exon_number "15"; exon_id "ENSMUSE00001278966.2"; gene_type "protein_coding"; gene_name "Traf3ip3"; transcript_type "protein_coding"; transcript_name "Traf3ip3-201"; protein_id "ENSMUSP00000040977.5"; transcript_support_level "1"; mgi_id "MGI:2441706"; tag "basic"; ccdsid "CCDS15634.1"; havana_gene "OTTMUSG00000027078.1"; havana_transcript "OTTMUST00000066950.1";
chr1	HAVANA	CDS	192876828	192876857	.	-	.	gene_id "ENSMUSG00000037318.11"; transcript_id "ENSMUST00000043550.11"; exon_number "16"; exon_id "ENSMUSE00001278966.2"; gene_type "protein_coding"; gene_name "Traf3ip3"; transcript_type "protein_coding"; transcript_name "Traf3ip3-201"; protein_id "ENSMUSP00000040977.5"; transcript_support_level "1"; mgi_id "MGI:2441706"; tag "basic"; ccdsid "CCDS15634.1"; havana_gene "OTTMUSG00000027078.1"; havana_transcript "OTTMUST00000066950.1";
chr1	HAVANA	exon	192876597	192876692	.	-	.	gene_id "ENSMUSG00000037318.11"; transcript_id "ENSMUST00000043550.11"; exon_number "17"; exon_id "ENSMUSE00001240520.2"; gene_type "protein_coding"; gene_name "Traf3ip3"; transcript_type "protein_coding"; transcript_name "Traf3ip3-201"; protein_id "ENSMUSP00000040977.5"; transcript_support_level "1"; mgi_id "MGI:2441706"; tag "basic"; ccdsid "CCDS15634.1"; havana_gene "OTTMUSG00000027078.1"; havana_transcript "OTTMUST00000066950.1";
chr1	HAVANA	CDS	192876597	192876692	.	-	.	gene_id "ENSMUSG00000037318.11"; transcript_id "ENSMUST00000043550.11"; exon_number "18"; exon_id "ENSMUSE00001240520.2"; gene_type "protein_coding"; gene_name "Traf3ip3"; transcript_type "protein_coding"; transcript_name "Traf3ip3-201"; protein_id "ENSMUSP00000040977.5"; transcript_support_level "1"; mgi_id "MGI:2441706"; tag "basic"; ccdsid "CCDS15634.1"; havana_gene "OTTMUSG00000027078.1"; havana_transcript "OTTMUST00000066950.1";
chr1	HAVANA	exon	192869407	192869478	.	-	.	gene_id "ENSMUSG00000037318.11"; transcript_id "ENSMUST00000043550.11"; exon_number "19"; exon_id "ENSMUSE00001206008.2"; gene_type "protein_coding"; gene_name "Traf3ip3"; transcript_type "protein_coding"; transcript_name "Traf3ip3-201"; protein_id "ENSMUSP00000040977.5"; transcript_support_level "1"; mgi_id "MGI:2441706"; tag "basic"; ccdsid "CCDS15634.1"; havana_gene "OTTMUSG00000027078.1"; havana_transcript "OTTMUST00000066950.1";
chr1	HAVANA	CDS	192869407	192869478	.	-	.	gene_id "ENSMUSG00000037318.11"; transcript_id "ENSMUST00000043550.11"; exon_number "20"; exon_id "ENSMUSE00001206008.2"; gene_type "protein_coding"; gene_name "Traf3ip3"; transcript_type "protein_coding"; transcript_name "Traf3ip3-201"; protein_id "ENSMUSP00000040977.5"; transcript_support_level "1"; mgi_id "MGI:2441706"; tag "basic"; ccdsid "CCDS15634.1"; havana_gene "OTTMUSG00000027078.1"; havana_transcript "OTTMUST00000066950.1";
chr1	HAVANA	exon	192867102	192867242	.	-	.	gene_id "ENSMUSG00000037318.11"; transcript_id "ENSMUST00000043550.11"; exon_number "21"; exon_id "ENSMUSE00001228371.2"; gene_type "protein_coding"; gene_name "Traf3ip3"; transcript_type "protein_coding"; transcript_name "Traf3ip3-201"; protein_id "ENSMUSP00000040977.5"; transcript_support_level "1"; mgi_id "MGI:2441706"; tag "basic"; ccdsid "CCDS15634.1"; havana_gene "OTTMUSG00000027078.1"; havana_transcript "OTTMUST00000066950.1";
chr1	HAVANA	CDS	192867102	192867242	.	-	.	gene_id "ENSMUSG00000037318.11"; transcript_id "ENSMUST00000043550.11"; exon_number "22"; exon_id "ENSMUSE00001228371.2"; gene_type "protein_coding"; gene_name "Traf3ip3"; transcript_type "protein_coding"; transcript_name "Traf3ip3-201"; protein_id "ENSMUSP00000040977.5"; transcript_support_level "1"; mgi_id "MGI:2441706"; tag "basic"; ccdsid "CCDS15634.1"; havana_gene "OTTMUSG00000027078.1"; havana_transcript "OTTMUST00000066950.1";
chr1	HAVANA	exon	192866775	192866912	.	-	.	gene_id "ENSMUSG00000037318.11"; transcript_id "ENSMUST00000043550.11"; exon_number "23"; exon_id "ENSMUSE00001262912.2"; gene_type "protein_coding"; gene_name "Traf3ip3"; transcript_type "protein_coding"; transcript_name "Traf3ip3-201"; protein_id "ENSMUSP00000040977.5"; transcript_support_level "1"; mgi_id "MGI:2441706"; tag "basic"; ccdsid "CCDS15634.1"; havana_gene "OTTMUSG00000027078.1"; havana_transcript "OTTMUST00000066950.1";
chr1	HAVANA	CDS	192866775	192866912	.	-	.	gene_id "ENSMUSG00000037318.11"; transcript_id "ENSMUST00000043550.11"; exon_number "24"; exon_id "ENSMUSE00001262912.2"; gene_type "protein_coding"; gene_name "Traf3ip3"; transcript_type "protein_coding"; transcript_name "Traf3ip3-201"; protein_id "ENSMUSP00000040977.5"; transcript_support_level "1"; mgi_id "MGI:2441706"; tag "basic"; ccdsid "CCDS15634.1"; havana_gene "OTTMUSG00000027078.1"; havana_transcript "OTTMUST00000066950.1";
chr1	HAVANA	exon	192864190	192864325	.	-	.	gene_id "ENSMUSG00000037318.11"; transcript_id "ENSMUST00000043550.11"; exon_number "25"; exon_id "ENSMUSE00001237368.2"; gene_type "protein_coding"; gene_name "Traf3ip3"; transcript_type "protein_coding"; transcript_name "Traf3ip3-201"; protein_id "ENSMUSP00000040977.5"; transcript_support_level "1"; mgi_id "MGI:2441706"; tag "basic"; ccdsid "CCDS15634.1"; havana_gene "OTTMUSG00000027078.1"; havana_transcript "OTTMUST00000066950.1";
chr1	HAVANA	CDS	192864190	192864325	.	-	.	gene_id "ENSMUSG00000037318.11"; transcript_id "ENSMUST00000043550.11"; exon_number "26"; exon_id "ENSMUSE00001237368.2"; gene_type "protein_coding"; gene_name "Traf3ip3"; transcript_type "protein_coding"; transcript_name "Traf3ip3-201"; protein_id "ENSMUSP00000040977.5"; transcript_support_level "1"; mgi_id "MGI:2441706"; tag "basic"; ccdsid "CCDS15634.1"; havana_gene "OTTMUSG00000027078.1"; havana_transcript "OTTMUST00000066950.1";
chr1	HAVANA	exon	192863614	192863676	.	-	.	gene_id "ENSMUSG00000037318.11"; transcript_id "ENSMUST00000043550.11"; exon_number "27"; exon_id "ENSMUSE00001290753.2"; gene_type "protein_coding"; gene_name "Traf3ip3"; transcript_type "protein_coding"; transcript_name "Traf3ip3-201"; protein_id "ENSMUSP00000040977.5"; transcript_support_level "1"; mgi_id "MGI:2441706"; tag "basic"; ccdsid "CCDS15634.1"; havana_gene "OTTMUSG00000027078.1"; havana_transcript "OTTMUST00000066950.1";
chr1	HAVANA	CDS	192863614	192863676	.	-	.	gene_id "ENSMUSG00000037318.11"; transcript_id "ENSMUST00000043550.11"; exon_number "28"; exon_id "ENSMUSE00001290753.2"; gene_type "protein_coding"; gene_name "Traf3ip3"; transcript_type "protein_coding"; transcript_name "Traf3ip3-201"; protein_id "ENSMUSP00000040977.5"; transcript_support_level "1"; mgi_id "MGI:2441706"; tag "basic"; ccdsid "CCDS15634.1"; havana_gene "OTTMUSG00000027078.1"; havana_transcript "OTTMUST00000066950.1";
chr1	HAVANA	exon	192861801	192861857	.	-	.	gene_id "ENSMUSG00000037318.11"; transcript_id "ENSMUST00000043550.11"; exon_number "29"; exon_id "ENSMUSE00000284642.2"; gene_type "protein_coding"; gene_name "Traf3ip3"; transcript_type "protein_coding"; transcript_name "Traf3ip3-201"; protein_id "ENSMUSP00000040977.5"; transcript_support_level "1"; mgi_id "MGI:2441706"; tag "basic"; ccdsid "CCDS15634.1"; havana_gene "OTTMUSG00000027078.1"; havana_transcript "OTTMUST00000066950.1";
chr1	HAVANA	CDS	192861801	192861857	.	-	.	gene_id "ENSMUSG00000037318.11"; transcript_id "ENSMUST00000043550.11"; exon_number "30"; exon_id "ENSMUSE00000284642.2"; gene_type "protein_coding"; gene_name "Traf3ip3"; transcript_type "protein_coding"; transcript_name "Traf3ip3-201"; protein_id "ENSMUSP00000040977.5"; transcript_support_level "1"; mgi_id "MGI:2441706"; tag "basic"; ccdsid "CCDS15634.1"; havana_gene "OTTMUSG00000027078.1"; havana_transcript "OTTMUST00000066950.1";
chr1	HAVANA	exon	192860472	192860608	.	-	.	gene_id "ENSMUSG00000037318.11"; transcript_id "ENSMUST00000043550.11"; exon_number "31"; exon_id "ENSMUSE00000361250.3"; gene_type "protein_coding"; gene_name "Traf3ip3"; transcript_type "protein_coding"; transcript_name "Traf3ip3-201"; protein_id "ENSMUSP00000040977.5"; transcript_support_level "1"; mgi_id "MGI:2441706"; tag "basic"; ccdsid "CCDS15634.1"; havana_gene "OTTMUSG00000027078.1"; havana_transcript "OTTMUST00000066950.1";
chr1	HAVANA	CDS	192860472	192860608	.	-	.	gene_id "ENSMUSG00000037318.11"; transcript_id "ENSMUST00000043550.11"; exon_number "32"; exon_id "ENSMUSE00000361250.3"; gene_type "protein_coding"; gene_name "Traf3ip3"; transcript_type "protein_coding"; transcript_name "Traf3ip3-201"; protein_id "ENSMUSP00000040977.5"; transcript_support_level "1"; mgi_id "MGI:2441706"; tag "basic"; ccdsid "CCDS15634.1"; havana_gene "OTTMUSG00000027078.1"; havana_transcript "OTTMUST00000066950.1";
chr1	HAVANA	CDS	192857978	192858067	.	-	.	gene_id "ENSMUSG00000037318.11"; transcript_id "ENSMUST00000043550.11"; exon_number "33"; exon_id "6688";
chr1	HAVANA	stop_codon	192857975	192857977	.	-	.	gene_id "ENSMUSG00000037318.11"; transcript_id "ENSMUST00000043550.11"; exon_number "34"; exon_id "6689";
chr1	HAVANA	exon	192857812	192858067	.	-	.	gene_id "ENSMUSG00000037318.11"; transcript_id "ENSMUST00000043550.11"; exon_number "35"; exon_id "ENSMUSE00000369999.5"; gene_type "protein_coding"; gene_name "Traf3ip3"; transcript_type "protein_coding"; transcript_name "Traf3ip3-201"; protein_id "ENSMUSP00000040977.5"; transcript_support_level "1"; mgi_id "MGI:2441706"; tag "basic"; ccdsid "CCDS15634.1"; havana_gene "OTTMUSG00000027078.1"; havana_transcript "OTTMUST00000066950.1";
chr1	HAVANA	UTR	192857812	192857977	.	-	.	gene_id "ENSMUSG00000037318.11"; transcript_id "ENSMUST00000043550.11"; exon_number "36"; exon_id "6690";
chr1	IsoQuant	transcript	192861545	192883840	.	-	.	gene_id "ENSMUSG00000037318.11"; transcript_id "transcript13071.chr1.nic"; exons "14";
chr1	IsoQuant	exon	192883603	192883840	.	-	.	gene_id "ENSMUSG00000037318.11"; transcript_id "transcript13071.chr1.nic"; exon_number "1"; exon_id "6691";
chr1	IsoQuant	exon	192883201	192883306	.	-	.	gene_id "ENSMUSG00000037318.11"; transcript_id "transcript13071.chr1.nic"; exon_number "2"; exon_id "ENSMUSE00000356061.4";
chr1	IsoQuant	exon	192879986	192880385	.	-	.	gene_id "ENSMUSG00000037318.11"; transcript_id "transcript13071.chr1.nic"; exon_number "3"; exon_id "ENSMUSE00001260112.2";
chr1	IsoQuant	exon	192877583	192877730	.	-	.	gene_id "ENSMUSG00000037318.11"; transcript_id "transcript13071.chr1.nic"; exon_number "4"; exon_id "ENSMUSE00001243401.2";
chr1	IsoQuant	exon	192877381	192877444	.	-	.	gene_id "ENSMUSG00000037318.11"; transcript_id "transcript13071.chr1.nic"; exon_number "5"; exon_id "ENSMUSE00001263376.2";
chr1	IsoQuant	exon	192877133	192877157	.	-	.	gene_id "ENSMUSG00000037318.11"; transcript_id "transcript13071.chr1.nic"; exon_number "6"; exon_id "ENSMUSE00001211598.2";
chr1	IsoQuant	exon	192876828	192876857	.	-	.	gene_id "ENSMUSG00000037318.11"; transcript_id "transcript13071.chr1.nic"; exon_number "7"; exon_id "ENSMUSE00001278966.2";
chr1	IsoQuant	exon	192876597	192876692	.	-	.	gene_id "ENSMUSG00000037318.11"; transcript_id "transcript13071.chr1.nic"; exon_number "8"; exon_id "ENSMUSE00001240520.2";
chr1	IsoQuant	exon	192869407	192869478	.	-	.	gene_id "ENSMUSG00000037318.11"; transcript_id "transcript13071.chr1.nic"; exon_number "9"; exon_id "ENSMUSE00001206008.2";
chr1	IsoQuant	exon	192867102	192867242	.	-	.	gene_id "ENSMUSG00000037318.11"; transcript_id "transcript13071.chr1.nic"; exon_number "10"; exon_id "ENSMUSE00001228371.2";
chr1	IsoQuant	exon	192866775	192866912	.	-	.	gene_id "ENSMUSG00000037318.11"; transcript_id "transcript13071.chr1.nic"; exon_number "11"; exon_id "ENSMUSE00001262912.2";
chr1	IsoQuant	exon	192864190	192864325	.	-	.	gene_id "ENSMUSG00000037318.11"; transcript_id "transcript13071.chr1.nic"; exon_number "12"; exon_id "ENSMUSE00001237368.2";
chr1	IsoQuant	exon	192863614	192863676	.	-	.	gene_id "ENSMUSG00000037318.11"; transcript_id "transcript13071.chr1.nic"; exon_number "13"; exon_id "ENSMUSE00001290753.2";
chr1	IsoQuant	exon	192861545	192861857	.	-	.	gene_id "ENSMUSG00000037318.11"; transcript_id "transcript13071.chr1.nic"; exon_number "14"; exon_id "ENSMUSE00000856430.2";
chr1	HAVANA	gene	192890007	193026186	.	+	.	gene_id "ENSMUSG00000026639.19"; transcripts "1"; gene_type "protein_coding"; gene_name "Lamb3"; mgi_id "MGI:99915"; tag "overlapping_locus"; havana_gene "OTTMUSG00000025453.1";
chr1	HAVANA	transcript	192890007	192891246	.	+	.	gene_id "ENSMUSG00000026639.19"; transcript_id "ENSMUST00000194407.2"; exons "1"; gene_type "protein_coding"; gene_name "Lamb3"; transcript_type "retained_intron"; transcript_name "Lamb3-208"; transcript_support_level "NA"; mgi_id "MGI:99915"; havana_gene "OTTMUSG00000025453.1"; havana_transcript "OTTMUST00000129120.1";
chr1	HAVANA	exon	192890007	192891246	.	+	.	gene_id "ENSMUSG00000026639.19"; transcript_id "ENSMUST00000194407.2"; exon_number "1"; exon_id "ENSMUSE00001338618.2"; gene_type "protein_coding"; gene_name "Lamb3"; transcript_type "retained_intron"; transcript_name "Lamb3-208"; transcript_support_level "NA"; mgi_id "MGI:99915"; havana_gene "OTTMUSG00000025453.1"; havana_transcript "OTTMUST00000129120.1";
chr1	HAVANA	gene	192954469	192955525	.	-	.	gene_id "ENSMUSG00000009633.4"; transcripts "1"; gene_type "protein_coding"; gene_name "G0s2"; mgi_id "MGI:1316737"; havana_gene "OTTMUSG00000050857.1";
chr1	HAVANA	transcript	192954469	192955525	.	-	.	gene_id "ENSMUSG00000009633.4"; transcript_id "ENSMUST00000009777.4"; exons "2"; gene_type "protein_coding"; gene_name "G0s2"; transcript_type "protein_coding"; transcript_name "G0s2-201"; protein_id "ENSMUSP00000009777.3"; transcript_support_level "1"; mgi_id "MGI:1316737"; tag "basic"; ccdsid "CCDS15636.1"; havana_gene "OTTMUSG00000050857.1"; havana_transcript "OTTMUST00000128865.1";
chr1	HAVANA	exon	192955297	192955525	.	-	.	gene_id "ENSMUSG00000009633.4"; transcript_id "ENSMUST00000009777.4"; exon_number "1"; exon_id "ENSMUSE00000336892.5"; gene_type "protein_coding"; gene_name "G0s2"; transcript_type "protein_coding"; transcript_name "G0s2-201"; protein_id "ENSMUSP00000009777.3"; transcript_support_level "1"; mgi_id "MGI:1316737"; tag "basic"; ccdsid "CCDS15636.1"; havana_gene "OTTMUSG00000050857.1"; havana_transcript "OTTMUST00000128865.1";
chr1	HAVANA	UTR	192955297	192955525	.	-	.	gene_id "ENSMUSG00000009633.4"; transcript_id "ENSMUST00000009777.4"; exon_number "2"; exon_id "ENSMUSE00000336892.5"; gene_type "protein_coding"; gene_name "G0s2"; transcript_type "protein_coding"; transcript_name "G0s2-201"; protein_id "ENSMUSP00000009777.3"; transcript_support_level "1"; mgi_id "MGI:1316737"; tag "basic"; ccdsid "CCDS15636.1"; havana_gene "OTTMUSG00000050857.1"; havana_transcript "OTTMUST00000128865.1";
chr1	HAVANA	UTR	192955083	192955110	.	-	.	gene_id "ENSMUSG00000009633.4"; transcript_id "ENSMUST00000009777.4"; exon_number "3"; exon_id "6692";
chr1	HAVANA	start_codon	192955080	192955082	.	-	.	gene_id "ENSMUSG00000009633.4"; transcript_id "ENSMUST00000009777.4"; exon_number "4"; exon_id "6693";
chr1	HAVANA	CDS	192954774	192955082	.	-	.	gene_id "ENSMUSG00000009633.4"; transcript_id "ENSMUST00000009777.4"; exon_number "5"; exon_id "6694";
chr1	HAVANA	stop_codon	192954771	192954773	.	-	.	gene_id "ENSMUSG00000009633.4"; transcript_id "ENSMUST00000009777.4"; exon_number "6"; exon_id "6695";
chr1	HAVANA	exon	192954469	192955110	.	-	.	gene_id "ENSMUSG00000009633.4"; transcript_id "ENSMUST00000009777.4"; exon_number "7"; exon_id "ENSMUSE00000161372.3"; gene_type "protein_coding"; gene_name "G0s2"; transcript_type "protein_coding"; transcript_name "G0s2-201"; protein_id "ENSMUSP00000009777.3"; transcript_support_level "1"; mgi_id "MGI:1316737"; tag "basic"; ccdsid "CCDS15636.1"; havana_gene "OTTMUSG00000050857.1"; havana_transcript "OTTMUST00000128865.1";
chr1	HAVANA	UTR	192954469	192954773	.	-	.	gene_id "ENSMUSG00000009633.4"; transcript_id "ENSMUST00000009777.4"; exon_number "8"; exon_id "6696";
chr1	HAVANA	gene	193028654	193052606	.	-	.	gene_id "ENSMUSG00000016179.12"; transcripts "2"; gene_type "protein_coding"; gene_name "Camk1g"; mgi_id "MGI:2388073"; havana_gene "OTTMUSG00000035816.1";
chr1	IsoQuant	transcript	193028654	193052574	.	-	.	gene_id "ENSMUSG00000016179.12"; transcript_id "transcript13089.chr1.nic"; exons "14";
chr1	IsoQuant	exon	193052483	193052574	.	-	.	gene_id "ENSMUSG00000016179.12"; transcript_id "transcript13089.chr1.nic"; exon_number "1"; exon_id "6697";
chr1	IsoQuant	exon	193044321	193044441	.	-	.	gene_id "ENSMUSG00000016179.12"; transcript_id "transcript13089.chr1.nic"; exon_number "2"; exon_id "ENSMUSE00000894872.3";
chr1	IsoQuant	exon	193042027	193042155	.	-	.	gene_id "ENSMUSG00000016179.12"; transcript_id "transcript13089.chr1.nic"; exon_number "3"; exon_id "ENSMUSE00001221105.2";
chr1	IsoQuant	exon	193038625	193038699	.	-	.	gene_id "ENSMUSG00000016179.12"; transcript_id "transcript13089.chr1.nic"; exon_number "4"; exon_id "ENSMUSE00001268714.2";
chr1	IsoQuant	exon	193037264	193037402	.	-	.	gene_id "ENSMUSG00000016179.12"; transcript_id "transcript13089.chr1.nic"; exon_number "5"; exon_id "ENSMUSE00001256004.2";
chr1	IsoQuant	exon	193036300	193036423	.	-	.	gene_id "ENSMUSG00000016179.12"; transcript_id "transcript13089.chr1.nic"; exon_number "6"; exon_id "ENSMUSE00000161366.2";
chr1	IsoQuant	exon	193036132	193036173	.	-	.	gene_id "ENSMUSG00000016179.12"; transcript_id "transcript13089.chr1.nic"; exon_number "7"; exon_id "ENSMUSE00000896529.2";
chr1	IsoQuant	exon	193034676	193034751	.	-	.	gene_id "ENSMUSG00000016179.12"; transcript_id "transcript13089.chr1.nic"; exon_number "8"; exon_id "ENSMUSE00000161367.2";
chr1	IsoQuant	exon	193033298	193033410	.	-	.	gene_id "ENSMUSG00000016179.12"; transcript_id "transcript13089.chr1.nic"; exon_number "9"; exon_id "ENSMUSE00000533198.2";
chr1	IsoQuant	exon	193032583	193032661	.	-	.	gene_id "ENSMUSG00000016179.12"; transcript_id "transcript13089.chr1.nic"; exon_number "10"; exon_id "ENSMUSE00000161362.2";
chr1	IsoQuant	exon	193031027	193031114	.	-	.	gene_id "ENSMUSG00000016179.12"; transcript_id "transcript13089.chr1.nic"; exon_number "11"; exon_id "ENSMUSE00000161369.2";
chr1	IsoQuant	exon	193030365	193030792	.	-	.	gene_id "ENSMUSG00000016179.12"; transcript_id "transcript13089.chr1.nic"; exon_number "12"; exon_id "ENSMUSE00000161368.2";
chr1	IsoQuant	exon	193029640	193029755	.	-	.	gene_id "ENSMUSG00000016179.12"; transcript_id "transcript13089.chr1.nic"; exon_number "13"; exon_id "ENSMUSE00001222815.2";
chr1	IsoQuant	exon	193028654	193029510	.	-	.	gene_id "ENSMUSG00000016179.12"; transcript_id "transcript13089.chr1.nic"; exon_number "14"; exon_id "ENSMUSE00001256877.2";
chr1	HAVANA	transcript	193028654	193052606	.	-	.	gene_id "ENSMUSG00000016179.12"; transcript_id "ENSMUST00000016323.11"; exons "13"; gene_type "protein_coding"; gene_name "Camk1g"; transcript_type "protein_coding"; transcript_name "Camk1g-201"; protein_id "ENSMUSP00000016323.5"; transcript_support_level "1"; mgi_id "MGI:2388073"; tag "basic"; ccdsid "CCDS15638.1"; havana_gene "OTTMUSG00000035816.1"; havana_transcript "OTTMUST00000091733.1";
chr1	HAVANA	exon	193052483	193052606	.	-	.	gene_id "ENSMUSG00000016179.12"; transcript_id "ENSMUST00000016323.11"; exon_number "1"; exon_id "ENSMUSE00000418533.6"; gene_type "protein_coding"; gene_name "Camk1g"; transcript_type "protein_coding"; transcript_name "Camk1g-201"; protein_id "ENSMUSP00000016323.5"; transcript_support_level "1"; mgi_id "MGI:2388073"; tag "basic"; ccdsid "CCDS15638.1"; havana_gene "OTTMUSG00000035816.1"; havana_transcript "OTTMUST00000091733.1";
chr1	HAVANA	UTR	193052483	193052606	.	-	.	gene_id "ENSMUSG00000016179.12"; transcript_id "ENSMUST00000016323.11"; exon_number "2"; exon_id "ENSMUSE00000418533.6"; gene_type "protein_coding"; gene_name "Camk1g"; transcript_type "protein_coding"; transcript_name "Camk1g-201"; protein_id "ENSMUSP00000016323.5"; transcript_support_level "1"; mgi_id "MGI:2388073"; tag "basic"; ccdsid "CCDS15638.1"; havana_gene "OTTMUSG00000035816.1"; havana_transcript "OTTMUST00000091733.1";
chr1	HAVANA	UTR	193044413	193044441	.	-	.	gene_id "ENSMUSG00000016179.12"; transcript_id "ENSMUST00000016323.11"; exon_number "3"; exon_id "6698";
chr1	HAVANA	start_codon	193044410	193044412	.	-	.	gene_id "ENSMUSG00000016179.12"; transcript_id "ENSMUST00000016323.11"; exon_number "4"; exon_id "6699";
chr1	HAVANA	exon	193044321	193044441	.	-	.	gene_id "ENSMUSG00000016179.12"; transcript_id "ENSMUST00000016323.11"; exon_number "5"; exon_id "ENSMUSE00000894872.3"; gene_type "protein_coding"; gene_name "Camk1g"; transcript_type "protein_coding"; transcript_name "Camk1g-201"; protein_id "ENSMUSP00000016323.5"; transcript_support_level "1"; mgi_id "MGI:2388073"; tag "basic"; ccdsid "CCDS15638.1"; havana_gene "OTTMUSG00000035816.1"; havana_transcript "OTTMUST00000091733.1";
chr1	HAVANA	CDS	193044321	193044412	.	-	.	gene_id "ENSMUSG00000016179.12"; transcript_id "ENSMUST00000016323.11"; exon_number "6"; exon_id "6700";
chr1	HAVANA	exon	193042027	193042155	.	-	.	gene_id "ENSMUSG00000016179.12"; transcript_id "ENSMUST00000016323.11"; exon_number "7"; exon_id "ENSMUSE00001221105.2"; gene_type "protein_coding"; gene_name "Camk1g"; transcript_type "protein_coding"; transcript_name "Camk1g-201"; protein_id "ENSMUSP00000016323.5"; transcript_support_level "1"; mgi_id "MGI:2388073"; tag "basic"; ccdsid "CCDS15638.1"; havana_gene "OTTMUSG00000035816.1"; havana_transcript "OTTMUST00000091733.1";
chr1	HAVANA	CDS	193042027	193042155	.	-	.	gene_id "ENSMUSG00000016179.12"; transcript_id "ENSMUST00000016323.11"; exon_number "8"; exon_id "ENSMUSE00001221105.2"; gene_type "protein_coding"; gene_name "Camk1g"; transcript_type "protein_coding"; transcript_name "Camk1g-201"; protein_id "ENSMUSP00000016323.5"; transcript_support_level "1"; mgi_id "MGI:2388073"; tag "basic"; ccdsid "CCDS15638.1"; havana_gene "OTTMUSG00000035816.1"; havana_transcript "OTTMUST00000091733.1";
chr1	HAVANA	exon	193038625	193038699	.	-	.	gene_id "ENSMUSG00000016179.12"; transcript_id "ENSMUST00000016323.11"; exon_number "9"; exon_id "ENSMUSE00001268714.2"; gene_type "protein_coding"; gene_name "Camk1g"; transcript_type "protein_coding"; transcript_name "Camk1g-201"; protein_id "ENSMUSP00000016323.5"; transcript_support_level "1"; mgi_id "MGI:2388073"; tag "basic"; ccdsid "CCDS15638.1"; havana_gene "OTTMUSG00000035816.1"; havana_transcript "OTTMUST00000091733.1";
chr1	HAVANA	CDS	193038625	193038699	.	-	.	gene_id "ENSMUSG00000016179.12"; transcript_id "ENSMUST00000016323.11"; exon_number "10"; exon_id "ENSMUSE00001268714.2"; gene_type "protein_coding"; gene_name "Camk1g"; transcript_type "protein_coding"; transcript_name "Camk1g-201"; protein_id "ENSMUSP00000016323.5"; transcript_support_level "1"; mgi_id "MGI:2388073"; tag "basic"; ccdsid "CCDS15638.1"; havana_gene "OTTMUSG00000035816.1"; havana_transcript "OTTMUST00000091733.1";
chr1	HAVANA	exon	193037264	193037402	.	-	.	gene_id "ENSMUSG00000016179.12"; transcript_id "ENSMUST00000016323.11"; exon_number "11"; exon_id "ENSMUSE00001256004.2"; gene_type "protein_coding"; gene_name "Camk1g"; transcript_type "protein_coding"; transcript_name "Camk1g-201"; protein_id "ENSMUSP00000016323.5"; transcript_support_level "1"; mgi_id "MGI:2388073"; tag "basic"; ccdsid "CCDS15638.1"; havana_gene "OTTMUSG00000035816.1"; havana_transcript "OTTMUST00000091733.1";
chr1	HAVANA	CDS	193037264	193037402	.	-	.	gene_id "ENSMUSG00000016179.12"; transcript_id "ENSMUST00000016323.11"; exon_number "12"; exon_id "ENSMUSE00001256004.2"; gene_type "protein_coding"; gene_name "Camk1g"; transcript_type "protein_coding"; transcript_name "Camk1g-201"; protein_id "ENSMUSP00000016323.5"; transcript_support_level "1"; mgi_id "MGI:2388073"; tag "basic"; ccdsid "CCDS15638.1"; havana_gene "OTTMUSG00000035816.1"; havana_transcript "OTTMUST00000091733.1";
chr1	HAVANA	exon	193036300	193036423	.	-	.	gene_id "ENSMUSG00000016179.12"; transcript_id "ENSMUST00000016323.11"; exon_number "13"; exon_id "ENSMUSE00000161366.2"; gene_type "protein_coding"; gene_name "Camk1g"; transcript_type "protein_coding"; transcript_name "Camk1g-201"; protein_id "ENSMUSP00000016323.5"; transcript_support_level "1"; mgi_id "MGI:2388073"; tag "basic"; ccdsid "CCDS15638.1"; havana_gene "OTTMUSG00000035816.1"; havana_transcript "OTTMUST00000091733.1";
chr1	HAVANA	CDS	193036300	193036423	.	-	.	gene_id "ENSMUSG00000016179.12"; transcript_id "ENSMUST00000016323.11"; exon_number "14"; exon_id "ENSMUSE00000161366.2"; gene_type "protein_coding"; gene_name "Camk1g"; transcript_type "protein_coding"; transcript_name "Camk1g-201"; protein_id "ENSMUSP00000016323.5"; transcript_support_level "1"; mgi_id "MGI:2388073"; tag "basic"; ccdsid "CCDS15638.1"; havana_gene "OTTMUSG00000035816.1"; havana_transcript "OTTMUST00000091733.1";
chr1	HAVANA	exon	193034676	193034751	.	-	.	gene_id "ENSMUSG00000016179.12"; transcript_id "ENSMUST00000016323.11"; exon_number "15"; exon_id "ENSMUSE00000161367.2"; gene_type "protein_coding"; gene_name "Camk1g"; transcript_type "protein_coding"; transcript_name "Camk1g-201"; protein_id "ENSMUSP00000016323.5"; transcript_support_level "1"; mgi_id "MGI:2388073"; tag "basic"; ccdsid "CCDS15638.1"; havana_gene "OTTMUSG00000035816.1"; havana_transcript "OTTMUST00000091733.1";
chr1	HAVANA	CDS	193034676	193034751	.	-	.	gene_id "ENSMUSG00000016179.12"; transcript_id "ENSMUST00000016323.11"; exon_number "16"; exon_id "ENSMUSE00000161367.2"; gene_type "protein_coding"; gene_name "Camk1g"; transcript_type "protein_coding"; transcript_name "Camk1g-201"; protein_id "ENSMUSP00000016323.5"; transcript_support_level "1"; mgi_id "MGI:2388073"; tag "basic"; ccdsid "CCDS15638.1"; havana_gene "OTTMUSG00000035816.1"; havana_transcript "OTTMUST00000091733.1";
chr1	HAVANA	exon	193033298	193033410	.	-	.	gene_id "ENSMUSG00000016179.12"; transcript_id "ENSMUST00000016323.11"; exon_number "17"; exon_id "ENSMUSE00000533198.2"; gene_type "protein_coding"; gene_name "Camk1g"; transcript_type "protein_coding"; transcript_name "Camk1g-201"; protein_id "ENSMUSP00000016323.5"; transcript_support_level "1"; mgi_id "MGI:2388073"; tag "basic"; ccdsid "CCDS15638.1"; havana_gene "OTTMUSG00000035816.1"; havana_transcript "OTTMUST00000091733.1";
chr1	HAVANA	CDS	193033298	193033410	.	-	.	gene_id "ENSMUSG00000016179.12"; transcript_id "ENSMUST00000016323.11"; exon_number "18"; exon_id "ENSMUSE00000533198.2"; gene_type "protein_coding"; gene_name "Camk1g"; transcript_type "protein_coding"; transcript_name "Camk1g-201"; protein_id "ENSMUSP00000016323.5"; transcript_support_level "1"; mgi_id "MGI:2388073"; tag "basic"; ccdsid "CCDS15638.1"; havana_gene "OTTMUSG00000035816.1"; havana_transcript "OTTMUST00000091733.1";
chr1	HAVANA	exon	193032583	193032661	.	-	.	gene_id "ENSMUSG00000016179.12"; transcript_id "ENSMUST00000016323.11"; exon_number "19"; exon_id "ENSMUSE00000161362.2"; gene_type "protein_coding"; gene_name "Camk1g"; transcript_type "protein_coding"; transcript_name "Camk1g-201"; protein_id "ENSMUSP00000016323.5"; transcript_support_level "1"; mgi_id "MGI:2388073"; tag "basic"; ccdsid "CCDS15638.1"; havana_gene "OTTMUSG00000035816.1"; havana_transcript "OTTMUST00000091733.1";
chr1	HAVANA	CDS	193032583	193032661	.	-	.	gene_id "ENSMUSG00000016179.12"; transcript_id "ENSMUST00000016323.11"; exon_number "20"; exon_id "ENSMUSE00000161362.2"; gene_type "protein_coding"; gene_name "Camk1g"; transcript_type "protein_coding"; transcript_name "Camk1g-201"; protein_id "ENSMUSP00000016323.5"; transcript_support_level "1"; mgi_id "MGI:2388073"; tag "basic"; ccdsid "CCDS15638.1"; havana_gene "OTTMUSG00000035816.1"; havana_transcript "OTTMUST00000091733.1";
chr1	HAVANA	exon	193031027	193031114	.	-	.	gene_id "ENSMUSG00000016179.12"; transcript_id "ENSMUST00000016323.11"; exon_number "21"; exon_id "ENSMUSE00000161369.2"; gene_type "protein_coding"; gene_name "Camk1g"; transcript_type "protein_coding"; transcript_name "Camk1g-201"; protein_id "ENSMUSP00000016323.5"; transcript_support_level "1"; mgi_id "MGI:2388073"; tag "basic"; ccdsid "CCDS15638.1"; havana_gene "OTTMUSG00000035816.1"; havana_transcript "OTTMUST00000091733.1";
chr1	HAVANA	CDS	193031027	193031114	.	-	.	gene_id "ENSMUSG00000016179.12"; transcript_id "ENSMUST00000016323.11"; exon_number "22"; exon_id "ENSMUSE00000161369.2"; gene_type "protein_coding"; gene_name "Camk1g"; transcript_type "protein_coding"; transcript_name "Camk1g-201"; protein_id "ENSMUSP00000016323.5"; transcript_support_level "1"; mgi_id "MGI:2388073"; tag "basic"; ccdsid "CCDS15638.1"; havana_gene "OTTMUSG00000035816.1"; havana_transcript "OTTMUST00000091733.1";
chr1	HAVANA	exon	193030365	193030792	.	-	.	gene_id "ENSMUSG00000016179.12"; transcript_id "ENSMUST00000016323.11"; exon_number "23"; exon_id "ENSMUSE00000161368.2"; gene_type "protein_coding"; gene_name "Camk1g"; transcript_type "protein_coding"; transcript_name "Camk1g-201"; protein_id "ENSMUSP00000016323.5"; transcript_support_level "1"; mgi_id "MGI:2388073"; tag "basic"; ccdsid "CCDS15638.1"; havana_gene "OTTMUSG00000035816.1"; havana_transcript "OTTMUST00000091733.1";
chr1	HAVANA	CDS	193030365	193030792	.	-	.	gene_id "ENSMUSG00000016179.12"; transcript_id "ENSMUST00000016323.11"; exon_number "24"; exon_id "ENSMUSE00000161368.2"; gene_type "protein_coding"; gene_name "Camk1g"; transcript_type "protein_coding"; transcript_name "Camk1g-201"; protein_id "ENSMUSP00000016323.5"; transcript_support_level "1"; mgi_id "MGI:2388073"; tag "basic"; ccdsid "CCDS15638.1"; havana_gene "OTTMUSG00000035816.1"; havana_transcript "OTTMUST00000091733.1";
chr1	HAVANA	CDS	193029668	193029755	.	-	.	gene_id "ENSMUSG00000016179.12"; transcript_id "ENSMUST00000016323.11"; exon_number "25"; exon_id "6701";
chr1	HAVANA	stop_codon	193029665	193029667	.	-	.	gene_id "ENSMUSG00000016179.12"; transcript_id "ENSMUST00000016323.11"; exon_number "26"; exon_id "6702";
chr1	HAVANA	exon	193029640	193029755	.	-	.	gene_id "ENSMUSG00000016179.12"; transcript_id "ENSMUST00000016323.11"; exon_number "27"; exon_id "ENSMUSE00001222815.2"; gene_type "protein_coding"; gene_name "Camk1g"; transcript_type "protein_coding"; transcript_name "Camk1g-201"; protein_id "ENSMUSP00000016323.5"; transcript_support_level "1"; mgi_id "MGI:2388073"; tag "basic"; ccdsid "CCDS15638.1"; havana_gene "OTTMUSG00000035816.1"; havana_transcript "OTTMUST00000091733.1";
chr1	HAVANA	UTR	193029640	193029667	.	-	.	gene_id "ENSMUSG00000016179.12"; transcript_id "ENSMUST00000016323.11"; exon_number "28"; exon_id "6703";
chr1	HAVANA	exon	193028654	193029510	.	-	.	gene_id "ENSMUSG00000016179.12"; transcript_id "ENSMUST00000016323.11"; exon_number "29"; exon_id "ENSMUSE00001256877.2"; gene_type "protein_coding"; gene_name "Camk1g"; transcript_type "protein_coding"; transcript_name "Camk1g-201"; protein_id "ENSMUSP00000016323.5"; transcript_support_level "1"; mgi_id "MGI:2388073"; tag "basic"; ccdsid "CCDS15638.1"; havana_gene "OTTMUSG00000035816.1"; havana_transcript "OTTMUST00000091733.1";
chr1	HAVANA	UTR	193028654	193029510	.	-	.	gene_id "ENSMUSG00000016179.12"; transcript_id "ENSMUST00000016323.11"; exon_number "30"; exon_id "ENSMUSE00001256877.2"; gene_type "protein_coding"; gene_name "Camk1g"; transcript_type "protein_coding"; transcript_name "Camk1g-201"; protein_id "ENSMUSP00000016323.5"; transcript_support_level "1"; mgi_id "MGI:2388073"; tag "basic"; ccdsid "CCDS15638.1"; havana_gene "OTTMUSG00000035816.1"; havana_transcript "OTTMUST00000091733.1";
chr1	HAVANA	gene	194300526	194499177	.	+	.	gene_id "ENSMUSG00000026640.13"; transcripts "2"; gene_type "protein_coding"; gene_name "Plxna2"; mgi_id "MGI:107684"; tag "overlapping_locus"; havana_gene "OTTMUSG00000017321.1";
chr1	HAVANA	transcript	194302133	194499177	.	+	.	gene_id "ENSMUSG00000026640.13"; transcript_id "ENSMUST00000027952.12"; exons "32"; gene_type "protein_coding"; gene_name "Plxna2"; transcript_type "protein_coding"; transcript_name "Plxna2-201"; protein_id "ENSMUSP00000027952.6"; transcript_support_level "1"; mgi_id "MGI:107684"; tag "basic"; ccdsid "CCDS35827.1"; havana_gene "OTTMUSG00000017321.1"; havana_transcript "OTTMUST00000042096.1";
chr1	HAVANA	UTR	194302133	194302705	.	+	.	gene_id "ENSMUSG00000026640.13"; transcript_id "ENSMUST00000027952.12"; exon_number "1"; exon_id "ENSMUSE00000464628.5"; gene_type "protein_coding"; gene_name "Plxna2"; transcript_type "protein_coding"; transcript_name "Plxna2-201"; protein_id "ENSMUSP00000027952.6"; transcript_support_level "1"; mgi_id "MGI:107684"; tag "basic"; ccdsid "CCDS35827.1"; havana_gene "OTTMUSG00000017321.1"; havana_transcript "OTTMUST00000042096.1";
chr1	HAVANA	exon	194302133	194302705	.	+	.	gene_id "ENSMUSG00000026640.13"; transcript_id "ENSMUST00000027952.12"; exon_number "2"; exon_id "ENSMUSE00000464628.5"; gene_type "protein_coding"; gene_name "Plxna2"; transcript_type "protein_coding"; transcript_name "Plxna2-201"; protein_id "ENSMUSP00000027952.6"; transcript_support_level "1"; mgi_id "MGI:107684"; tag "basic"; ccdsid "CCDS35827.1"; havana_gene "OTTMUSG00000017321.1"; havana_transcript "OTTMUST00000042096.1";
chr1	HAVANA	UTR	194325994	194326067	.	+	.	gene_id "ENSMUSG00000026640.13"; transcript_id "ENSMUST00000027952.12"; exon_number "3"; exon_id "6704";
chr1	HAVANA	exon	194325994	194327255	.	+	.	gene_id "ENSMUSG00000026640.13"; transcript_id "ENSMUST00000027952.12"; exon_number "4"; exon_id "ENSMUSE00000350240.5"; gene_type "protein_coding"; gene_name "Plxna2"; transcript_type "protein_coding"; transcript_name "Plxna2-201"; protein_id "ENSMUSP00000027952.6"; transcript_support_level "1"; mgi_id "MGI:107684"; tag "basic"; ccdsid "CCDS35827.1"; havana_gene "OTTMUSG00000017321.1"; havana_transcript "OTTMUST00000042096.1";
chr1	HAVANA	start_codon	194326068	194326070	.	+	.	gene_id "ENSMUSG00000026640.13"; transcript_id "ENSMUST00000027952.12"; exon_number "5"; exon_id "6705";
chr1	HAVANA	CDS	194326068	194327255	.	+	.	gene_id "ENSMUSG00000026640.13"; transcript_id "ENSMUST00000027952.12"; exon_number "6"; exon_id "6706";
chr1	HAVANA	CDS	194331764	194331946	.	+	.	gene_id "ENSMUSG00000026640.13"; transcript_id "ENSMUST00000027952.12"; exon_number "7"; exon_id "ENSMUSE00001291243.2"; gene_type "protein_coding"; gene_name "Plxna2"; transcript_type "protein_coding"; transcript_name "Plxna2-201"; protein_id "ENSMUSP00000027952.6"; transcript_support_level "1"; mgi_id "MGI:107684"; tag "basic"; ccdsid "CCDS35827.1"; havana_gene "OTTMUSG00000017321.1"; havana_transcript "OTTMUST00000042096.1";
chr1	HAVANA	exon	194331764	194331946	.	+	.	gene_id "ENSMUSG00000026640.13"; transcript_id "ENSMUST00000027952.12"; exon_number "8"; exon_id "ENSMUSE00001291243.2"; gene_type "protein_coding"; gene_name "Plxna2"; transcript_type "protein_coding"; transcript_name "Plxna2-201"; protein_id "ENSMUSP00000027952.6"; transcript_support_level "1"; mgi_id "MGI:107684"; tag "basic"; ccdsid "CCDS35827.1"; havana_gene "OTTMUSG00000017321.1"; havana_transcript "OTTMUST00000042096.1";
chr1	HAVANA	CDS	194394492	194394626	.	+	.	gene_id "ENSMUSG00000026640.13"; transcript_id "ENSMUST00000027952.12"; exon_number "9"; exon_id "ENSMUSE00000161386.4"; gene_type "protein_coding"; gene_name "Plxna2"; transcript_type "protein_coding"; transcript_name "Plxna2-201"; protein_id "ENSMUSP00000027952.6"; transcript_support_level "1"; mgi_id "MGI:107684"; tag "basic"; ccdsid "CCDS35827.1"; havana_gene "OTTMUSG00000017321.1"; havana_transcript "OTTMUST00000042096.1";
chr1	HAVANA	exon	194394492	194394626	.	+	.	gene_id "ENSMUSG00000026640.13"; transcript_id "ENSMUST00000027952.12"; exon_number "10"; exon_id "ENSMUSE00000161386.4"; gene_type "protein_coding"; gene_name "Plxna2"; transcript_type "protein_coding"; transcript_name "Plxna2-201"; protein_id "ENSMUSP00000027952.6"; transcript_support_level "1"; mgi_id "MGI:107684"; tag "basic"; ccdsid "CCDS35827.1"; havana_gene "OTTMUSG00000017321.1"; havana_transcript "OTTMUST00000042096.1";
chr1	HAVANA	CDS	194428438	194428538	.	+	.	gene_id "ENSMUSG00000026640.13"; transcript_id "ENSMUST00000027952.12"; exon_number "11"; exon_id "ENSMUSE00000161385.4"; gene_type "protein_coding"; gene_name "Plxna2"; transcript_type "protein_coding"; transcript_name "Plxna2-201"; protein_id "ENSMUSP00000027952.6"; transcript_support_level "1"; mgi_id "MGI:107684"; tag "basic"; ccdsid "CCDS35827.1"; havana_gene "OTTMUSG00000017321.1"; havana_transcript "OTTMUST00000042096.1";
chr1	HAVANA	exon	194428438	194428538	.	+	.	gene_id "ENSMUSG00000026640.13"; transcript_id "ENSMUST00000027952.12"; exon_number "12"; exon_id "ENSMUSE00000161385.4"; gene_type "protein_coding"; gene_name "Plxna2"; transcript_type "protein_coding"; transcript_name "Plxna2-201"; protein_id "ENSMUSP00000027952.6"; transcript_support_level "1"; mgi_id "MGI:107684"; tag "basic"; ccdsid "CCDS35827.1"; havana_gene "OTTMUSG00000017321.1"; havana_transcript "OTTMUST00000042096.1";
chr1	HAVANA	CDS	194431620	194431743	.	+	.	gene_id "ENSMUSG00000026640.13"; transcript_id "ENSMUST00000027952.12"; exon_number "13"; exon_id "ENSMUSE00000161381.4"; gene_type "protein_coding"; gene_name "Plxna2"; transcript_type "protein_coding"; transcript_name "Plxna2-201"; protein_id "ENSMUSP00000027952.6"; transcript_support_level "1"; mgi_id "MGI:107684"; tag "basic"; ccdsid "CCDS35827.1"; havana_gene "OTTMUSG00000017321.1"; havana_transcript "OTTMUST00000042096.1";
chr1	HAVANA	exon	194431620	194431743	.	+	.	gene_id "ENSMUSG00000026640.13"; transcript_id "ENSMUST00000027952.12"; exon_number "14"; exon_id "ENSMUSE00000161381.4"; gene_type "protein_coding"; gene_name "Plxna2"; transcript_type "protein_coding"; transcript_name "Plxna2-201"; protein_id "ENSMUSP00000027952.6"; transcript_support_level "1"; mgi_id "MGI:107684"; tag "basic"; ccdsid "CCDS35827.1"; havana_gene "OTTMUSG00000017321.1"; havana_transcript "OTTMUST00000042096.1";
chr1	HAVANA	CDS	194433684	194433837	.	+	.	gene_id "ENSMUSG00000026640.13"; transcript_id "ENSMUST00000027952.12"; exon_number "15"; exon_id "ENSMUSE00000161392.4"; gene_type "protein_coding"; gene_name "Plxna2"; transcript_type "protein_coding"; transcript_name "Plxna2-201"; protein_id "ENSMUSP00000027952.6"; transcript_support_level "1"; mgi_id "MGI:107684"; tag "basic"; ccdsid "CCDS35827.1"; havana_gene "OTTMUSG00000017321.1"; havana_transcript "OTTMUST00000042096.1";
chr1	HAVANA	exon	194433684	194433837	.	+	.	gene_id "ENSMUSG00000026640.13"; transcript_id "ENSMUST00000027952.12"; exon_number "16"; exon_id "ENSMUSE00000161392.4"; gene_type "protein_coding"; gene_name "Plxna2"; transcript_type "protein_coding"; transcript_name "Plxna2-201"; protein_id "ENSMUSP00000027952.6"; transcript_support_level "1"; mgi_id "MGI:107684"; tag "basic"; ccdsid "CCDS35827.1"; havana_gene "OTTMUSG00000017321.1"; havana_transcript "OTTMUST00000042096.1";
chr1	HAVANA	CDS	194434361	194434457	.	+	.	gene_id "ENSMUSG00000026640.13"; transcript_id "ENSMUST00000027952.12"; exon_number "17"; exon_id "ENSMUSE00000161380.4"; gene_type "protein_coding"; gene_name "Plxna2"; transcript_type "protein_coding"; transcript_name "Plxna2-201"; protein_id "ENSMUSP00000027952.6"; transcript_support_level "1"; mgi_id "MGI:107684"; tag "basic"; ccdsid "CCDS35827.1"; havana_gene "OTTMUSG00000017321.1"; havana_transcript "OTTMUST00000042096.1";
chr1	HAVANA	exon	194434361	194434457	.	+	.	gene_id "ENSMUSG00000026640.13"; transcript_id "ENSMUST00000027952.12"; exon_number "18"; exon_id "ENSMUSE00000161380.4"; gene_type "protein_coding"; gene_name "Plxna2"; transcript_type "protein_coding"; transcript_name "Plxna2-201"; protein_id "ENSMUSP00000027952.6"; transcript_support_level "1"; mgi_id "MGI:107684"; tag "basic"; ccdsid "CCDS35827.1"; havana_gene "OTTMUSG00000017321.1"; havana_transcript "OTTMUST00000042096.1";
chr1	HAVANA	CDS	194436628	194436742	.	+	.	gene_id "ENSMUSG00000026640.13"; transcript_id "ENSMUST00000027952.12"; exon_number "19"; exon_id "ENSMUSE00000161395.4"; gene_type "protein_coding"; gene_name "Plxna2"; transcript_type "protein_coding"; transcript_name "Plxna2-201"; protein_id "ENSMUSP00000027952.6"; transcript_support_level "1"; mgi_id "MGI:107684"; tag "basic"; ccdsid "CCDS35827.1"; havana_gene "OTTMUSG00000017321.1"; havana_transcript "OTTMUST00000042096.1";
chr1	HAVANA	exon	194436628	194436742	.	+	.	gene_id "ENSMUSG00000026640.13"; transcript_id "ENSMUST00000027952.12"; exon_number "20"; exon_id "ENSMUSE00000161395.4"; gene_type "protein_coding"; gene_name "Plxna2"; transcript_type "protein_coding"; transcript_name "Plxna2-201"; protein_id "ENSMUSP00000027952.6"; transcript_support_level "1"; mgi_id "MGI:107684"; tag "basic"; ccdsid "CCDS35827.1"; havana_gene "OTTMUSG00000017321.1"; havana_transcript "OTTMUST00000042096.1";
chr1	HAVANA	CDS	194444707	194444907	.	+	.	gene_id "ENSMUSG00000026640.13"; transcript_id "ENSMUST00000027952.12"; exon_number "21"; exon_id "ENSMUSE00000161402.4"; gene_type "protein_coding"; gene_name "Plxna2"; transcript_type "protein_coding"; transcript_name "Plxna2-201"; protein_id "ENSMUSP00000027952.6"; transcript_support_level "1"; mgi_id "MGI:107684"; tag "basic"; ccdsid "CCDS35827.1"; havana_gene "OTTMUSG00000017321.1"; havana_transcript "OTTMUST00000042096.1";
chr1	HAVANA	exon	194444707	194444907	.	+	.	gene_id "ENSMUSG00000026640.13"; transcript_id "ENSMUST00000027952.12"; exon_number "22"; exon_id "ENSMUSE00000161402.4"; gene_type "protein_coding"; gene_name "Plxna2"; transcript_type "protein_coding"; transcript_name "Plxna2-201"; protein_id "ENSMUSP00000027952.6"; transcript_support_level "1"; mgi_id "MGI:107684"; tag "basic"; ccdsid "CCDS35827.1"; havana_gene "OTTMUSG00000017321.1"; havana_transcript "OTTMUST00000042096.1";
chr1	HAVANA	CDS	194446790	194446886	.	+	.	gene_id "ENSMUSG00000026640.13"; transcript_id "ENSMUST00000027952.12"; exon_number "23"; exon_id "ENSMUSE00000161382.4"; gene_type "protein_coding"; gene_name "Plxna2"; transcript_type "protein_coding"; transcript_name "Plxna2-201"; protein_id "ENSMUSP00000027952.6"; transcript_support_level "1"; mgi_id "MGI:107684"; tag "basic"; ccdsid "CCDS35827.1"; havana_gene "OTTMUSG00000017321.1"; havana_transcript "OTTMUST00000042096.1";
chr1	HAVANA	exon	194446790	194446886	.	+	.	gene_id "ENSMUSG00000026640.13"; transcript_id "ENSMUST00000027952.12"; exon_number "24"; exon_id "ENSMUSE00000161382.4"; gene_type "protein_coding"; gene_name "Plxna2"; transcript_type "protein_coding"; transcript_name "Plxna2-201"; protein_id "ENSMUSP00000027952.6"; transcript_support_level "1"; mgi_id "MGI:107684"; tag "basic"; ccdsid "CCDS35827.1"; havana_gene "OTTMUSG00000017321.1"; havana_transcript "OTTMUST00000042096.1";
chr1	HAVANA	CDS	194449679	194449869	.	+	.	gene_id "ENSMUSG00000026640.13"; transcript_id "ENSMUST00000027952.12"; exon_number "25"; exon_id "ENSMUSE00000161394.4"; gene_type "protein_coding"; gene_name "Plxna2"; transcript_type "protein_coding"; transcript_name "Plxna2-201"; protein_id "ENSMUSP00000027952.6"; transcript_support_level "1"; mgi_id "MGI:107684"; tag "basic"; ccdsid "CCDS35827.1"; havana_gene "OTTMUSG00000017321.1"; havana_transcript "OTTMUST00000042096.1";
chr1	HAVANA	exon	194449679	194449869	.	+	.	gene_id "ENSMUSG00000026640.13"; transcript_id "ENSMUST00000027952.12"; exon_number "26"; exon_id "ENSMUSE00000161394.4"; gene_type "protein_coding"; gene_name "Plxna2"; transcript_type "protein_coding"; transcript_name "Plxna2-201"; protein_id "ENSMUSP00000027952.6"; transcript_support_level "1"; mgi_id "MGI:107684"; tag "basic"; ccdsid "CCDS35827.1"; havana_gene "OTTMUSG00000017321.1"; havana_transcript "OTTMUST00000042096.1";
chr1	HAVANA	CDS	194462821	194462972	.	+	.	gene_id "ENSMUSG00000026640.13"; transcript_id "ENSMUST00000027952.12"; exon_number "27"; exon_id "ENSMUSE00001211726.2"; gene_type "protein_coding"; gene_name "Plxna2"; transcript_type "protein_coding"; transcript_name "Plxna2-201"; protein_id "ENSMUSP00000027952.6"; transcript_support_level "1"; mgi_id "MGI:107684"; tag "basic"; ccdsid "CCDS35827.1"; havana_gene "OTTMUSG00000017321.1"; havana_transcript "OTTMUST00000042096.1";
chr1	HAVANA	exon	194462821	194462972	.	+	.	gene_id "ENSMUSG00000026640.13"; transcript_id "ENSMUST00000027952.12"; exon_number "28"; exon_id "ENSMUSE00001211726.2"; gene_type "protein_coding"; gene_name "Plxna2"; transcript_type "protein_coding"; transcript_name "Plxna2-201"; protein_id "ENSMUSP00000027952.6"; transcript_support_level "1"; mgi_id "MGI:107684"; tag "basic"; ccdsid "CCDS35827.1"; havana_gene "OTTMUSG00000017321.1"; havana_transcript "OTTMUST00000042096.1";
chr1	HAVANA	CDS	194468875	194468992	.	+	.	gene_id "ENSMUSG00000026640.13"; transcript_id "ENSMUST00000027952.12"; exon_number "29"; exon_id "ENSMUSE00000161389.4"; gene_type "protein_coding"; gene_name "Plxna2"; transcript_type "protein_coding"; transcript_name "Plxna2-201"; protein_id "ENSMUSP00000027952.6"; transcript_support_level "1"; mgi_id "MGI:107684"; tag "basic"; ccdsid "CCDS35827.1"; havana_gene "OTTMUSG00000017321.1"; havana_transcript "OTTMUST00000042096.1";
chr1	HAVANA	exon	194468875	194468992	.	+	.	gene_id "ENSMUSG00000026640.13"; transcript_id "ENSMUST00000027952.12"; exon_number "30"; exon_id "ENSMUSE00000161389.4"; gene_type "protein_coding"; gene_name "Plxna2"; transcript_type "protein_coding"; transcript_name "Plxna2-201"; protein_id "ENSMUSP00000027952.6"; transcript_support_level "1"; mgi_id "MGI:107684"; tag "basic"; ccdsid "CCDS35827.1"; havana_gene "OTTMUSG00000017321.1"; havana_transcript "OTTMUST00000042096.1";
chr1	HAVANA	CDS	194471087	194471223	.	+	.	gene_id "ENSMUSG00000026640.13"; transcript_id "ENSMUST00000027952.12"; exon_number "31"; exon_id "ENSMUSE00000161400.4"; gene_type "protein_coding"; gene_name "Plxna2"; transcript_type "protein_coding"; transcript_name "Plxna2-201"; protein_id "ENSMUSP00000027952.6"; transcript_support_level "1"; mgi_id "MGI:107684"; tag "basic"; ccdsid "CCDS35827.1"; havana_gene "OTTMUSG00000017321.1"; havana_transcript "OTTMUST00000042096.1";
chr1	HAVANA	exon	194471087	194471223	.	+	.	gene_id "ENSMUSG00000026640.13"; transcript_id "ENSMUST00000027952.12"; exon_number "32"; exon_id "ENSMUSE00000161400.4"; gene_type "protein_coding"; gene_name "Plxna2"; transcript_type "protein_coding"; transcript_name "Plxna2-201"; protein_id "ENSMUSP00000027952.6"; transcript_support_level "1"; mgi_id "MGI:107684"; tag "basic"; ccdsid "CCDS35827.1"; havana_gene "OTTMUSG00000017321.1"; havana_transcript "OTTMUST00000042096.1";
chr1	HAVANA	CDS	194472029	194472196	.	+	.	gene_id "ENSMUSG00000026640.13"; transcript_id "ENSMUST00000027952.12"; exon_number "33"; exon_id "ENSMUSE00000161390.4"; gene_type "protein_coding"; gene_name "Plxna2"; transcript_type "protein_coding"; transcript_name "Plxna2-201"; protein_id "ENSMUSP00000027952.6"; transcript_support_level "1"; mgi_id "MGI:107684"; tag "basic"; ccdsid "CCDS35827.1"; havana_gene "OTTMUSG00000017321.1"; havana_transcript "OTTMUST00000042096.1";
chr1	HAVANA	exon	194472029	194472196	.	+	.	gene_id "ENSMUSG00000026640.13"; transcript_id "ENSMUST00000027952.12"; exon_number "34"; exon_id "ENSMUSE00000161390.4"; gene_type "protein_coding"; gene_name "Plxna2"; transcript_type "protein_coding"; transcript_name "Plxna2-201"; protein_id "ENSMUSP00000027952.6"; transcript_support_level "1"; mgi_id "MGI:107684"; tag "basic"; ccdsid "CCDS35827.1"; havana_gene "OTTMUSG00000017321.1"; havana_transcript "OTTMUST00000042096.1";
chr1	HAVANA	CDS	194472419	194472512	.	+	.	gene_id "ENSMUSG00000026640.13"; transcript_id "ENSMUST00000027952.12"; exon_number "35"; exon_id "ENSMUSE00000161387.4"; gene_type "protein_coding"; gene_name "Plxna2"; transcript_type "protein_coding"; transcript_name "Plxna2-201"; protein_id "ENSMUSP00000027952.6"; transcript_support_level "1"; mgi_id "MGI:107684"; tag "basic"; ccdsid "CCDS35827.1"; havana_gene "OTTMUSG00000017321.1"; havana_transcript "OTTMUST00000042096.1";
chr1	HAVANA	exon	194472419	194472512	.	+	.	gene_id "ENSMUSG00000026640.13"; transcript_id "ENSMUST00000027952.12"; exon_number "36"; exon_id "ENSMUSE00000161387.4"; gene_type "protein_coding"; gene_name "Plxna2"; transcript_type "protein_coding"; transcript_name "Plxna2-201"; protein_id "ENSMUSP00000027952.6"; transcript_support_level "1"; mgi_id "MGI:107684"; tag "basic"; ccdsid "CCDS35827.1"; havana_gene "OTTMUSG00000017321.1"; havana_transcript "OTTMUST00000042096.1";
chr1	HAVANA	CDS	194476037	194476276	.	+	.	gene_id "ENSMUSG00000026640.13"; transcript_id "ENSMUST00000027952.12"; exon_number "37"; exon_id "ENSMUSE00000161403.4"; gene_type "protein_coding"; gene_name "Plxna2"; transcript_type "protein_coding"; transcript_name "Plxna2-201"; protein_id "ENSMUSP00000027952.6"; transcript_support_level "1"; mgi_id "MGI:107684"; tag "basic"; ccdsid "CCDS35827.1"; havana_gene "OTTMUSG00000017321.1"; havana_transcript "OTTMUST00000042096.1";
chr1	HAVANA	exon	194476037	194476276	.	+	.	gene_id "ENSMUSG00000026640.13"; transcript_id "ENSMUST00000027952.12"; exon_number "38"; exon_id "ENSMUSE00000161403.4"; gene_type "protein_coding"; gene_name "Plxna2"; transcript_type "protein_coding"; transcript_name "Plxna2-201"; protein_id "ENSMUSP00000027952.6"; transcript_support_level "1"; mgi_id "MGI:107684"; tag "basic"; ccdsid "CCDS35827.1"; havana_gene "OTTMUSG00000017321.1"; havana_transcript "OTTMUST00000042096.1";
chr1	HAVANA	CDS	194476681	194476824	.	+	.	gene_id "ENSMUSG00000026640.13"; transcript_id "ENSMUST00000027952.12"; exon_number "39"; exon_id "ENSMUSE00000161379.4"; gene_type "protein_coding"; gene_name "Plxna2"; transcript_type "protein_coding"; transcript_name "Plxna2-201"; protein_id "ENSMUSP00000027952.6"; transcript_support_level "1"; mgi_id "MGI:107684"; tag "basic"; ccdsid "CCDS35827.1"; havana_gene "OTTMUSG00000017321.1"; havana_transcript "OTTMUST00000042096.1";
chr1	HAVANA	exon	194476681	194476824	.	+	.	gene_id "ENSMUSG00000026640.13"; transcript_id "ENSMUST00000027952.12"; exon_number "40"; exon_id "ENSMUSE00000161379.4"; gene_type "protein_coding"; gene_name "Plxna2"; transcript_type "protein_coding"; transcript_name "Plxna2-201"; protein_id "ENSMUSP00000027952.6"; transcript_support_level "1"; mgi_id "MGI:107684"; tag "basic"; ccdsid "CCDS35827.1"; havana_gene "OTTMUSG00000017321.1"; havana_transcript "OTTMUST00000042096.1";
chr1	HAVANA	CDS	194477131	194477365	.	+	.	gene_id "ENSMUSG00000026640.13"; transcript_id "ENSMUST00000027952.12"; exon_number "41"; exon_id "ENSMUSE00000161377.4"; gene_type "protein_coding"; gene_name "Plxna2"; transcript_type "protein_coding"; transcript_name "Plxna2-201"; protein_id "ENSMUSP00000027952.6"; transcript_support_level "1"; mgi_id "MGI:107684"; tag "basic"; ccdsid "CCDS35827.1"; havana_gene "OTTMUSG00000017321.1"; havana_transcript "OTTMUST00000042096.1";
chr1	HAVANA	exon	194477131	194477365	.	+	.	gene_id "ENSMUSG00000026640.13"; transcript_id "ENSMUST00000027952.12"; exon_number "42"; exon_id "ENSMUSE00000161377.4"; gene_type "protein_coding"; gene_name "Plxna2"; transcript_type "protein_coding"; transcript_name "Plxna2-201"; protein_id "ENSMUSP00000027952.6"; transcript_support_level "1"; mgi_id "MGI:107684"; tag "basic"; ccdsid "CCDS35827.1"; havana_gene "OTTMUSG00000017321.1"; havana_transcript "OTTMUST00000042096.1";
chr1	HAVANA	CDS	194479215	194479357	.	+	.	gene_id "ENSMUSG00000026640.13"; transcript_id "ENSMUST00000027952.12"; exon_number "43"; exon_id "ENSMUSE00000161397.4"; gene_type "protein_coding"; gene_name "Plxna2"; transcript_type "protein_coding"; transcript_name "Plxna2-201"; protein_id "ENSMUSP00000027952.6"; transcript_support_level "1"; mgi_id "MGI:107684"; tag "basic"; ccdsid "CCDS35827.1"; havana_gene "OTTMUSG00000017321.1"; havana_transcript "OTTMUST00000042096.1";
chr1	HAVANA	exon	194479215	194479357	.	+	.	gene_id "ENSMUSG00000026640.13"; transcript_id "ENSMUST00000027952.12"; exon_number "44"; exon_id "ENSMUSE00000161397.4"; gene_type "protein_coding"; gene_name "Plxna2"; transcript_type "protein_coding"; transcript_name "Plxna2-201"; protein_id "ENSMUSP00000027952.6"; transcript_support_level "1"; mgi_id "MGI:107684"; tag "basic"; ccdsid "CCDS35827.1"; havana_gene "OTTMUSG00000017321.1"; havana_transcript "OTTMUST00000042096.1";
chr1	HAVANA	CDS	194479848	194480116	.	+	.	gene_id "ENSMUSG00000026640.13"; transcript_id "ENSMUST00000027952.12"; exon_number "45"; exon_id "ENSMUSE00000161388.4"; gene_type "protein_coding"; gene_name "Plxna2"; transcript_type "protein_coding"; transcript_name "Plxna2-201"; protein_id "ENSMUSP00000027952.6"; transcript_support_level "1"; mgi_id "MGI:107684"; tag "basic"; ccdsid "CCDS35827.1"; havana_gene "OTTMUSG00000017321.1"; havana_transcript "OTTMUST00000042096.1";
chr1	HAVANA	exon	194479848	194480116	.	+	.	gene_id "ENSMUSG00000026640.13"; transcript_id "ENSMUST00000027952.12"; exon_number "46"; exon_id "ENSMUSE00000161388.4"; gene_type "protein_coding"; gene_name "Plxna2"; transcript_type "protein_coding"; transcript_name "Plxna2-201"; protein_id "ENSMUSP00000027952.6"; transcript_support_level "1"; mgi_id "MGI:107684"; tag "basic"; ccdsid "CCDS35827.1"; havana_gene "OTTMUSG00000017321.1"; havana_transcript "OTTMUST00000042096.1";
chr1	HAVANA	CDS	194481818	194481884	.	+	.	gene_id "ENSMUSG00000026640.13"; transcript_id "ENSMUST00000027952.12"; exon_number "47"; exon_id "ENSMUSE00000161399.4"; gene_type "protein_coding"; gene_name "Plxna2"; transcript_type "protein_coding"; transcript_name "Plxna2-201"; protein_id "ENSMUSP00000027952.6"; transcript_support_level "1"; mgi_id "MGI:107684"; tag "basic"; ccdsid "CCDS35827.1"; havana_gene "OTTMUSG00000017321.1"; havana_transcript "OTTMUST00000042096.1";
chr1	HAVANA	exon	194481818	194481884	.	+	.	gene_id "ENSMUSG00000026640.13"; transcript_id "ENSMUST00000027952.12"; exon_number "48"; exon_id "ENSMUSE00000161399.4"; gene_type "protein_coding"; gene_name "Plxna2"; transcript_type "protein_coding"; transcript_name "Plxna2-201"; protein_id "ENSMUSP00000027952.6"; transcript_support_level "1"; mgi_id "MGI:107684"; tag "basic"; ccdsid "CCDS35827.1"; havana_gene "OTTMUSG00000017321.1"; havana_transcript "OTTMUST00000042096.1";
chr1	HAVANA	CDS	194482083	194482229	.	+	.	gene_id "ENSMUSG00000026640.13"; transcript_id "ENSMUST00000027952.12"; exon_number "49"; exon_id "ENSMUSE00000161376.4"; gene_type "protein_coding"; gene_name "Plxna2"; transcript_type "protein_coding"; transcript_name "Plxna2-201"; protein_id "ENSMUSP00000027952.6"; transcript_support_level "1"; mgi_id "MGI:107684"; tag "basic"; ccdsid "CCDS35827.1"; havana_gene "OTTMUSG00000017321.1"; havana_transcript "OTTMUST00000042096.1";
chr1	HAVANA	exon	194482083	194482229	.	+	.	gene_id "ENSMUSG00000026640.13"; transcript_id "ENSMUST00000027952.12"; exon_number "50"; exon_id "ENSMUSE00000161376.4"; gene_type "protein_coding"; gene_name "Plxna2"; transcript_type "protein_coding"; transcript_name "Plxna2-201"; protein_id "ENSMUSP00000027952.6"; transcript_support_level "1"; mgi_id "MGI:107684"; tag "basic"; ccdsid "CCDS35827.1"; havana_gene "OTTMUSG00000017321.1"; havana_transcript "OTTMUST00000042096.1";
chr1	HAVANA	CDS	194482809	194482968	.	+	.	gene_id "ENSMUSG00000026640.13"; transcript_id "ENSMUST00000027952.12"; exon_number "51"; exon_id "ENSMUSE00000161393.4"; gene_type "protein_coding"; gene_name "Plxna2"; transcript_type "protein_coding"; transcript_name "Plxna2-201"; protein_id "ENSMUSP00000027952.6"; transcript_support_level "1"; mgi_id "MGI:107684"; tag "basic"; ccdsid "CCDS35827.1"; havana_gene "OTTMUSG00000017321.1"; havana_transcript "OTTMUST00000042096.1";
chr1	HAVANA	exon	194482809	194482968	.	+	.	gene_id "ENSMUSG00000026640.13"; transcript_id "ENSMUST00000027952.12"; exon_number "52"; exon_id "ENSMUSE00000161393.4"; gene_type "protein_coding"; gene_name "Plxna2"; transcript_type "protein_coding"; transcript_name "Plxna2-201"; protein_id "ENSMUSP00000027952.6"; transcript_support_level "1"; mgi_id "MGI:107684"; tag "basic"; ccdsid "CCDS35827.1"; havana_gene "OTTMUSG00000017321.1"; havana_transcript "OTTMUST00000042096.1";
chr1	HAVANA	CDS	194483351	194483454	.	+	.	gene_id "ENSMUSG00000026640.13"; transcript_id "ENSMUST00000027952.12"; exon_number "53"; exon_id "ENSMUSE00000161391.4"; gene_type "protein_coding"; gene_name "Plxna2"; transcript_type "protein_coding"; transcript_name "Plxna2-201"; protein_id "ENSMUSP00000027952.6"; transcript_support_level "1"; mgi_id "MGI:107684"; tag "basic"; ccdsid "CCDS35827.1"; havana_gene "OTTMUSG00000017321.1"; havana_transcript "OTTMUST00000042096.1";
chr1	HAVANA	exon	194483351	194483454	.	+	.	gene_id "ENSMUSG00000026640.13"; transcript_id "ENSMUST00000027952.12"; exon_number "54"; exon_id "ENSMUSE00000161391.4"; gene_type "protein_coding"; gene_name "Plxna2"; transcript_type "protein_coding"; transcript_name "Plxna2-201"; protein_id "ENSMUSP00000027952.6"; transcript_support_level "1"; mgi_id "MGI:107684"; tag "basic"; ccdsid "CCDS35827.1"; havana_gene "OTTMUSG00000017321.1"; havana_transcript "OTTMUST00000042096.1";
chr1	HAVANA	CDS	194487211	194487310	.	+	.	gene_id "ENSMUSG00000026640.13"; transcript_id "ENSMUST00000027952.12"; exon_number "55"; exon_id "ENSMUSE00000161384.4"; gene_type "protein_coding"; gene_name "Plxna2"; transcript_type "protein_coding"; transcript_name "Plxna2-201"; protein_id "ENSMUSP00000027952.6"; transcript_support_level "1"; mgi_id "MGI:107684"; tag "basic"; ccdsid "CCDS35827.1"; havana_gene "OTTMUSG00000017321.1"; havana_transcript "OTTMUST00000042096.1";
chr1	HAVANA	exon	194487211	194487310	.	+	.	gene_id "ENSMUSG00000026640.13"; transcript_id "ENSMUST00000027952.12"; exon_number "56"; exon_id "ENSMUSE00000161384.4"; gene_type "protein_coding"; gene_name "Plxna2"; transcript_type "protein_coding"; transcript_name "Plxna2-201"; protein_id "ENSMUSP00000027952.6"; transcript_support_level "1"; mgi_id "MGI:107684"; tag "basic"; ccdsid "CCDS35827.1"; havana_gene "OTTMUSG00000017321.1"; havana_transcript "OTTMUST00000042096.1";
chr1	HAVANA	CDS	194488590	194488780	.	+	.	gene_id "ENSMUSG00000026640.13"; transcript_id "ENSMUST00000027952.12"; exon_number "57"; exon_id "ENSMUSE00001294618.2"; gene_type "protein_coding"; gene_name "Plxna2"; transcript_type "protein_coding"; transcript_name "Plxna2-201"; protein_id "ENSMUSP00000027952.6"; transcript_support_level "1"; mgi_id "MGI:107684"; tag "basic"; ccdsid "CCDS35827.1"; havana_gene "OTTMUSG00000017321.1"; havana_transcript "OTTMUST00000042096.1";
chr1	HAVANA	exon	194488590	194488780	.	+	.	gene_id "ENSMUSG00000026640.13"; transcript_id "ENSMUST00000027952.12"; exon_number "58"; exon_id "ENSMUSE00001294618.2"; gene_type "protein_coding"; gene_name "Plxna2"; transcript_type "protein_coding"; transcript_name "Plxna2-201"; protein_id "ENSMUSP00000027952.6"; transcript_support_level "1"; mgi_id "MGI:107684"; tag "basic"; ccdsid "CCDS35827.1"; havana_gene "OTTMUSG00000017321.1"; havana_transcript "OTTMUST00000042096.1";
chr1	HAVANA	CDS	194489810	194489979	.	+	.	gene_id "ENSMUSG00000026640.13"; transcript_id "ENSMUST00000027952.12"; exon_number "59"; exon_id "ENSMUSE00001237132.2"; gene_type "protein_coding"; gene_name "Plxna2"; transcript_type "protein_coding"; transcript_name "Plxna2-201"; protein_id "ENSMUSP00000027952.6"; transcript_support_level "1"; mgi_id "MGI:107684"; tag "basic"; ccdsid "CCDS35827.1"; havana_gene "OTTMUSG00000017321.1"; havana_transcript "OTTMUST00000042096.1";
chr1	HAVANA	exon	194489810	194489979	.	+	.	gene_id "ENSMUSG00000026640.13"; transcript_id "ENSMUST00000027952.12"; exon_number "60"; exon_id "ENSMUSE00001237132.2"; gene_type "protein_coding"; gene_name "Plxna2"; transcript_type "protein_coding"; transcript_name "Plxna2-201"; protein_id "ENSMUSP00000027952.6"; transcript_support_level "1"; mgi_id "MGI:107684"; tag "basic"; ccdsid "CCDS35827.1"; havana_gene "OTTMUSG00000017321.1"; havana_transcript "OTTMUST00000042096.1";
chr1	HAVANA	CDS	194492370	194492582	.	+	.	gene_id "ENSMUSG00000026640.13"; transcript_id "ENSMUST00000027952.12"; exon_number "61"; exon_id "ENSMUSE00001277975.2"; gene_type "protein_coding"; gene_name "Plxna2"; transcript_type "protein_coding"; transcript_name "Plxna2-201"; protein_id "ENSMUSP00000027952.6"; transcript_support_level "1"; mgi_id "MGI:107684"; tag "basic"; ccdsid "CCDS35827.1"; havana_gene "OTTMUSG00000017321.1"; havana_transcript "OTTMUST00000042096.1";
chr1	HAVANA	exon	194492370	194492582	.	+	.	gene_id "ENSMUSG00000026640.13"; transcript_id "ENSMUST00000027952.12"; exon_number "62"; exon_id "ENSMUSE00001277975.2"; gene_type "protein_coding"; gene_name "Plxna2"; transcript_type "protein_coding"; transcript_name "Plxna2-201"; protein_id "ENSMUSP00000027952.6"; transcript_support_level "1"; mgi_id "MGI:107684"; tag "basic"; ccdsid "CCDS35827.1"; havana_gene "OTTMUSG00000017321.1"; havana_transcript "OTTMUST00000042096.1";
chr1	HAVANA	CDS	194493165	194493315	.	+	.	gene_id "ENSMUSG00000026640.13"; transcript_id "ENSMUST00000027952.12"; exon_number "63"; exon_id "ENSMUSE00001206050.2"; gene_type "protein_coding"; gene_name "Plxna2"; transcript_type "protein_coding"; transcript_name "Plxna2-201"; protein_id "ENSMUSP00000027952.6"; transcript_support_level "1"; mgi_id "MGI:107684"; tag "basic"; ccdsid "CCDS35827.1"; havana_gene "OTTMUSG00000017321.1"; havana_transcript "OTTMUST00000042096.1";
chr1	HAVANA	exon	194493165	194493315	.	+	.	gene_id "ENSMUSG00000026640.13"; transcript_id "ENSMUST00000027952.12"; exon_number "64"; exon_id "ENSMUSE00001206050.2"; gene_type "protein_coding"; gene_name "Plxna2"; transcript_type "protein_coding"; transcript_name "Plxna2-201"; protein_id "ENSMUSP00000027952.6"; transcript_support_level "1"; mgi_id "MGI:107684"; tag "basic"; ccdsid "CCDS35827.1"; havana_gene "OTTMUSG00000017321.1"; havana_transcript "OTTMUST00000042096.1";
chr1	HAVANA	CDS	194494374	194494466	.	+	.	gene_id "ENSMUSG00000026640.13"; transcript_id "ENSMUST00000027952.12"; exon_number "65"; exon_id "6707";
chr1	HAVANA	exon	194494374	194499177	.	+	.	gene_id "ENSMUSG00000026640.13"; transcript_id "ENSMUST00000027952.12"; exon_number "66"; exon_id "ENSMUSE00000498076.5"; gene_type "protein_coding"; gene_name "Plxna2"; transcript_type "protein_coding"; transcript_name "Plxna2-201"; protein_id "ENSMUSP00000027952.6"; transcript_support_level "1"; mgi_id "MGI:107684"; tag "basic"; ccdsid "CCDS35827.1"; havana_gene "OTTMUSG00000017321.1"; havana_transcript "OTTMUST00000042096.1";
chr1	HAVANA	stop_codon	194494467	194494469	.	+	.	gene_id "ENSMUSG00000026640.13"; transcript_id "ENSMUST00000027952.12"; exon_number "67"; exon_id "6708";
chr1	HAVANA	UTR	194494467	194499177	.	+	.	gene_id "ENSMUSG00000026640.13"; transcript_id "ENSMUST00000027952.12"; exon_number "68"; exon_id "6709";
chr1	IsoQuant	transcript	194302108	194335229	.	+	.	gene_id "ENSMUSG00000026640.13"; transcript_id "transcript13110.chr1.nic"; exons "3";
chr1	IsoQuant	exon	194302108	194302705	.	+	.	gene_id "ENSMUSG00000026640.13"; transcript_id "transcript13110.chr1.nic"; exon_number "1"; exon_id "6710";
chr1	IsoQuant	exon	194325994	194327255	.	+	.	gene_id "ENSMUSG00000026640.13"; transcript_id "transcript13110.chr1.nic"; exon_number "2"; exon_id "ENSMUSE00000350240.5";
chr1	IsoQuant	exon	194331764	194335229	.	+	.	gene_id "ENSMUSG00000026640.13"; transcript_id "transcript13110.chr1.nic"; exon_number "3"; exon_id "6711";
chr1	IsoQuant	gene	194309194	194316096	.	+	.	gene_id "novel_gene_chr1_13116"; transcripts "1";
chr1	IsoQuant	transcript	194309194	194316096	.	+	.	gene_id "novel_gene_chr1_13116"; transcript_id "transcript13115.chr1.nnic"; exons "1";
chr1	IsoQuant	exon	194309194	194316096	.	+	.	gene_id "novel_gene_chr1_13116"; transcript_id "transcript13115.chr1.nnic"; exon_number "1"; exon_id "6712";
chr1	IsoQuant	gene	194341212	194346525	.	+	.	gene_id "novel_gene_chr1_13118"; transcripts "1";
chr1	IsoQuant	transcript	194341212	194346525	.	+	.	gene_id "novel_gene_chr1_13118"; transcript_id "transcript13117.chr1.nnic"; exons "1";
chr1	IsoQuant	exon	194341212	194346525	.	+	.	gene_id "novel_gene_chr1_13118"; transcript_id "transcript13117.chr1.nnic"; exon_number "1"; exon_id "6713";
chr1	IsoQuant	gene	194347372	194349792	.	+	.	gene_id "novel_gene_chr1_13122"; transcripts "1";
chr1	IsoQuant	transcript	194347372	194349792	.	+	.	gene_id "novel_gene_chr1_13122"; transcript_id "transcript13121.chr1.nnic"; exons "1";
chr1	IsoQuant	exon	194347372	194349792	.	+	.	gene_id "novel_gene_chr1_13122"; transcript_id "transcript13121.chr1.nnic"; exon_number "1"; exon_id "6714";
chr1	IsoQuant	gene	194409989	194415562	.	+	.	gene_id "novel_gene_chr1_13114"; transcripts "1";
chr1	IsoQuant	transcript	194409989	194415562	.	+	.	gene_id "novel_gene_chr1_13114"; transcript_id "transcript13113.chr1.nnic"; exons "1";
chr1	IsoQuant	exon	194409989	194415562	.	+	.	gene_id "novel_gene_chr1_13114"; transcript_id "transcript13113.chr1.nnic"; exon_number "1"; exon_id "6715";
chr1	IsoQuant	gene	194452062	194458532	.	+	.	gene_id "novel_gene_chr1_13124"; transcripts "1";
chr1	IsoQuant	transcript	194452062	194458532	.	+	.	gene_id "novel_gene_chr1_13124"; transcript_id "transcript13123.chr1.nnic"; exons "1";
chr1	IsoQuant	exon	194452062	194458532	.	+	.	gene_id "novel_gene_chr1_13124"; transcript_id "transcript13123.chr1.nnic"; exon_number "1"; exon_id "6716";
chr1	IsoQuant	gene	194468288	194471536	.	+	.	gene_id "novel_gene_chr1_13126"; transcripts "2";
chr1	IsoQuant	transcript	194468288	194470436	.	+	.	gene_id "novel_gene_chr1_13126"; transcript_id "transcript13119.chr1.nnic"; exons "1";
chr1	IsoQuant	exon	194468288	194470436	.	+	.	gene_id "novel_gene_chr1_13126"; transcript_id "transcript13119.chr1.nnic"; exon_number "1"; exon_id "6717";
chr1	IsoQuant	transcript	194470093	194471536	.	+	.	gene_id "novel_gene_chr1_13126"; transcript_id "transcript13125.chr1.nnic"; exons "1";
chr1	IsoQuant	exon	194470093	194471536	.	+	.	gene_id "novel_gene_chr1_13126"; transcript_id "transcript13125.chr1.nnic"; exon_number "1"; exon_id "6718";
chr1	HAVANA	gene	194621127	194643587	.	+	.	gene_id "ENSMUSG00000016494.10"; transcripts "4"; gene_type "protein_coding"; gene_name "Cd34"; mgi_id "MGI:88329"; havana_gene "OTTMUSG00000050886.1";
chr1	HAVANA	transcript	194621127	194643587	.	+	.	gene_id "ENSMUSG00000016494.10"; transcript_id "ENSMUST00000016638.8"; exons "8"; gene_type "protein_coding"; gene_name "Cd34"; transcript_type "protein_coding"; transcript_name "Cd34-201"; protein_id "ENSMUSP00000016638.3"; transcript_support_level "1"; mgi_id "MGI:88329"; tag "basic"; ccdsid "CCDS15640.1"; havana_gene "OTTMUSG00000050886.1"; havana_transcript "OTTMUST00000128964.1";
chr1	HAVANA	UTR	194621127	194621273	.	+	.	gene_id "ENSMUSG00000016494.10"; transcript_id "ENSMUST00000016638.8"; exon_number "1"; exon_id "6719";
chr1	HAVANA	exon	194621127	194621352	.	+	.	gene_id "ENSMUSG00000016494.10"; transcript_id "ENSMUST00000016638.8"; exon_number "2"; exon_id "ENSMUSE00000389654.5"; gene_type "protein_coding"; gene_name "Cd34"; transcript_type "protein_coding"; transcript_name "Cd34-201"; protein_id "ENSMUSP00000016638.3"; transcript_support_level "1"; mgi_id "MGI:88329"; tag "basic"; ccdsid "CCDS15640.1"; havana_gene "OTTMUSG00000050886.1"; havana_transcript "OTTMUST00000128964.1";
chr1	HAVANA	start_codon	194621274	194621276	.	+	.	gene_id "ENSMUSG00000016494.10"; transcript_id "ENSMUST00000016638.8"; exon_number "3"; exon_id "6720";
chr1	HAVANA	CDS	194621274	194621352	.	+	.	gene_id "ENSMUSG00000016494.10"; transcript_id "ENSMUST00000016638.8"; exon_number "4"; exon_id "6721";
chr1	HAVANA	CDS	194630147	194630314	.	+	.	gene_id "ENSMUSG00000016494.10"; transcript_id "ENSMUST00000016638.8"; exon_number "5"; exon_id "ENSMUSE00000327111.2"; gene_type "protein_coding"; gene_name "Cd34"; transcript_type "protein_coding"; transcript_name "Cd34-201"; protein_id "ENSMUSP00000016638.3"; transcript_support_level "1"; mgi_id "MGI:88329"; tag "basic"; ccdsid "CCDS15640.1"; havana_gene "OTTMUSG00000050886.1"; havana_transcript "OTTMUST00000128964.1";
chr1	HAVANA	exon	194630147	194630314	.	+	.	gene_id "ENSMUSG00000016494.10"; transcript_id "ENSMUST00000016638.8"; exon_number "6"; exon_id "ENSMUSE00000327111.2"; gene_type "protein_coding"; gene_name "Cd34"; transcript_type "protein_coding"; transcript_name "Cd34-201"; protein_id "ENSMUSP00000016638.3"; transcript_support_level "1"; mgi_id "MGI:88329"; tag "basic"; ccdsid "CCDS15640.1"; havana_gene "OTTMUSG00000050886.1"; havana_transcript "OTTMUST00000128964.1";
chr1	HAVANA	CDS	194631613	194631872	.	+	.	gene_id "ENSMUSG00000016494.10"; transcript_id "ENSMUST00000016638.8"; exon_number "7"; exon_id "ENSMUSE00000161041.2"; gene_type "protein_coding"; gene_name "Cd34"; transcript_type "protein_coding"; transcript_name "Cd34-201"; protein_id "ENSMUSP00000016638.3"; transcript_support_level "1"; mgi_id "MGI:88329"; tag "basic"; ccdsid "CCDS15640.1"; havana_gene "OTTMUSG00000050886.1"; havana_transcript "OTTMUST00000128964.1";
chr1	HAVANA	exon	194631613	194631872	.	+	.	gene_id "ENSMUSG00000016494.10"; transcript_id "ENSMUST00000016638.8"; exon_number "8"; exon_id "ENSMUSE00000161041.2"; gene_type "protein_coding"; gene_name "Cd34"; transcript_type "protein_coding"; transcript_name "Cd34-201"; protein_id "ENSMUSP00000016638.3"; transcript_support_level "1"; mgi_id "MGI:88329"; tag "basic"; ccdsid "CCDS15640.1"; havana_gene "OTTMUSG00000050886.1"; havana_transcript "OTTMUST00000128964.1";
chr1	HAVANA	CDS	194633247	194633327	.	+	.	gene_id "ENSMUSG00000016494.10"; transcript_id "ENSMUST00000016638.8"; exon_number "9"; exon_id "ENSMUSE00001336788.2"; gene_type "protein_coding"; gene_name "Cd34"; transcript_type "protein_coding"; transcript_name "Cd34-201"; protein_id "ENSMUSP00000016638.3"; transcript_support_level "1"; mgi_id "MGI:88329"; tag "basic"; ccdsid "CCDS15640.1"; havana_gene "OTTMUSG00000050886.1"; havana_transcript "OTTMUST00000128964.1";
chr1	HAVANA	exon	194633247	194633327	.	+	.	gene_id "ENSMUSG00000016494.10"; transcript_id "ENSMUST00000016638.8"; exon_number "10"; exon_id "ENSMUSE00001336788.2"; gene_type "protein_coding"; gene_name "Cd34"; transcript_type "protein_coding"; transcript_name "Cd34-201"; protein_id "ENSMUSP00000016638.3"; transcript_support_level "1"; mgi_id "MGI:88329"; tag "basic"; ccdsid "CCDS15640.1"; havana_gene "OTTMUSG00000050886.1"; havana_transcript "OTTMUST00000128964.1";
chr1	HAVANA	CDS	194640725	194640881	.	+	.	gene_id "ENSMUSG00000016494.10"; transcript_id "ENSMUST00000016638.8"; exon_number "11"; exon_id "ENSMUSE00000161047.2"; gene_type "protein_coding"; gene_name "Cd34"; transcript_type "protein_coding"; transcript_name "Cd34-201"; protein_id "ENSMUSP00000016638.3"; transcript_support_level "1"; mgi_id "MGI:88329"; tag "basic"; ccdsid "CCDS15640.1"; havana_gene "OTTMUSG00000050886.1"; havana_transcript "OTTMUST00000128964.1";
chr1	HAVANA	exon	194640725	194640881	.	+	.	gene_id "ENSMUSG00000016494.10"; transcript_id "ENSMUST00000016638.8"; exon_number "12"; exon_id "ENSMUSE00000161047.2"; gene_type "protein_coding"; gene_name "Cd34"; transcript_type "protein_coding"; transcript_name "Cd34-201"; protein_id "ENSMUSP00000016638.3"; transcript_support_level "1"; mgi_id "MGI:88329"; tag "basic"; ccdsid "CCDS15640.1"; havana_gene "OTTMUSG00000050886.1"; havana_transcript "OTTMUST00000128964.1";
chr1	HAVANA	CDS	194641118	194641170	.	+	.	gene_id "ENSMUSG00000016494.10"; transcript_id "ENSMUST00000016638.8"; exon_number "13"; exon_id "ENSMUSE00000161043.2"; gene_type "protein_coding"; gene_name "Cd34"; transcript_type "protein_coding"; transcript_name "Cd34-201"; protein_id "ENSMUSP00000016638.3"; transcript_support_level "1"; mgi_id "MGI:88329"; tag "basic"; ccdsid "CCDS15640.1"; havana_gene "OTTMUSG00000050886.1"; havana_transcript "OTTMUST00000128964.1";
chr1	HAVANA	exon	194641118	194641170	.	+	.	gene_id "ENSMUSG00000016494.10"; transcript_id "ENSMUST00000016638.8"; exon_number "14"; exon_id "ENSMUSE00000161043.2"; gene_type "protein_coding"; gene_name "Cd34"; transcript_type "protein_coding"; transcript_name "Cd34-201"; protein_id "ENSMUSP00000016638.3"; transcript_support_level "1"; mgi_id "MGI:88329"; tag "basic"; ccdsid "CCDS15640.1"; havana_gene "OTTMUSG00000050886.1"; havana_transcript "OTTMUST00000128964.1";
chr1	HAVANA	CDS	194641374	194641538	.	+	.	gene_id "ENSMUSG00000016494.10"; transcript_id "ENSMUST00000016638.8"; exon_number "15"; exon_id "ENSMUSE00000161046.2"; gene_type "protein_coding"; gene_name "Cd34"; transcript_type "protein_coding"; transcript_name "Cd34-201"; protein_id "ENSMUSP00000016638.3"; transcript_support_level "1"; mgi_id "MGI:88329"; tag "basic"; ccdsid "CCDS15640.1"; havana_gene "OTTMUSG00000050886.1"; havana_transcript "OTTMUST00000128964.1";
chr1	HAVANA	exon	194641374	194641538	.	+	.	gene_id "ENSMUSG00000016494.10"; transcript_id "ENSMUST00000016638.8"; exon_number "16"; exon_id "ENSMUSE00000161046.2"; gene_type "protein_coding"; gene_name "Cd34"; transcript_type "protein_coding"; transcript_name "Cd34-201"; protein_id "ENSMUSP00000016638.3"; transcript_support_level "1"; mgi_id "MGI:88329"; tag "basic"; ccdsid "CCDS15640.1"; havana_gene "OTTMUSG00000050886.1"; havana_transcript "OTTMUST00000128964.1";
chr1	HAVANA	CDS	194642244	194642426	.	+	.	gene_id "ENSMUSG00000016494.10"; transcript_id "ENSMUST00000016638.8"; exon_number "17"; exon_id "6722";
chr1	HAVANA	exon	194642244	194643587	.	+	.	gene_id "ENSMUSG00000016494.10"; transcript_id "ENSMUST00000016638.8"; exon_number "18"; exon_id "ENSMUSE00000376838.5"; gene_type "protein_coding"; gene_name "Cd34"; transcript_type "protein_coding"; transcript_name "Cd34-201"; protein_id "ENSMUSP00000016638.3"; transcript_support_level "1"; mgi_id "MGI:88329"; tag "basic"; ccdsid "CCDS15640.1"; havana_gene "OTTMUSG00000050886.1"; havana_transcript "OTTMUST00000128964.1";
chr1	HAVANA	stop_codon	194642427	194642429	.	+	.	gene_id "ENSMUSG00000016494.10"; transcript_id "ENSMUST00000016638.8"; exon_number "19"; exon_id "6723";
chr1	HAVANA	UTR	194642427	194643587	.	+	.	gene_id "ENSMUSG00000016494.10"; transcript_id "ENSMUST00000016638.8"; exon_number "20"; exon_id "6724";
chr1	HAVANA	transcript	194621183	194643587	.	+	.	gene_id "ENSMUSG00000016494.10"; transcript_id "ENSMUST00000110815.9"; exons "8"; gene_type "protein_coding"; gene_name "Cd34"; transcript_type "protein_coding"; transcript_name "Cd34-202"; protein_id "ENSMUSP00000106439.3"; transcript_support_level "1"; mgi_id "MGI:88329"; tag "basic"; ccdsid "CCDS48490.1"; havana_gene "OTTMUSG00000050886.1"; havana_transcript "OTTMUST00000128965.1";
chr1	HAVANA	UTR	194621183	194621273	.	+	.	gene_id "ENSMUSG00000016494.10"; transcript_id "ENSMUST00000110815.9"; exon_number "1"; exon_id "6725";
chr1	HAVANA	exon	194621183	194621352	.	+	.	gene_id "ENSMUSG00000016494.10"; transcript_id "ENSMUST00000110815.9"; exon_number "2"; exon_id "ENSMUSE00001343206.2"; gene_type "protein_coding"; gene_name "Cd34"; transcript_type "protein_coding"; transcript_name "Cd34-202"; protein_id "ENSMUSP00000106439.3"; transcript_support_level "1"; mgi_id "MGI:88329"; tag "basic"; ccdsid "CCDS48490.1"; havana_gene "OTTMUSG00000050886.1"; havana_transcript "OTTMUST00000128965.1";
chr1	HAVANA	start_codon	194621274	194621276	.	+	.	gene_id "ENSMUSG00000016494.10"; transcript_id "ENSMUST00000110815.9"; exon_number "3"; exon_id "chr1.6720";
chr1	HAVANA	CDS	194621274	194621352	.	+	.	gene_id "ENSMUSG00000016494.10"; transcript_id "ENSMUST00000110815.9"; exon_number "4"; exon_id "chr1.6721";
chr1	HAVANA	CDS	194630147	194630314	.	+	.	gene_id "ENSMUSG00000016494.10"; transcript_id "ENSMUST00000110815.9"; exon_number "5"; exon_id "ENSMUSE00000327111.2"; gene_type "protein_coding"; gene_name "Cd34"; transcript_type "protein_coding"; transcript_name "Cd34-202"; protein_id "ENSMUSP00000106439.3"; transcript_support_level "1"; mgi_id "MGI:88329"; tag "basic"; ccdsid "CCDS48490.1"; havana_gene "OTTMUSG00000050886.1"; havana_transcript "OTTMUST00000128965.1";
chr1	HAVANA	exon	194630147	194630314	.	+	.	gene_id "ENSMUSG00000016494.10"; transcript_id "ENSMUST00000110815.9"; exon_number "6"; exon_id "ENSMUSE00000327111.2"; gene_type "protein_coding"; gene_name "Cd34"; transcript_type "protein_coding"; transcript_name "Cd34-202"; protein_id "ENSMUSP00000106439.3"; transcript_support_level "1"; mgi_id "MGI:88329"; tag "basic"; ccdsid "CCDS48490.1"; havana_gene "OTTMUSG00000050886.1"; havana_transcript "OTTMUST00000128965.1";
chr1	HAVANA	CDS	194631613	194631872	.	+	.	gene_id "ENSMUSG00000016494.10"; transcript_id "ENSMUST00000110815.9"; exon_number "7"; exon_id "ENSMUSE00000161041.2"; gene_type "protein_coding"; gene_name "Cd34"; transcript_type "protein_coding"; transcript_name "Cd34-202"; protein_id "ENSMUSP00000106439.3"; transcript_support_level "1"; mgi_id "MGI:88329"; tag "basic"; ccdsid "CCDS48490.1"; havana_gene "OTTMUSG00000050886.1"; havana_transcript "OTTMUST00000128965.1";
chr1	HAVANA	exon	194631613	194631872	.	+	.	gene_id "ENSMUSG00000016494.10"; transcript_id "ENSMUST00000110815.9"; exon_number "8"; exon_id "ENSMUSE00000161041.2"; gene_type "protein_coding"; gene_name "Cd34"; transcript_type "protein_coding"; transcript_name "Cd34-202"; protein_id "ENSMUSP00000106439.3"; transcript_support_level "1"; mgi_id "MGI:88329"; tag "basic"; ccdsid "CCDS48490.1"; havana_gene "OTTMUSG00000050886.1"; havana_transcript "OTTMUST00000128965.1";
chr1	HAVANA	CDS	194633247	194633327	.	+	.	gene_id "ENSMUSG00000016494.10"; transcript_id "ENSMUST00000110815.9"; exon_number "9"; exon_id "ENSMUSE00001336788.2"; gene_type "protein_coding"; gene_name "Cd34"; transcript_type "protein_coding"; transcript_name "Cd34-202"; protein_id "ENSMUSP00000106439.3"; transcript_support_level "1"; mgi_id "MGI:88329"; tag "basic"; ccdsid "CCDS48490.1"; havana_gene "OTTMUSG00000050886.1"; havana_transcript "OTTMUST00000128965.1";
chr1	HAVANA	exon	194633247	194633327	.	+	.	gene_id "ENSMUSG00000016494.10"; transcript_id "ENSMUST00000110815.9"; exon_number "10"; exon_id "ENSMUSE00001336788.2"; gene_type "protein_coding"; gene_name "Cd34"; transcript_type "protein_coding"; transcript_name "Cd34-202"; protein_id "ENSMUSP00000106439.3"; transcript_support_level "1"; mgi_id "MGI:88329"; tag "basic"; ccdsid "CCDS48490.1"; havana_gene "OTTMUSG00000050886.1"; havana_transcript "OTTMUST00000128965.1";
chr1	HAVANA	CDS	194640725	194640881	.	+	.	gene_id "ENSMUSG00000016494.10"; transcript_id "ENSMUST00000110815.9"; exon_number "11"; exon_id "ENSMUSE00000161047.2"; gene_type "protein_coding"; gene_name "Cd34"; transcript_type "protein_coding"; transcript_name "Cd34-202"; protein_id "ENSMUSP00000106439.3"; transcript_support_level "1"; mgi_id "MGI:88329"; tag "basic"; ccdsid "CCDS48490.1"; havana_gene "OTTMUSG00000050886.1"; havana_transcript "OTTMUST00000128965.1";
chr1	HAVANA	exon	194640725	194640881	.	+	.	gene_id "ENSMUSG00000016494.10"; transcript_id "ENSMUST00000110815.9"; exon_number "12"; exon_id "ENSMUSE00000161047.2"; gene_type "protein_coding"; gene_name "Cd34"; transcript_type "protein_coding"; transcript_name "Cd34-202"; protein_id "ENSMUSP00000106439.3"; transcript_support_level "1"; mgi_id "MGI:88329"; tag "basic"; ccdsid "CCDS48490.1"; havana_gene "OTTMUSG00000050886.1"; havana_transcript "OTTMUST00000128965.1";
chr1	HAVANA	CDS	194641118	194641170	.	+	.	gene_id "ENSMUSG00000016494.10"; transcript_id "ENSMUST00000110815.9"; exon_number "13"; exon_id "ENSMUSE00000161043.2"; gene_type "protein_coding"; gene_name "Cd34"; transcript_type "protein_coding"; transcript_name "Cd34-202"; protein_id "ENSMUSP00000106439.3"; transcript_support_level "1"; mgi_id "MGI:88329"; tag "basic"; ccdsid "CCDS48490.1"; havana_gene "OTTMUSG00000050886.1"; havana_transcript "OTTMUST00000128965.1";
chr1	HAVANA	exon	194641118	194641170	.	+	.	gene_id "ENSMUSG00000016494.10"; transcript_id "ENSMUST00000110815.9"; exon_number "14"; exon_id "ENSMUSE00000161043.2"; gene_type "protein_coding"; gene_name "Cd34"; transcript_type "protein_coding"; transcript_name "Cd34-202"; protein_id "ENSMUSP00000106439.3"; transcript_support_level "1"; mgi_id "MGI:88329"; tag "basic"; ccdsid "CCDS48490.1"; havana_gene "OTTMUSG00000050886.1"; havana_transcript "OTTMUST00000128965.1";
chr1	HAVANA	CDS	194641374	194641538	.	+	.	gene_id "ENSMUSG00000016494.10"; transcript_id "ENSMUST00000110815.9"; exon_number "15"; exon_id "ENSMUSE00000161046.2"; gene_type "protein_coding"; gene_name "Cd34"; transcript_type "protein_coding"; transcript_name "Cd34-202"; protein_id "ENSMUSP00000106439.3"; transcript_support_level "1"; mgi_id "MGI:88329"; tag "basic"; ccdsid "CCDS48490.1"; havana_gene "OTTMUSG00000050886.1"; havana_transcript "OTTMUST00000128965.1";
chr1	HAVANA	exon	194641374	194641538	.	+	.	gene_id "ENSMUSG00000016494.10"; transcript_id "ENSMUST00000110815.9"; exon_number "16"; exon_id "ENSMUSE00000161046.2"; gene_type "protein_coding"; gene_name "Cd34"; transcript_type "protein_coding"; transcript_name "Cd34-202"; protein_id "ENSMUSP00000106439.3"; transcript_support_level "1"; mgi_id "MGI:88329"; tag "basic"; ccdsid "CCDS48490.1"; havana_gene "OTTMUSG00000050886.1"; havana_transcript "OTTMUST00000128965.1";
chr1	HAVANA	CDS	194642088	194642099	.	+	.	gene_id "ENSMUSG00000016494.10"; transcript_id "ENSMUST00000110815.9"; exon_number "17"; exon_id "6726";
chr1	HAVANA	exon	194642088	194643587	.	+	.	gene_id "ENSMUSG00000016494.10"; transcript_id "ENSMUST00000110815.9"; exon_number "18"; exon_id "ENSMUSE00000685521.4"; gene_type "protein_coding"; gene_name "Cd34"; transcript_type "protein_coding"; transcript_name "Cd34-202"; protein_id "ENSMUSP00000106439.3"; transcript_support_level "1"; mgi_id "MGI:88329"; tag "basic"; ccdsid "CCDS48490.1"; havana_gene "OTTMUSG00000050886.1"; havana_transcript "OTTMUST00000128965.1";
chr1	HAVANA	stop_codon	194642100	194642102	.	+	.	gene_id "ENSMUSG00000016494.10"; transcript_id "ENSMUST00000110815.9"; exon_number "19"; exon_id "6727";
chr1	HAVANA	UTR	194642100	194643587	.	+	.	gene_id "ENSMUSG00000016494.10"; transcript_id "ENSMUST00000110815.9"; exon_number "20"; exon_id "6728";
chr1	HAVANA	transcript	194621213	194633069	.	+	.	gene_id "ENSMUSG00000016494.10"; transcript_id "ENSMUST00000194458.2"; exons "2"; gene_type "protein_coding"; gene_name "Cd34"; transcript_type "retained_intron"; transcript_name "Cd34-204"; transcript_support_level "1"; mgi_id "MGI:88329"; havana_gene "OTTMUSG00000050886.1"; havana_transcript "OTTMUST00000128966.1";
chr1	HAVANA	exon	194621213	194621352	.	+	.	gene_id "ENSMUSG00000016494.10"; transcript_id "ENSMUST00000194458.2"; exon_number "1"; exon_id "ENSMUSE00001344964.2"; gene_type "protein_coding"; gene_name "Cd34"; transcript_type "retained_intron"; transcript_name "Cd34-204"; transcript_support_level "1"; mgi_id "MGI:88329"; havana_gene "OTTMUSG00000050886.1"; havana_transcript "OTTMUST00000128966.1";
chr1	HAVANA	exon	194630147	194633069	.	+	.	gene_id "ENSMUSG00000016494.10"; transcript_id "ENSMUST00000194458.2"; exon_number "2"; exon_id "ENSMUSE00001345077.2"; gene_type "protein_coding"; gene_name "Cd34"; transcript_type "retained_intron"; transcript_name "Cd34-204"; transcript_support_level "1"; mgi_id "MGI:88329"; havana_gene "OTTMUSG00000050886.1"; havana_transcript "OTTMUST00000128966.1";
chr1	IsoQuant	transcript	194638355	194643570	.	+	.	gene_id "ENSMUSG00000016494.10"; transcript_id "transcript13140.chr1.nnic"; exons "1";
chr1	IsoQuant	exon	194638355	194643570	.	+	.	gene_id "ENSMUSG00000016494.10"; transcript_id "transcript13140.chr1.nnic"; exon_number "1"; exon_id "6729";
chr1	HAVANA	gene	194779676	194813910	.	-	.	gene_id "ENSMUSG00000016481.16"; transcripts "5"; gene_type "protein_coding"; gene_name "Cr1l"; mgi_id "MGI:88513"; havana_gene "OTTMUSG00000050896.1";
chr1	IsoQuant	transcript	194786098	194813881	.	-	.	gene_id "ENSMUSG00000016481.16"; transcript_id "transcript13148.chr1.nic"; exons "10";
chr1	IsoQuant	exon	194813368	194813881	.	-	.	gene_id "ENSMUSG00000016481.16"; transcript_id "transcript13148.chr1.nic"; exon_number "1"; exon_id "6730";
chr1	IsoQuant	exon	194812138	194812317	.	-	.	gene_id "ENSMUSG00000016481.16"; transcript_id "transcript13148.chr1.nic"; exon_number "2"; exon_id "ENSMUSE00001343068.2";
chr1	IsoQuant	exon	194811455	194811554	.	-	.	gene_id "ENSMUSG00000016481.16"; transcript_id "transcript13148.chr1.nic"; exon_number "3"; exon_id "ENSMUSE00000335013.5";
chr1	IsoQuant	exon	194805998	194806083	.	-	.	gene_id "ENSMUSG00000016481.16"; transcript_id "transcript13148.chr1.nic"; exon_number "4"; exon_id "ENSMUSE00000326760.4";
chr1	IsoQuant	exon	194799787	194800188	.	-	.	gene_id "ENSMUSG00000016481.16"; transcript_id "transcript13148.chr1.nic"; exon_number "5"; exon_id "ENSMUSE00000335342.4";
chr1	IsoQuant	exon	194796964	194797149	.	-	.	gene_id "ENSMUSG00000016481.16"; transcript_id "transcript13148.chr1.nic"; exon_number "6"; exon_id "ENSMUSE00000405153.4";
chr1	IsoQuant	exon	194794682	194794705	.	-	.	gene_id "ENSMUSG00000016481.16"; transcript_id "transcript13148.chr1.nic"; exon_number "7"; exon_id "ENSMUSE00000363940.4";
chr1	IsoQuant	exon	194793388	194793463	.	-	.	gene_id "ENSMUSG00000016481.16"; transcript_id "transcript13148.chr1.nic"; exon_number "8"; exon_id "ENSMUSE00000380843.4";
chr1	IsoQuant	exon	194789126	194789230	.	-	.	gene_id "ENSMUSG00000016481.16"; transcript_id "transcript13148.chr1.nic"; exon_number "9"; exon_id "ENSMUSE00000340459.4";
chr1	IsoQuant	exon	194786098	194786215	.	-	.	gene_id "ENSMUSG00000016481.16"; transcript_id "transcript13148.chr1.nic"; exon_number "10"; exon_id "ENSMUSE00000161109.10";
chr1	IsoQuant	transcript	194786098	194813910	.	-	.	gene_id "ENSMUSG00000016481.16"; transcript_id "transcript13152.chr1.nic"; exons "10";
chr1	IsoQuant	exon	194813810	194813910	.	-	.	gene_id "ENSMUSG00000016481.16"; transcript_id "transcript13152.chr1.nic"; exon_number "1"; exon_id "6731";
chr1	IsoQuant	exon	194812138	194812317	.	-	.	gene_id "ENSMUSG00000016481.16"; transcript_id "transcript13152.chr1.nic"; exon_number "2"; exon_id "ENSMUSE00001343068.2";
chr1	IsoQuant	exon	194811455	194811554	.	-	.	gene_id "ENSMUSG00000016481.16"; transcript_id "transcript13152.chr1.nic"; exon_number "3"; exon_id "ENSMUSE00000335013.5";
chr1	IsoQuant	exon	194805998	194806083	.	-	.	gene_id "ENSMUSG00000016481.16"; transcript_id "transcript13152.chr1.nic"; exon_number "4"; exon_id "ENSMUSE00000326760.4";
chr1	IsoQuant	exon	194799787	194800188	.	-	.	gene_id "ENSMUSG00000016481.16"; transcript_id "transcript13152.chr1.nic"; exon_number "5"; exon_id "ENSMUSE00000335342.4";
chr1	IsoQuant	exon	194796964	194797149	.	-	.	gene_id "ENSMUSG00000016481.16"; transcript_id "transcript13152.chr1.nic"; exon_number "6"; exon_id "ENSMUSE00000405153.4";
chr1	IsoQuant	exon	194794682	194794705	.	-	.	gene_id "ENSMUSG00000016481.16"; transcript_id "transcript13152.chr1.nic"; exon_number "7"; exon_id "ENSMUSE00000363940.4";
chr1	IsoQuant	exon	194793388	194793463	.	-	.	gene_id "ENSMUSG00000016481.16"; transcript_id "transcript13152.chr1.nic"; exon_number "8"; exon_id "ENSMUSE00000380843.4";
chr1	IsoQuant	exon	194789126	194789230	.	-	.	gene_id "ENSMUSG00000016481.16"; transcript_id "transcript13152.chr1.nic"; exon_number "9"; exon_id "ENSMUSE00000340459.4";
chr1	IsoQuant	exon	194786098	194786215	.	-	.	gene_id "ENSMUSG00000016481.16"; transcript_id "transcript13152.chr1.nic"; exon_number "10"; exon_id "ENSMUSE00000161109.10";
chr1	IsoQuant	transcript	194779676	194813910	.	-	.	gene_id "ENSMUSG00000016481.16"; transcript_id "transcript13159.chr1.nic"; exons "9";
chr1	IsoQuant	exon	194813810	194813910	.	-	.	gene_id "ENSMUSG00000016481.16"; transcript_id "transcript13159.chr1.nic"; exon_number "1"; exon_id "chr1.6731";
chr1	IsoQuant	exon	194812138	194812317	.	-	.	gene_id "ENSMUSG00000016481.16"; transcript_id "transcript13159.chr1.nic"; exon_number "2"; exon_id "ENSMUSE00001343068.2";
chr1	IsoQuant	exon	194811455	194811554	.	-	.	gene_id "ENSMUSG00000016481.16"; transcript_id "transcript13159.chr1.nic"; exon_number "3"; exon_id "ENSMUSE00000335013.5";
chr1	IsoQuant	exon	194805998	194806083	.	-	.	gene_id "ENSMUSG00000016481.16"; transcript_id "transcript13159.chr1.nic"; exon_number "4"; exon_id "ENSMUSE00000326760.4";
chr1	IsoQuant	exon	194799787	194800188	.	-	.	gene_id "ENSMUSG00000016481.16"; transcript_id "transcript13159.chr1.nic"; exon_number "5"; exon_id "ENSMUSE00000335342.4";
chr1	IsoQuant	exon	194796964	194797149	.	-	.	gene_id "ENSMUSG00000016481.16"; transcript_id "transcript13159.chr1.nic"; exon_number "6"; exon_id "ENSMUSE00000405153.4";
chr1	IsoQuant	exon	194794682	194794705	.	-	.	gene_id "ENSMUSG00000016481.16"; transcript_id "transcript13159.chr1.nic"; exon_number "7"; exon_id "ENSMUSE00000363940.4";
chr1	IsoQuant	exon	194793388	194793463	.	-	.	gene_id "ENSMUSG00000016481.16"; transcript_id "transcript13159.chr1.nic"; exon_number "8"; exon_id "ENSMUSE00000380843.4";
chr1	IsoQuant	exon	194779676	194781149	.	-	.	gene_id "ENSMUSG00000016481.16"; transcript_id "transcript13159.chr1.nic"; exon_number "9"; exon_id "6732";
chr1	IsoQuant	transcript	194795068	194813807	.	-	.	gene_id "ENSMUSG00000016481.16"; transcript_id "transcript13172.chr1.nic"; exons "6";
chr1	IsoQuant	exon	194813496	194813807	.	-	.	gene_id "ENSMUSG00000016481.16"; transcript_id "transcript13172.chr1.nic"; exon_number "1"; exon_id "6733";
chr1	IsoQuant	exon	194812138	194812317	.	-	.	gene_id "ENSMUSG00000016481.16"; transcript_id "transcript13172.chr1.nic"; exon_number "2"; exon_id "ENSMUSE00001343068.2";
chr1	IsoQuant	exon	194811455	194811554	.	-	.	gene_id "ENSMUSG00000016481.16"; transcript_id "transcript13172.chr1.nic"; exon_number "3"; exon_id "ENSMUSE00000335013.5";
chr1	IsoQuant	exon	194805998	194806083	.	-	.	gene_id "ENSMUSG00000016481.16"; transcript_id "transcript13172.chr1.nic"; exon_number "4"; exon_id "ENSMUSE00000326760.4";
chr1	IsoQuant	exon	194799787	194800188	.	-	.	gene_id "ENSMUSG00000016481.16"; transcript_id "transcript13172.chr1.nic"; exon_number "5"; exon_id "ENSMUSE00000335342.4";
chr1	IsoQuant	exon	194795068	194797149	.	-	.	gene_id "ENSMUSG00000016481.16"; transcript_id "transcript13172.chr1.nic"; exon_number "6"; exon_id "6734";
chr1	HAVANA	transcript	194786098	194813869	.	-	.	gene_id "ENSMUSG00000016481.16"; transcript_id "ENSMUST00000075451.12"; exons "10"; gene_type "protein_coding"; gene_name "Cr1l"; transcript_type "protein_coding"; transcript_name "Cr1l-201"; protein_id "ENSMUSP00000074902.7"; transcript_support_level "1"; mgi_id "MGI:88513"; tag "basic"; ccdsid "CCDS15641.1"; havana_gene "OTTMUSG00000050896.1"; havana_transcript "OTTMUST00000128984.1";
chr1	HAVANA	UTR	194813614	194813869	.	-	.	gene_id "ENSMUSG00000016481.16"; transcript_id "ENSMUST00000075451.12"; exon_number "1"; exon_id "6735";
chr1	HAVANA	start_codon	194813611	194813613	.	-	.	gene_id "ENSMUSG00000016481.16"; transcript_id "ENSMUST00000075451.12"; exon_number "2"; exon_id "6736";
chr1	HAVANA	exon	194813496	194813869	.	-	.	gene_id "ENSMUSG00000016481.16"; transcript_id "ENSMUST00000075451.12"; exon_number "3"; exon_id "ENSMUSE00000161125.10"; gene_type "protein_coding"; gene_name "Cr1l"; transcript_type "protein_coding"; transcript_name "Cr1l-201"; protein_id "ENSMUSP00000074902.7"; transcript_support_level "1"; mgi_id "MGI:88513"; tag "basic"; ccdsid "CCDS15641.1"; havana_gene "OTTMUSG00000050896.1"; havana_transcript "OTTMUST00000128984.1";
chr1	HAVANA	CDS	194813496	194813613	.	-	.	gene_id "ENSMUSG00000016481.16"; transcript_id "ENSMUST00000075451.12"; exon_number "4"; exon_id "6737";
chr1	HAVANA	exon	194812138	194812317	.	-	.	gene_id "ENSMUSG00000016481.16"; transcript_id "ENSMUST00000075451.12"; exon_number "5"; exon_id "ENSMUSE00001343068.2"; gene_type "protein_coding"; gene_name "Cr1l"; transcript_type "protein_coding"; transcript_name "Cr1l-201"; protein_id "ENSMUSP00000074902.7"; transcript_support_level "1"; mgi_id "MGI:88513"; tag "basic"; ccdsid "CCDS15641.1"; havana_gene "OTTMUSG00000050896.1"; havana_transcript "OTTMUST00000128984.1";
chr1	HAVANA	CDS	194812138	194812317	.	-	.	gene_id "ENSMUSG00000016481.16"; transcript_id "ENSMUST00000075451.12"; exon_number "6"; exon_id "ENSMUSE00001343068.2"; gene_type "protein_coding"; gene_name "Cr1l"; transcript_type "protein_coding"; transcript_name "Cr1l-201"; protein_id "ENSMUSP00000074902.7"; transcript_support_level "1"; mgi_id "MGI:88513"; tag "basic"; ccdsid "CCDS15641.1"; havana_gene "OTTMUSG00000050896.1"; havana_transcript "OTTMUST00000128984.1";
chr1	HAVANA	exon	194811455	194811554	.	-	.	gene_id "ENSMUSG00000016481.16"; transcript_id "ENSMUST00000075451.12"; exon_number "7"; exon_id "ENSMUSE00000335013.5"; gene_type "protein_coding"; gene_name "Cr1l"; transcript_type "protein_coding"; transcript_name "Cr1l-201"; protein_id "ENSMUSP00000074902.7"; transcript_support_level "1"; mgi_id "MGI:88513"; tag "basic"; ccdsid "CCDS15641.1"; havana_gene "OTTMUSG00000050896.1"; havana_transcript "OTTMUST00000128984.1";
chr1	HAVANA	CDS	194811455	194811554	.	-	.	gene_id "ENSMUSG00000016481.16"; transcript_id "ENSMUST00000075451.12"; exon_number "8"; exon_id "ENSMUSE00000335013.5"; gene_type "protein_coding"; gene_name "Cr1l"; transcript_type "protein_coding"; transcript_name "Cr1l-201"; protein_id "ENSMUSP00000074902.7"; transcript_support_level "1"; mgi_id "MGI:88513"; tag "basic"; ccdsid "CCDS15641.1"; havana_gene "OTTMUSG00000050896.1"; havana_transcript "OTTMUST00000128984.1";
chr1	HAVANA	exon	194805998	194806083	.	-	.	gene_id "ENSMUSG00000016481.16"; transcript_id "ENSMUST00000075451.12"; exon_number "9"; exon_id "ENSMUSE00000326760.4"; gene_type "protein_coding"; gene_name "Cr1l"; transcript_type "protein_coding"; transcript_name "Cr1l-201"; protein_id "ENSMUSP00000074902.7"; transcript_support_level "1"; mgi_id "MGI:88513"; tag "basic"; ccdsid "CCDS15641.1"; havana_gene "OTTMUSG00000050896.1"; havana_transcript "OTTMUST00000128984.1";
chr1	HAVANA	CDS	194805998	194806083	.	-	.	gene_id "ENSMUSG00000016481.16"; transcript_id "ENSMUST00000075451.12"; exon_number "10"; exon_id "ENSMUSE00000326760.4"; gene_type "protein_coding"; gene_name "Cr1l"; transcript_type "protein_coding"; transcript_name "Cr1l-201"; protein_id "ENSMUSP00000074902.7"; transcript_support_level "1"; mgi_id "MGI:88513"; tag "basic"; ccdsid "CCDS15641.1"; havana_gene "OTTMUSG00000050896.1"; havana_transcript "OTTMUST00000128984.1";
chr1	HAVANA	exon	194799787	194800188	.	-	.	gene_id "ENSMUSG00000016481.16"; transcript_id "ENSMUST00000075451.12"; exon_number "11"; exon_id "ENSMUSE00000335342.4"; gene_type "protein_coding"; gene_name "Cr1l"; transcript_type "protein_coding"; transcript_name "Cr1l-201"; protein_id "ENSMUSP00000074902.7"; transcript_support_level "1"; mgi_id "MGI:88513"; tag "basic"; ccdsid "CCDS15641.1"; havana_gene "OTTMUSG00000050896.1"; havana_transcript "OTTMUST00000128984.1";
chr1	HAVANA	CDS	194799787	194800188	.	-	.	gene_id "ENSMUSG00000016481.16"; transcript_id "ENSMUST00000075451.12"; exon_number "12"; exon_id "ENSMUSE00000335342.4"; gene_type "protein_coding"; gene_name "Cr1l"; transcript_type "protein_coding"; transcript_name "Cr1l-201"; protein_id "ENSMUSP00000074902.7"; transcript_support_level "1"; mgi_id "MGI:88513"; tag "basic"; ccdsid "CCDS15641.1"; havana_gene "OTTMUSG00000050896.1"; havana_transcript "OTTMUST00000128984.1";
chr1	HAVANA	exon	194796964	194797149	.	-	.	gene_id "ENSMUSG00000016481.16"; transcript_id "ENSMUST00000075451.12"; exon_number "13"; exon_id "ENSMUSE00000405153.4"; gene_type "protein_coding"; gene_name "Cr1l"; transcript_type "protein_coding"; transcript_name "Cr1l-201"; protein_id "ENSMUSP00000074902.7"; transcript_support_level "1"; mgi_id "MGI:88513"; tag "basic"; ccdsid "CCDS15641.1"; havana_gene "OTTMUSG00000050896.1"; havana_transcript "OTTMUST00000128984.1";
chr1	HAVANA	CDS	194796964	194797149	.	-	.	gene_id "ENSMUSG00000016481.16"; transcript_id "ENSMUST00000075451.12"; exon_number "14"; exon_id "ENSMUSE00000405153.4"; gene_type "protein_coding"; gene_name "Cr1l"; transcript_type "protein_coding"; transcript_name "Cr1l-201"; protein_id "ENSMUSP00000074902.7"; transcript_support_level "1"; mgi_id "MGI:88513"; tag "basic"; ccdsid "CCDS15641.1"; havana_gene "OTTMUSG00000050896.1"; havana_transcript "OTTMUST00000128984.1";
chr1	HAVANA	exon	194794682	194794705	.	-	.	gene_id "ENSMUSG00000016481.16"; transcript_id "ENSMUST00000075451.12"; exon_number "15"; exon_id "ENSMUSE00000363940.4"; gene_type "protein_coding"; gene_name "Cr1l"; transcript_type "protein_coding"; transcript_name "Cr1l-201"; protein_id "ENSMUSP00000074902.7"; transcript_support_level "1"; mgi_id "MGI:88513"; tag "basic"; ccdsid "CCDS15641.1"; havana_gene "OTTMUSG00000050896.1"; havana_transcript "OTTMUST00000128984.1";
chr1	HAVANA	CDS	194794682	194794705	.	-	.	gene_id "ENSMUSG00000016481.16"; transcript_id "ENSMUST00000075451.12"; exon_number "16"; exon_id "ENSMUSE00000363940.4"; gene_type "protein_coding"; gene_name "Cr1l"; transcript_type "protein_coding"; transcript_name "Cr1l-201"; protein_id "ENSMUSP00000074902.7"; transcript_support_level "1"; mgi_id "MGI:88513"; tag "basic"; ccdsid "CCDS15641.1"; havana_gene "OTTMUSG00000050896.1"; havana_transcript "OTTMUST00000128984.1";
chr1	HAVANA	exon	194793388	194793463	.	-	.	gene_id "ENSMUSG00000016481.16"; transcript_id "ENSMUST00000075451.12"; exon_number "17"; exon_id "ENSMUSE00000380843.4"; gene_type "protein_coding"; gene_name "Cr1l"; transcript_type "protein_coding"; transcript_name "Cr1l-201"; protein_id "ENSMUSP00000074902.7"; transcript_support_level "1"; mgi_id "MGI:88513"; tag "basic"; ccdsid "CCDS15641.1"; havana_gene "OTTMUSG00000050896.1"; havana_transcript "OTTMUST00000128984.1";
chr1	HAVANA	CDS	194793388	194793463	.	-	.	gene_id "ENSMUSG00000016481.16"; transcript_id "ENSMUST00000075451.12"; exon_number "18"; exon_id "ENSMUSE00000380843.4"; gene_type "protein_coding"; gene_name "Cr1l"; transcript_type "protein_coding"; transcript_name "Cr1l-201"; protein_id "ENSMUSP00000074902.7"; transcript_support_level "1"; mgi_id "MGI:88513"; tag "basic"; ccdsid "CCDS15641.1"; havana_gene "OTTMUSG00000050896.1"; havana_transcript "OTTMUST00000128984.1";
chr1	HAVANA	exon	194789126	194789230	.	-	.	gene_id "ENSMUSG00000016481.16"; transcript_id "ENSMUST00000075451.12"; exon_number "19"; exon_id "ENSMUSE00000340459.4"; gene_type "protein_coding"; gene_name "Cr1l"; transcript_type "protein_coding"; transcript_name "Cr1l-201"; protein_id "ENSMUSP00000074902.7"; transcript_support_level "1"; mgi_id "MGI:88513"; tag "basic"; ccdsid "CCDS15641.1"; havana_gene "OTTMUSG00000050896.1"; havana_transcript "OTTMUST00000128984.1";
chr1	HAVANA	CDS	194789126	194789230	.	-	.	gene_id "ENSMUSG00000016481.16"; transcript_id "ENSMUST00000075451.12"; exon_number "20"; exon_id "ENSMUSE00000340459.4"; gene_type "protein_coding"; gene_name "Cr1l"; transcript_type "protein_coding"; transcript_name "Cr1l-201"; protein_id "ENSMUSP00000074902.7"; transcript_support_level "1"; mgi_id "MGI:88513"; tag "basic"; ccdsid "CCDS15641.1"; havana_gene "OTTMUSG00000050896.1"; havana_transcript "OTTMUST00000128984.1";
chr1	HAVANA	CDS	194786173	194786215	.	-	.	gene_id "ENSMUSG00000016481.16"; transcript_id "ENSMUST00000075451.12"; exon_number "21"; exon_id "6738";
chr1	HAVANA	stop_codon	194786170	194786172	.	-	.	gene_id "ENSMUSG00000016481.16"; transcript_id "ENSMUST00000075451.12"; exon_number "22"; exon_id "6739";
chr1	HAVANA	exon	194786098	194786215	.	-	.	gene_id "ENSMUSG00000016481.16"; transcript_id "ENSMUST00000075451.12"; exon_number "23"; exon_id "ENSMUSE00000161109.10"; gene_type "protein_coding"; gene_name "Cr1l"; transcript_type "protein_coding"; transcript_name "Cr1l-201"; protein_id "ENSMUSP00000074902.7"; transcript_support_level "1"; mgi_id "MGI:88513"; tag "basic"; ccdsid "CCDS15641.1"; havana_gene "OTTMUSG00000050896.1"; havana_transcript "OTTMUST00000128984.1";
chr1	HAVANA	UTR	194786098	194786172	.	-	.	gene_id "ENSMUSG00000016481.16"; transcript_id "ENSMUST00000075451.12"; exon_number "24"; exon_id "6740";
chr1_MU069434v1_random	IsoQuant	gene	4893	7730	.	-	.	gene_id "novel_gene_chr1_MU069434v1_random_3"; transcripts "1";
chr1_MU069434v1_random	IsoQuant	transcript	4893	7730	.	-	.	gene_id "novel_gene_chr1_MU069434v1_random_3"; transcript_id "transcript2.chr1_MU069434v1_random.nnic"; exons "3";
chr1_MU069434v1_random	IsoQuant	exon	7549	7730	.	-	.	gene_id "novel_gene_chr1_MU069434v1_random_3"; transcript_id "transcript2.chr1_MU069434v1_random.nnic"; exon_number "1"; exon_id "1";
chr1_MU069434v1_random	IsoQuant	exon	6367	7460	.	-	.	gene_id "novel_gene_chr1_MU069434v1_random_3"; transcript_id "transcript2.chr1_MU069434v1_random.nnic"; exon_number "2"; exon_id "2";
chr1_MU069434v1_random	IsoQuant	exon	4893	6326	.	-	.	gene_id "novel_gene_chr1_MU069434v1_random_3"; transcript_id "transcript2.chr1_MU069434v1_random.nnic"; exon_number "3"; exon_id "3";
chr1_MU069434v1_random	IsoQuant	gene	4894	7714	.	-	.	gene_id "novel_gene_chr1_MU069434v1_random_5"; transcripts "1";
chr1_MU069434v1_random	IsoQuant	transcript	4894	7714	.	-	.	gene_id "novel_gene_chr1_MU069434v1_random_5"; transcript_id "transcript4.chr1_MU069434v1_random.nnic"; exons "2";
chr1_MU069434v1_random	IsoQuant	exon	7549	7714	.	-	.	gene_id "novel_gene_chr1_MU069434v1_random_5"; transcript_id "transcript4.chr1_MU069434v1_random.nnic"; exon_number "1"; exon_id "4";
chr1_MU069434v1_random	IsoQuant	exon	4894	7460	.	-	.	gene_id "novel_gene_chr1_MU069434v1_random_5"; transcript_id "transcript4.chr1_MU069434v1_random.nnic"; exon_number "2"; exon_id "5";
chr2	HAVANA	gene	3115261	3228843	.	+	.	gene_id "ENSMUSG00000050530.15"; transcripts "4"; gene_type "protein_coding"; gene_name "Fam171a1"; mgi_id "MGI:2442917"; havana_gene "OTTMUSG00000010785.1";
chr2	HAVANA	transcript	3119419	3228843	.	+	.	gene_id "ENSMUSG00000050530.15"; transcript_id "ENSMUST00000115099.9"; exons "8"; gene_type "protein_coding"; gene_name "Fam171a1"; transcript_type "protein_coding"; transcript_name "Fam171a1-204"; protein_id "ENSMUSP00000110751.3"; transcript_support_level "1"; mgi_id "MGI:2442917"; tag "basic"; ccdsid "CCDS38036.1"; havana_gene "OTTMUSG00000010785.1"; havana_transcript "OTTMUST00000025226.1";
chr2	HAVANA	UTR	3119419	3119592	.	+	.	gene_id "ENSMUSG00000050530.15"; transcript_id "ENSMUST00000115099.9"; exon_number "1"; exon_id "1";
chr2	HAVANA	exon	3119419	3119689	.	+	.	gene_id "ENSMUSG00000050530.15"; transcript_id "ENSMUST00000115099.9"; exon_number "2"; exon_id "ENSMUSE00000701680.3"; gene_type "protein_coding"; gene_name "Fam171a1"; transcript_type "protein_coding"; transcript_name "Fam171a1-204"; protein_id "ENSMUSP00000110751.3"; transcript_support_level "1"; mgi_id "MGI:2442917"; tag "basic"; ccdsid "CCDS38036.1"; havana_gene "OTTMUSG00000010785.1"; havana_transcript "OTTMUST00000025226.1";
chr2	HAVANA	start_codon	3119593	3119595	.	+	.	gene_id "ENSMUSG00000050530.15"; transcript_id "ENSMUST00000115099.9"; exon_number "3"; exon_id "2";
chr2	HAVANA	CDS	3119593	3119689	.	+	.	gene_id "ENSMUSG00000050530.15"; transcript_id "ENSMUST00000115099.9"; exon_number "4"; exon_id "3";
chr2	HAVANA	CDS	3179273	3179500	.	+	.	gene_id "ENSMUSG00000050530.15"; transcript_id "ENSMUST00000115099.9"; exon_number "5"; exon_id "ENSMUSE00001295861.2"; gene_type "protein_coding"; gene_name "Fam171a1"; transcript_type "protein_coding"; transcript_name "Fam171a1-204"; protein_id "ENSMUSP00000110751.3"; transcript_support_level "1"; mgi_id "MGI:2442917"; tag "basic"; ccdsid "CCDS38036.1"; havana_gene "OTTMUSG00000010785.1"; havana_transcript "OTTMUST00000025226.1";
chr2	HAVANA	exon	3179273	3179500	.	+	.	gene_id "ENSMUSG00000050530.15"; transcript_id "ENSMUST00000115099.9"; exon_number "6"; exon_id "ENSMUSE00001295861.2"; gene_type "protein_coding"; gene_name "Fam171a1"; transcript_type "protein_coding"; transcript_name "Fam171a1-204"; protein_id "ENSMUSP00000110751.3"; transcript_support_level "1"; mgi_id "MGI:2442917"; tag "basic"; ccdsid "CCDS38036.1"; havana_gene "OTTMUSG00000010785.1"; havana_transcript "OTTMUST00000025226.1";
chr2	HAVANA	CDS	3187460	3187552	.	+	.	gene_id "ENSMUSG00000050530.15"; transcript_id "ENSMUST00000115099.9"; exon_number "7"; exon_id "ENSMUSE00001311457.2"; gene_type "protein_coding"; gene_name "Fam171a1"; transcript_type "protein_coding"; transcript_name "Fam171a1-204"; protein_id "ENSMUSP00000110751.3"; transcript_support_level "1"; mgi_id "MGI:2442917"; tag "basic"; ccdsid "CCDS38036.1"; havana_gene "OTTMUSG00000010785.1"; havana_transcript "OTTMUST00000025226.1";
chr2	HAVANA	exon	3187460	3187552	.	+	.	gene_id "ENSMUSG00000050530.15"; transcript_id "ENSMUST00000115099.9"; exon_number "8"; exon_id "ENSMUSE00001311457.2"; gene_type "protein_coding"; gene_name "Fam171a1"; transcript_type "protein_coding"; transcript_name "Fam171a1-204"; protein_id "ENSMUSP00000110751.3"; transcript_support_level "1"; mgi_id "MGI:2442917"; tag "basic"; ccdsid "CCDS38036.1"; havana_gene "OTTMUSG00000010785.1"; havana_transcript "OTTMUST00000025226.1";
chr2	HAVANA	CDS	3198314	3198472	.	+	.	gene_id "ENSMUSG00000050530.15"; transcript_id "ENSMUST00000115099.9"; exon_number "9"; exon_id "ENSMUSE00000647945.2"; gene_type "protein_coding"; gene_name "Fam171a1"; transcript_type "protein_coding"; transcript_name "Fam171a1-204"; protein_id "ENSMUSP00000110751.3"; transcript_support_level "1"; mgi_id "MGI:2442917"; tag "basic"; ccdsid "CCDS38036.1"; havana_gene "OTTMUSG00000010785.1"; havana_transcript "OTTMUST00000025226.1";
chr2	HAVANA	exon	3198314	3198472	.	+	.	gene_id "ENSMUSG00000050530.15"; transcript_id "ENSMUST00000115099.9"; exon_number "10"; exon_id "ENSMUSE00000647945.2"; gene_type "protein_coding"; gene_name "Fam171a1"; transcript_type "protein_coding"; transcript_name "Fam171a1-204"; protein_id "ENSMUSP00000110751.3"; transcript_support_level "1"; mgi_id "MGI:2442917"; tag "basic"; ccdsid "CCDS38036.1"; havana_gene "OTTMUSG00000010785.1"; havana_transcript "OTTMUST00000025226.1";
chr2	HAVANA	CDS	3203582	3203758	.	+	.	gene_id "ENSMUSG00000050530.15"; transcript_id "ENSMUST00000115099.9"; exon_number "11"; exon_id "ENSMUSE00000647944.2"; gene_type "protein_coding"; gene_name "Fam171a1"; transcript_type "protein_coding"; transcript_name "Fam171a1-204"; protein_id "ENSMUSP00000110751.3"; transcript_support_level "1"; mgi_id "MGI:2442917"; tag "basic"; ccdsid "CCDS38036.1"; havana_gene "OTTMUSG00000010785.1"; havana_transcript "OTTMUST00000025226.1";
chr2	HAVANA	exon	3203582	3203758	.	+	.	gene_id "ENSMUSG00000050530.15"; transcript_id "ENSMUST00000115099.9"; exon_number "12"; exon_id "ENSMUSE00000647944.2"; gene_type "protein_coding"; gene_name "Fam171a1"; transcript_type "protein_coding"; transcript_name "Fam171a1-204"; protein_id "ENSMUSP00000110751.3"; transcript_support_level "1"; mgi_id "MGI:2442917"; tag "basic"; ccdsid "CCDS38036.1"; havana_gene "OTTMUSG00000010785.1"; havana_transcript "OTTMUST00000025226.1";
chr2	HAVANA	CDS	3221290	3221406	.	+	.	gene_id "ENSMUSG00000050530.15"; transcript_id "ENSMUST00000115099.9"; exon_number "13"; exon_id "ENSMUSE00000647943.2"; gene_type "protein_coding"; gene_name "Fam171a1"; transcript_type "protein_coding"; transcript_name "Fam171a1-204"; protein_id "ENSMUSP00000110751.3"; transcript_support_level "1"; mgi_id "MGI:2442917"; tag "basic"; ccdsid "CCDS38036.1"; havana_gene "OTTMUSG00000010785.1"; havana_transcript "OTTMUST00000025226.1";
chr2	HAVANA	exon	3221290	3221406	.	+	.	gene_id "ENSMUSG00000050530.15"; transcript_id "ENSMUST00000115099.9"; exon_number "14"; exon_id "ENSMUSE00000647943.2"; gene_type "protein_coding"; gene_name "Fam171a1"; transcript_type "protein_coding"; transcript_name "Fam171a1-204"; protein_id "ENSMUSP00000110751.3"; transcript_support_level "1"; mgi_id "MGI:2442917"; tag "basic"; ccdsid "CCDS38036.1"; havana_gene "OTTMUSG00000010785.1"; havana_transcript "OTTMUST00000025226.1";
chr2	HAVANA	CDS	3224507	3224621	.	+	.	gene_id "ENSMUSG00000050530.15"; transcript_id "ENSMUST00000115099.9"; exon_number "15"; exon_id "ENSMUSE00000647940.2"; gene_type "protein_coding"; gene_name "Fam171a1"; transcript_type "protein_coding"; transcript_name "Fam171a1-204"; protein_id "ENSMUSP00000110751.3"; transcript_support_level "1"; mgi_id "MGI:2442917"; tag "basic"; ccdsid "CCDS38036.1"; havana_gene "OTTMUSG00000010785.1"; havana_transcript "OTTMUST00000025226.1";
chr2	HAVANA	exon	3224507	3224621	.	+	.	gene_id "ENSMUSG00000050530.15"; transcript_id "ENSMUST00000115099.9"; exon_number "16"; exon_id "ENSMUSE00000647940.2"; gene_type "protein_coding"; gene_name "Fam171a1"; transcript_type "protein_coding"; transcript_name "Fam171a1-204"; protein_id "ENSMUSP00000110751.3"; transcript_support_level "1"; mgi_id "MGI:2442917"; tag "basic"; ccdsid "CCDS38036.1"; havana_gene "OTTMUSG00000010785.1"; havana_transcript "OTTMUST00000025226.1";
chr2	HAVANA	CDS	3225855	3227544	.	+	.	gene_id "ENSMUSG00000050530.15"; transcript_id "ENSMUST00000115099.9"; exon_number "17"; exon_id "4";
chr2	HAVANA	exon	3225855	3228843	.	+	.	gene_id "ENSMUSG00000050530.15"; transcript_id "ENSMUST00000115099.9"; exon_number "18"; exon_id "ENSMUSE00000339365.5"; gene_type "protein_coding"; gene_name "Fam171a1"; transcript_type "protein_coding"; transcript_name "Fam171a1-204"; protein_id "ENSMUSP00000110751.3"; transcript_support_level "1"; mgi_id "MGI:2442917"; tag "basic"; ccdsid "CCDS38036.1"; havana_gene "OTTMUSG00000010785.1"; havana_transcript "OTTMUST00000025226.1";
chr2	HAVANA	stop_codon	3227545	3227547	.	+	.	gene_id "ENSMUSG00000050530.15"; transcript_id "ENSMUST00000115099.9"; exon_number "19"; exon_id "5";
chr2	HAVANA	UTR	3227545	3228843	.	+	.	gene_id "ENSMUSG00000050530.15"; transcript_id "ENSMUST00000115099.9"; exon_number "20"; exon_id "6";
chr2	HAVANA	transcript	3119722	3228843	.	+	.	gene_id "ENSMUSG00000050530.15"; transcript_id "ENSMUST00000062934.7"; exons "8"; gene_type "protein_coding"; gene_name "Fam171a1"; transcript_type "protein_coding"; transcript_name "Fam171a1-201"; protein_id "ENSMUSP00000053619.7"; transcript_support_level "1"; mgi_id "MGI:2442917"; tag "basic"; ccdsid "CCDS84464.1"; havana_gene "OTTMUSG00000010785.1"; havana_transcript "OTTMUST00000025223.1";
chr2	HAVANA	UTR	3119722	3119890	.	+	.	gene_id "ENSMUSG00000050530.15"; transcript_id "ENSMUST00000062934.7"; exon_number "1"; exon_id "7";
chr2	HAVANA	exon	3119722	3119972	.	+	.	gene_id "ENSMUSG00000050530.15"; transcript_id "ENSMUST00000062934.7"; exon_number "2"; exon_id "ENSMUSE00000458722.4"; gene_type "protein_coding"; gene_name "Fam171a1"; transcript_type "protein_coding"; transcript_name "Fam171a1-201"; protein_id "ENSMUSP00000053619.7"; transcript_support_level "1"; mgi_id "MGI:2442917"; tag "basic"; ccdsid "CCDS84464.1"; havana_gene "OTTMUSG00000010785.1"; havana_transcript "OTTMUST00000025223.1";
chr2	HAVANA	start_codon	3119891	3119893	.	+	.	gene_id "ENSMUSG00000050530.15"; transcript_id "ENSMUST00000062934.7"; exon_number "3"; exon_id "8";
chr2	HAVANA	CDS	3119891	3119972	.	+	.	gene_id "ENSMUSG00000050530.15"; transcript_id "ENSMUST00000062934.7"; exon_number "4"; exon_id "9";
chr2	HAVANA	CDS	3179273	3179500	.	+	.	gene_id "ENSMUSG00000050530.15"; transcript_id "ENSMUST00000062934.7"; exon_number "5"; exon_id "ENSMUSE00001295861.2"; gene_type "protein_coding"; gene_name "Fam171a1"; transcript_type "protein_coding"; transcript_name "Fam171a1-201"; protein_id "ENSMUSP00000053619.7"; transcript_support_level "1"; mgi_id "MGI:2442917"; tag "basic"; ccdsid "CCDS84464.1"; havana_gene "OTTMUSG00000010785.1"; havana_transcript "OTTMUST00000025223.1";
chr2	HAVANA	exon	3179273	3179500	.	+	.	gene_id "ENSMUSG00000050530.15"; transcript_id "ENSMUST00000062934.7"; exon_number "6"; exon_id "ENSMUSE00001295861.2"; gene_type "protein_coding"; gene_name "Fam171a1"; transcript_type "protein_coding"; transcript_name "Fam171a1-201"; protein_id "ENSMUSP00000053619.7"; transcript_support_level "1"; mgi_id "MGI:2442917"; tag "basic"; ccdsid "CCDS84464.1"; havana_gene "OTTMUSG00000010785.1"; havana_transcript "OTTMUST00000025223.1";
chr2	HAVANA	CDS	3187460	3187552	.	+	.	gene_id "ENSMUSG00000050530.15"; transcript_id "ENSMUST00000062934.7"; exon_number "7"; exon_id "ENSMUSE00001311457.2"; gene_type "protein_coding"; gene_name "Fam171a1"; transcript_type "protein_coding"; transcript_name "Fam171a1-201"; protein_id "ENSMUSP00000053619.7"; transcript_support_level "1"; mgi_id "MGI:2442917"; tag "basic"; ccdsid "CCDS84464.1"; havana_gene "OTTMUSG00000010785.1"; havana_transcript "OTTMUST00000025223.1";
chr2	HAVANA	exon	3187460	3187552	.	+	.	gene_id "ENSMUSG00000050530.15"; transcript_id "ENSMUST00000062934.7"; exon_number "8"; exon_id "ENSMUSE00001311457.2"; gene_type "protein_coding"; gene_name "Fam171a1"; transcript_type "protein_coding"; transcript_name "Fam171a1-201"; protein_id "ENSMUSP00000053619.7"; transcript_support_level "1"; mgi_id "MGI:2442917"; tag "basic"; ccdsid "CCDS84464.1"; havana_gene "OTTMUSG00000010785.1"; havana_transcript "OTTMUST00000025223.1";
chr2	HAVANA	CDS	3198314	3198472	.	+	.	gene_id "ENSMUSG00000050530.15"; transcript_id "ENSMUST00000062934.7"; exon_number "9"; exon_id "ENSMUSE00000647945.2"; gene_type "protein_coding"; gene_name "Fam171a1"; transcript_type "protein_coding"; transcript_name "Fam171a1-201"; protein_id "ENSMUSP00000053619.7"; transcript_support_level "1"; mgi_id "MGI:2442917"; tag "basic"; ccdsid "CCDS84464.1"; havana_gene "OTTMUSG00000010785.1"; havana_transcript "OTTMUST00000025223.1";
chr2	HAVANA	exon	3198314	3198472	.	+	.	gene_id "ENSMUSG00000050530.15"; transcript_id "ENSMUST00000062934.7"; exon_number "10"; exon_id "ENSMUSE00000647945.2"; gene_type "protein_coding"; gene_name "Fam171a1"; transcript_type "protein_coding"; transcript_name "Fam171a1-201"; protein_id "ENSMUSP00000053619.7"; transcript_support_level "1"; mgi_id "MGI:2442917"; tag "basic"; ccdsid "CCDS84464.1"; havana_gene "OTTMUSG00000010785.1"; havana_transcript "OTTMUST00000025223.1";
chr2	HAVANA	CDS	3203582	3203758	.	+	.	gene_id "ENSMUSG00000050530.15"; transcript_id "ENSMUST00000062934.7"; exon_number "11"; exon_id "ENSMUSE00000647944.2"; gene_type "protein_coding"; gene_name "Fam171a1"; transcript_type "protein_coding"; transcript_name "Fam171a1-201"; protein_id "ENSMUSP00000053619.7"; transcript_support_level "1"; mgi_id "MGI:2442917"; tag "basic"; ccdsid "CCDS84464.1"; havana_gene "OTTMUSG00000010785.1"; havana_transcript "OTTMUST00000025223.1";
chr2	HAVANA	exon	3203582	3203758	.	+	.	gene_id "ENSMUSG00000050530.15"; transcript_id "ENSMUST00000062934.7"; exon_number "12"; exon_id "ENSMUSE00000647944.2"; gene_type "protein_coding"; gene_name "Fam171a1"; transcript_type "protein_coding"; transcript_name "Fam171a1-201"; protein_id "ENSMUSP00000053619.7"; transcript_support_level "1"; mgi_id "MGI:2442917"; tag "basic"; ccdsid "CCDS84464.1"; havana_gene "OTTMUSG00000010785.1"; havana_transcript "OTTMUST00000025223.1";
chr2	HAVANA	CDS	3221290	3221406	.	+	.	gene_id "ENSMUSG00000050530.15"; transcript_id "ENSMUST00000062934.7"; exon_number "13"; exon_id "ENSMUSE00000647943.2"; gene_type "protein_coding"; gene_name "Fam171a1"; transcript_type "protein_coding"; transcript_name "Fam171a1-201"; protein_id "ENSMUSP00000053619.7"; transcript_support_level "1"; mgi_id "MGI:2442917"; tag "basic"; ccdsid "CCDS84464.1"; havana_gene "OTTMUSG00000010785.1"; havana_transcript "OTTMUST00000025223.1";
chr2	HAVANA	exon	3221290	3221406	.	+	.	gene_id "ENSMUSG00000050530.15"; transcript_id "ENSMUST00000062934.7"; exon_number "14"; exon_id "ENSMUSE00000647943.2"; gene_type "protein_coding"; gene_name "Fam171a1"; transcript_type "protein_coding"; transcript_name "Fam171a1-201"; protein_id "ENSMUSP00000053619.7"; transcript_support_level "1"; mgi_id "MGI:2442917"; tag "basic"; ccdsid "CCDS84464.1"; havana_gene "OTTMUSG00000010785.1"; havana_transcript "OTTMUST00000025223.1";
chr2	HAVANA	CDS	3224507	3224621	.	+	.	gene_id "ENSMUSG00000050530.15"; transcript_id "ENSMUST00000062934.7"; exon_number "15"; exon_id "ENSMUSE00000647940.2"; gene_type "protein_coding"; gene_name "Fam171a1"; transcript_type "protein_coding"; transcript_name "Fam171a1-201"; protein_id "ENSMUSP00000053619.7"; transcript_support_level "1"; mgi_id "MGI:2442917"; tag "basic"; ccdsid "CCDS84464.1"; havana_gene "OTTMUSG00000010785.1"; havana_transcript "OTTMUST00000025223.1";
chr2	HAVANA	exon	3224507	3224621	.	+	.	gene_id "ENSMUSG00000050530.15"; transcript_id "ENSMUST00000062934.7"; exon_number "16"; exon_id "ENSMUSE00000647940.2"; gene_type "protein_coding"; gene_name "Fam171a1"; transcript_type "protein_coding"; transcript_name "Fam171a1-201"; protein_id "ENSMUSP00000053619.7"; transcript_support_level "1"; mgi_id "MGI:2442917"; tag "basic"; ccdsid "CCDS84464.1"; havana_gene "OTTMUSG00000010785.1"; havana_transcript "OTTMUST00000025223.1";
chr2	HAVANA	CDS	3225855	3227544	.	+	.	gene_id "ENSMUSG00000050530.15"; transcript_id "ENSMUST00000062934.7"; exon_number "17"; exon_id "chr2.4";
chr2	HAVANA	exon	3225855	3228843	.	+	.	gene_id "ENSMUSG00000050530.15"; transcript_id "ENSMUST00000062934.7"; exon_number "18"; exon_id "ENSMUSE00000339365.5"; gene_type "protein_coding"; gene_name "Fam171a1"; transcript_type "protein_coding"; transcript_name "Fam171a1-201"; protein_id "ENSMUSP00000053619.7"; transcript_support_level "1"; mgi_id "MGI:2442917"; tag "basic"; ccdsid "CCDS84464.1"; havana_gene "OTTMUSG00000010785.1"; havana_transcript "OTTMUST00000025223.1";
chr2	HAVANA	stop_codon	3227545	3227547	.	+	.	gene_id "ENSMUSG00000050530.15"; transcript_id "ENSMUST00000062934.7"; exon_number "19"; exon_id "chr2.5";
chr2	HAVANA	UTR	3227545	3228843	.	+	.	gene_id "ENSMUSG00000050530.15"; transcript_id "ENSMUST00000062934.7"; exon_number "20"; exon_id "chr2.6";
chr2	IsoQuant	transcript	3119435	3228843	.	+	.	gene_id "ENSMUSG00000050530.15"; transcript_id "transcript11.chr2.nnic"; exons "7";
chr2	IsoQuant	exon	3119435	3119689	.	+	.	gene_id "ENSMUSG00000050530.15"; transcript_id "transcript11.chr2.nnic"; exon_number "1"; exon_id "10";
chr2	IsoQuant	exon	3179273	3179500	.	+	.	gene_id "ENSMUSG00000050530.15"; transcript_id "transcript11.chr2.nnic"; exon_number "2"; exon_id "ENSMUSE00001295861.2";
chr2	IsoQuant	exon	3198314	3198472	.	+	.	gene_id "ENSMUSG00000050530.15"; transcript_id "transcript11.chr2.nnic"; exon_number "3"; exon_id "ENSMUSE00000647945.2";
chr2	IsoQuant	exon	3203582	3203758	.	+	.	gene_id "ENSMUSG00000050530.15"; transcript_id "transcript11.chr2.nnic"; exon_number "4"; exon_id "ENSMUSE00000647944.2";
chr2	IsoQuant	exon	3221290	3221406	.	+	.	gene_id "ENSMUSG00000050530.15"; transcript_id "transcript11.chr2.nnic"; exon_number "5"; exon_id "ENSMUSE00000647943.2";
chr2	IsoQuant	exon	3224507	3224621	.	+	.	gene_id "ENSMUSG00000050530.15"; transcript_id "transcript11.chr2.nnic"; exon_number "6"; exon_id "ENSMUSE00000647940.2";
chr2	IsoQuant	exon	3225855	3228843	.	+	.	gene_id "ENSMUSG00000050530.15"; transcript_id "transcript11.chr2.nnic"; exon_number "7"; exon_id "ENSMUSE00000339365.5";
chr2	HAVANA	transcript	3119450	3228289	.	+	.	gene_id "ENSMUSG00000050530.15"; transcript_id "ENSMUST00000091505.11"; exons "7"; gene_type "protein_coding"; gene_name "Fam171a1"; transcript_type "protein_coding"; transcript_name "Fam171a1-203"; protein_id "ENSMUSP00000089086.5"; transcript_support_level "1"; mgi_id "MGI:2442917"; tag "basic"; havana_gene "OTTMUSG00000010785.1"; havana_transcript "OTTMUST00000025224.1";
chr2	HAVANA	UTR	3119450	3119592	.	+	.	gene_id "ENSMUSG00000050530.15"; transcript_id "ENSMUST00000091505.11"; exon_number "1"; exon_id "11";
chr2	HAVANA	exon	3119450	3119689	.	+	.	gene_id "ENSMUSG00000050530.15"; transcript_id "ENSMUST00000091505.11"; exon_number "2"; exon_id "ENSMUSE00000647941.3"; gene_type "protein_coding"; gene_name "Fam171a1"; transcript_type "protein_coding"; transcript_name "Fam171a1-203"; protein_id "ENSMUSP00000089086.5"; transcript_support_level "1"; mgi_id "MGI:2442917"; tag "basic"; havana_gene "OTTMUSG00000010785.1"; havana_transcript "OTTMUST00000025224.1";
chr2	HAVANA	start_codon	3119593	3119595	.	+	.	gene_id "ENSMUSG00000050530.15"; transcript_id "ENSMUST00000091505.11"; exon_number "3"; exon_id "chr2.2";
chr2	HAVANA	CDS	3119593	3119689	.	+	.	gene_id "ENSMUSG00000050530.15"; transcript_id "ENSMUST00000091505.11"; exon_number "4"; exon_id "chr2.3";
chr2	HAVANA	CDS	3179273	3179500	.	+	.	gene_id "ENSMUSG00000050530.15"; transcript_id "ENSMUST00000091505.11"; exon_number "5"; exon_id "ENSMUSE00001295861.2"; gene_type "protein_coding"; gene_name "Fam171a1"; transcript_type "protein_coding"; transcript_name "Fam171a1-203"; protein_id "ENSMUSP00000089086.5"; transcript_support_level "1"; mgi_id "MGI:2442917"; tag "basic"; havana_gene "OTTMUSG00000010785.1"; havana_transcript "OTTMUST00000025224.1";
chr2	HAVANA	exon	3179273	3179500	.	+	.	gene_id "ENSMUSG00000050530.15"; transcript_id "ENSMUST00000091505.11"; exon_number "6"; exon_id "ENSMUSE00001295861.2"; gene_type "protein_coding"; gene_name "Fam171a1"; transcript_type "protein_coding"; transcript_name "Fam171a1-203"; protein_id "ENSMUSP00000089086.5"; transcript_support_level "1"; mgi_id "MGI:2442917"; tag "basic"; havana_gene "OTTMUSG00000010785.1"; havana_transcript "OTTMUST00000025224.1";
chr2	HAVANA	CDS	3187460	3187552	.	+	.	gene_id "ENSMUSG00000050530.15"; transcript_id "ENSMUST00000091505.11"; exon_number "7"; exon_id "ENSMUSE00001311457.2"; gene_type "protein_coding"; gene_name "Fam171a1"; transcript_type "protein_coding"; transcript_name "Fam171a1-203"; protein_id "ENSMUSP00000089086.5"; transcript_support_level "1"; mgi_id "MGI:2442917"; tag "basic"; havana_gene "OTTMUSG00000010785.1"; havana_transcript "OTTMUST00000025224.1";
chr2	HAVANA	exon	3187460	3187552	.	+	.	gene_id "ENSMUSG00000050530.15"; transcript_id "ENSMUST00000091505.11"; exon_number "8"; exon_id "ENSMUSE00001311457.2"; gene_type "protein_coding"; gene_name "Fam171a1"; transcript_type "protein_coding"; transcript_name "Fam171a1-203"; protein_id "ENSMUSP00000089086.5"; transcript_support_level "1"; mgi_id "MGI:2442917"; tag "basic"; havana_gene "OTTMUSG00000010785.1"; havana_transcript "OTTMUST00000025224.1";
chr2	HAVANA	CDS	3198314	3198472	.	+	.	gene_id "ENSMUSG00000050530.15"; transcript_id "ENSMUST00000091505.11"; exon_number "9"; exon_id "ENSMUSE00000647945.2"; gene_type "protein_coding"; gene_name "Fam171a1"; transcript_type "protein_coding"; transcript_name "Fam171a1-203"; protein_id "ENSMUSP00000089086.5"; transcript_support_level "1"; mgi_id "MGI:2442917"; tag "basic"; havana_gene "OTTMUSG00000010785.1"; havana_transcript "OTTMUST00000025224.1";
chr2	HAVANA	exon	3198314	3198472	.	+	.	gene_id "ENSMUSG00000050530.15"; transcript_id "ENSMUST00000091505.11"; exon_number "10"; exon_id "ENSMUSE00000647945.2"; gene_type "protein_coding"; gene_name "Fam171a1"; transcript_type "protein_coding"; transcript_name "Fam171a1-203"; protein_id "ENSMUSP00000089086.5"; transcript_support_level "1"; mgi_id "MGI:2442917"; tag "basic"; havana_gene "OTTMUSG00000010785.1"; havana_transcript "OTTMUST00000025224.1";
chr2	HAVANA	CDS	3203582	3203758	.	+	.	gene_id "ENSMUSG00000050530.15"; transcript_id "ENSMUST00000091505.11"; exon_number "11"; exon_id "ENSMUSE00000647944.2"; gene_type "protein_coding"; gene_name "Fam171a1"; transcript_type "protein_coding"; transcript_name "Fam171a1-203"; protein_id "ENSMUSP00000089086.5"; transcript_support_level "1"; mgi_id "MGI:2442917"; tag "basic"; havana_gene "OTTMUSG00000010785.1"; havana_transcript "OTTMUST00000025224.1";
chr2	HAVANA	exon	3203582	3203758	.	+	.	gene_id "ENSMUSG00000050530.15"; transcript_id "ENSMUST00000091505.11"; exon_number "12"; exon_id "ENSMUSE00000647944.2"; gene_type "protein_coding"; gene_name "Fam171a1"; transcript_type "protein_coding"; transcript_name "Fam171a1-203"; protein_id "ENSMUSP00000089086.5"; transcript_support_level "1"; mgi_id "MGI:2442917"; tag "basic"; havana_gene "OTTMUSG00000010785.1"; havana_transcript "OTTMUST00000025224.1";
chr2	HAVANA	CDS	3221290	3221406	.	+	.	gene_id "ENSMUSG00000050530.15"; transcript_id "ENSMUST00000091505.11"; exon_number "13"; exon_id "ENSMUSE00000647943.2"; gene_type "protein_coding"; gene_name "Fam171a1"; transcript_type "protein_coding"; transcript_name "Fam171a1-203"; protein_id "ENSMUSP00000089086.5"; transcript_support_level "1"; mgi_id "MGI:2442917"; tag "basic"; havana_gene "OTTMUSG00000010785.1"; havana_transcript "OTTMUST00000025224.1";
chr2	HAVANA	exon	3221290	3221406	.	+	.	gene_id "ENSMUSG00000050530.15"; transcript_id "ENSMUST00000091505.11"; exon_number "14"; exon_id "ENSMUSE00000647943.2"; gene_type "protein_coding"; gene_name "Fam171a1"; transcript_type "protein_coding"; transcript_name "Fam171a1-203"; protein_id "ENSMUSP00000089086.5"; transcript_support_level "1"; mgi_id "MGI:2442917"; tag "basic"; havana_gene "OTTMUSG00000010785.1"; havana_transcript "OTTMUST00000025224.1";
chr2	HAVANA	CDS	3225855	3225865	.	+	.	gene_id "ENSMUSG00000050530.15"; transcript_id "ENSMUST00000091505.11"; exon_number "15"; exon_id "12";
chr2	HAVANA	exon	3225855	3228289	.	+	.	gene_id "ENSMUSG00000050530.15"; transcript_id "ENSMUST00000091505.11"; exon_number "16"; exon_id "ENSMUSE00000570329.2"; gene_type "protein_coding"; gene_name "Fam171a1"; transcript_type "protein_coding"; transcript_name "Fam171a1-203"; protein_id "ENSMUSP00000089086.5"; transcript_support_level "1"; mgi_id "MGI:2442917"; tag "basic"; havana_gene "OTTMUSG00000010785.1"; havana_transcript "OTTMUST00000025224.1";
chr2	HAVANA	stop_codon	3225866	3225868	.	+	.	gene_id "ENSMUSG00000050530.15"; transcript_id "ENSMUST00000091505.11"; exon_number "17"; exon_id "13";
chr2	HAVANA	UTR	3225866	3228289	.	+	.	gene_id "ENSMUSG00000050530.15"; transcript_id "ENSMUST00000091505.11"; exon_number "18"; exon_id "14";
chr2	IsoQuant	gene	3122564	3126401	.	+	.	gene_id "novel_gene_chr2_23"; transcripts "1";
chr2	IsoQuant	transcript	3122564	3126401	.	+	.	gene_id "novel_gene_chr2_23"; transcript_id "transcript22.chr2.nnic"; exons "1";
chr2	IsoQuant	exon	3122564	3126401	.	+	.	gene_id "novel_gene_chr2_23"; transcript_id "transcript22.chr2.nnic"; exon_number "1"; exon_id "15";
chr2	IsoQuant	gene	3135249	3137923	.	+	.	gene_id "novel_gene_chr2_25"; transcripts "1";
chr2	IsoQuant	transcript	3135249	3137923	.	+	.	gene_id "novel_gene_chr2_25"; transcript_id "transcript24.chr2.nnic"; exons "1";
chr2	IsoQuant	exon	3135249	3137923	.	+	.	gene_id "novel_gene_chr2_25"; transcript_id "transcript24.chr2.nnic"; exon_number "1"; exon_id "16";
chr2	IsoQuant	gene	3155153	3157586	.	+	.	gene_id "novel_gene_chr2_27"; transcripts "1";
chr2	IsoQuant	transcript	3155153	3157586	.	+	.	gene_id "novel_gene_chr2_27"; transcript_id "transcript26.chr2.nnic"; exons "1";
chr2	IsoQuant	exon	3155153	3157586	.	+	.	gene_id "novel_gene_chr2_27"; transcript_id "transcript26.chr2.nnic"; exon_number "1"; exon_id "17";
chr2	HAVANA	gene	3285249	3329914	.	+	.	gene_id "ENSMUSG00000026643.17"; transcripts "3"; gene_type "protein_coding"; gene_name "Nmt2"; mgi_id "MGI:1202298"; havana_gene "OTTMUSG00000010789.1";
chr2	HAVANA	transcript	3285249	3329914	.	+	.	gene_id "ENSMUSG00000026643.17"; transcript_id "ENSMUST00000081932.13"; exons "14"; gene_type "protein_coding"; gene_name "Nmt2"; transcript_type "protein_coding"; transcript_name "Nmt2-201"; protein_id "ENSMUSP00000080600.7"; transcript_support_level "1"; mgi_id "MGI:1202298"; tag "basic"; ccdsid "CCDS15644.1"; havana_gene "OTTMUSG00000010789.1"; havana_transcript "OTTMUST00000025232.1";
chr2	HAVANA	UTR	3285249	3285333	.	+	.	gene_id "ENSMUSG00000026643.17"; transcript_id "ENSMUST00000081932.13"; exon_number "1"; exon_id "18";
chr2	HAVANA	exon	3285249	3285443	.	+	.	gene_id "ENSMUSG00000026643.17"; transcript_id "ENSMUST00000081932.13"; exon_number "2"; exon_id "ENSMUSE00000827857.2"; gene_type "protein_coding"; gene_name "Nmt2"; transcript_type "protein_coding"; transcript_name "Nmt2-201"; protein_id "ENSMUSP00000080600.7"; transcript_support_level "1"; mgi_id "MGI:1202298"; tag "basic"; ccdsid "CCDS15644.1"; havana_gene "OTTMUSG00000010789.1"; havana_transcript "OTTMUST00000025232.1";
chr2	HAVANA	start_codon	3285334	3285336	.	+	.	gene_id "ENSMUSG00000026643.17"; transcript_id "ENSMUST00000081932.13"; exon_number "3"; exon_id "19";
chr2	HAVANA	CDS	3285334	3285443	.	+	.	gene_id "ENSMUSG00000026643.17"; transcript_id "ENSMUST00000081932.13"; exon_number "4"; exon_id "20";
chr2	HAVANA	CDS	3305849	3305984	.	+	.	gene_id "ENSMUSG00000026643.17"; transcript_id "ENSMUST00000081932.13"; exon_number "5"; exon_id "ENSMUSE00001264469.2"; gene_type "protein_coding"; gene_name "Nmt2"; transcript_type "protein_coding"; transcript_name "Nmt2-201"; protein_id "ENSMUSP00000080600.7"; transcript_support_level "1"; mgi_id "MGI:1202298"; tag "basic"; ccdsid "CCDS15644.1"; havana_gene "OTTMUSG00000010789.1"; havana_transcript "OTTMUST00000025232.1";
chr2	HAVANA	exon	3305849	3305984	.	+	.	gene_id "ENSMUSG00000026643.17"; transcript_id "ENSMUST00000081932.13"; exon_number "6"; exon_id "ENSMUSE00001264469.2"; gene_type "protein_coding"; gene_name "Nmt2"; transcript_type "protein_coding"; transcript_name "Nmt2-201"; protein_id "ENSMUSP00000080600.7"; transcript_support_level "1"; mgi_id "MGI:1202298"; tag "basic"; ccdsid "CCDS15644.1"; havana_gene "OTTMUSG00000010789.1"; havana_transcript "OTTMUST00000025232.1";
chr2	HAVANA	CDS	3306434	3306476	.	+	.	gene_id "ENSMUSG00000026643.17"; transcript_id "ENSMUST00000081932.13"; exon_number "7"; exon_id "ENSMUSE00001227188.2"; gene_type "protein_coding"; gene_name "Nmt2"; transcript_type "protein_coding"; transcript_name "Nmt2-201"; protein_id "ENSMUSP00000080600.7"; transcript_support_level "1"; mgi_id "MGI:1202298"; tag "basic"; ccdsid "CCDS15644.1"; havana_gene "OTTMUSG00000010789.1"; havana_transcript "OTTMUST00000025232.1";
chr2	HAVANA	exon	3306434	3306476	.	+	.	gene_id "ENSMUSG00000026643.17"; transcript_id "ENSMUST00000081932.13"; exon_number "8"; exon_id "ENSMUSE00001227188.2"; gene_type "protein_coding"; gene_name "Nmt2"; transcript_type "protein_coding"; transcript_name "Nmt2-201"; protein_id "ENSMUSP00000080600.7"; transcript_support_level "1"; mgi_id "MGI:1202298"; tag "basic"; ccdsid "CCDS15644.1"; havana_gene "OTTMUSG00000010789.1"; havana_transcript "OTTMUST00000025232.1";
chr2	HAVANA	CDS	3308020	3308069	.	+	.	gene_id "ENSMUSG00000026643.17"; transcript_id "ENSMUST00000081932.13"; exon_number "9"; exon_id "ENSMUSE00000161532.2"; gene_type "protein_coding"; gene_name "Nmt2"; transcript_type "protein_coding"; transcript_name "Nmt2-201"; protein_id "ENSMUSP00000080600.7"; transcript_support_level "1"; mgi_id "MGI:1202298"; tag "basic"; ccdsid "CCDS15644.1"; havana_gene "OTTMUSG00000010789.1"; havana_transcript "OTTMUST00000025232.1";
chr2	HAVANA	exon	3308020	3308069	.	+	.	gene_id "ENSMUSG00000026643.17"; transcript_id "ENSMUST00000081932.13"; exon_number "10"; exon_id "ENSMUSE00000161532.2"; gene_type "protein_coding"; gene_name "Nmt2"; transcript_type "protein_coding"; transcript_name "Nmt2-201"; protein_id "ENSMUSP00000080600.7"; transcript_support_level "1"; mgi_id "MGI:1202298"; tag "basic"; ccdsid "CCDS15644.1"; havana_gene "OTTMUSG00000010789.1"; havana_transcript "OTTMUST00000025232.1";
chr2	HAVANA	CDS	3310504	3310648	.	+	.	gene_id "ENSMUSG00000026643.17"; transcript_id "ENSMUST00000081932.13"; exon_number "11"; exon_id "ENSMUSE00000647933.2"; gene_type "protein_coding"; gene_name "Nmt2"; transcript_type "protein_coding"; transcript_name "Nmt2-201"; protein_id "ENSMUSP00000080600.7"; transcript_support_level "1"; mgi_id "MGI:1202298"; tag "basic"; ccdsid "CCDS15644.1"; havana_gene "OTTMUSG00000010789.1"; havana_transcript "OTTMUST00000025232.1";
chr2	HAVANA	exon	3310504	3310648	.	+	.	gene_id "ENSMUSG00000026643.17"; transcript_id "ENSMUST00000081932.13"; exon_number "12"; exon_id "ENSMUSE00000647933.2"; gene_type "protein_coding"; gene_name "Nmt2"; transcript_type "protein_coding"; transcript_name "Nmt2-201"; protein_id "ENSMUSP00000080600.7"; transcript_support_level "1"; mgi_id "MGI:1202298"; tag "basic"; ccdsid "CCDS15644.1"; havana_gene "OTTMUSG00000010789.1"; havana_transcript "OTTMUST00000025232.1";
chr2	HAVANA	CDS	3313493	3313611	.	+	.	gene_id "ENSMUSG00000026643.17"; transcript_id "ENSMUST00000081932.13"; exon_number "13"; exon_id "ENSMUSE00000647931.2"; gene_type "protein_coding"; gene_name "Nmt2"; transcript_type "protein_coding"; transcript_name "Nmt2-201"; protein_id "ENSMUSP00000080600.7"; transcript_support_level "1"; mgi_id "MGI:1202298"; tag "basic"; ccdsid "CCDS15644.1"; havana_gene "OTTMUSG00000010789.1"; havana_transcript "OTTMUST00000025232.1";
chr2	HAVANA	exon	3313493	3313611	.	+	.	gene_id "ENSMUSG00000026643.17"; transcript_id "ENSMUST00000081932.13"; exon_number "14"; exon_id "ENSMUSE00000647931.2"; gene_type "protein_coding"; gene_name "Nmt2"; transcript_type "protein_coding"; transcript_name "Nmt2-201"; protein_id "ENSMUSP00000080600.7"; transcript_support_level "1"; mgi_id "MGI:1202298"; tag "basic"; ccdsid "CCDS15644.1"; havana_gene "OTTMUSG00000010789.1"; havana_transcript "OTTMUST00000025232.1";
chr2	HAVANA	CDS	3313699	3313790	.	+	.	gene_id "ENSMUSG00000026643.17"; transcript_id "ENSMUST00000081932.13"; exon_number "15"; exon_id "ENSMUSE00000647930.2"; gene_type "protein_coding"; gene_name "Nmt2"; transcript_type "protein_coding"; transcript_name "Nmt2-201"; protein_id "ENSMUSP00000080600.7"; transcript_support_level "1"; mgi_id "MGI:1202298"; tag "basic"; ccdsid "CCDS15644.1"; havana_gene "OTTMUSG00000010789.1"; havana_transcript "OTTMUST00000025232.1";
chr2	HAVANA	exon	3313699	3313790	.	+	.	gene_id "ENSMUSG00000026643.17"; transcript_id "ENSMUST00000081932.13"; exon_number "16"; exon_id "ENSMUSE00000647930.2"; gene_type "protein_coding"; gene_name "Nmt2"; transcript_type "protein_coding"; transcript_name "Nmt2-201"; protein_id "ENSMUSP00000080600.7"; transcript_support_level "1"; mgi_id "MGI:1202298"; tag "basic"; ccdsid "CCDS15644.1"; havana_gene "OTTMUSG00000010789.1"; havana_transcript "OTTMUST00000025232.1";
chr2	HAVANA	CDS	3313898	3314014	.	+	.	gene_id "ENSMUSG00000026643.17"; transcript_id "ENSMUST00000081932.13"; exon_number "17"; exon_id "ENSMUSE00000647929.2"; gene_type "protein_coding"; gene_name "Nmt2"; transcript_type "protein_coding"; transcript_name "Nmt2-201"; protein_id "ENSMUSP00000080600.7"; transcript_support_level "1"; mgi_id "MGI:1202298"; tag "basic"; ccdsid "CCDS15644.1"; havana_gene "OTTMUSG00000010789.1"; havana_transcript "OTTMUST00000025232.1";
chr2	HAVANA	exon	3313898	3314014	.	+	.	gene_id "ENSMUSG00000026643.17"; transcript_id "ENSMUST00000081932.13"; exon_number "18"; exon_id "ENSMUSE00000647929.2"; gene_type "protein_coding"; gene_name "Nmt2"; transcript_type "protein_coding"; transcript_name "Nmt2-201"; protein_id "ENSMUSP00000080600.7"; transcript_support_level "1"; mgi_id "MGI:1202298"; tag "basic"; ccdsid "CCDS15644.1"; havana_gene "OTTMUSG00000010789.1"; havana_transcript "OTTMUST00000025232.1";
chr2	HAVANA	CDS	3315731	3315901	.	+	.	gene_id "ENSMUSG00000026643.17"; transcript_id "ENSMUST00000081932.13"; exon_number "19"; exon_id "ENSMUSE00000647926.2"; gene_type "protein_coding"; gene_name "Nmt2"; transcript_type "protein_coding"; transcript_name "Nmt2-201"; protein_id "ENSMUSP00000080600.7"; transcript_support_level "1"; mgi_id "MGI:1202298"; tag "basic"; ccdsid "CCDS15644.1"; havana_gene "OTTMUSG00000010789.1"; havana_transcript "OTTMUST00000025232.1";
chr2	HAVANA	exon	3315731	3315901	.	+	.	gene_id "ENSMUSG00000026643.17"; transcript_id "ENSMUST00000081932.13"; exon_number "20"; exon_id "ENSMUSE00000647926.2"; gene_type "protein_coding"; gene_name "Nmt2"; transcript_type "protein_coding"; transcript_name "Nmt2-201"; protein_id "ENSMUSP00000080600.7"; transcript_support_level "1"; mgi_id "MGI:1202298"; tag "basic"; ccdsid "CCDS15644.1"; havana_gene "OTTMUSG00000010789.1"; havana_transcript "OTTMUST00000025232.1";
chr2	HAVANA	CDS	3317177	3317285	.	+	.	gene_id "ENSMUSG00000026643.17"; transcript_id "ENSMUST00000081932.13"; exon_number "21"; exon_id "ENSMUSE00000647923.2"; gene_type "protein_coding"; gene_name "Nmt2"; transcript_type "protein_coding"; transcript_name "Nmt2-201"; protein_id "ENSMUSP00000080600.7"; transcript_support_level "1"; mgi_id "MGI:1202298"; tag "basic"; ccdsid "CCDS15644.1"; havana_gene "OTTMUSG00000010789.1"; havana_transcript "OTTMUST00000025232.1";
chr2	HAVANA	exon	3317177	3317285	.	+	.	gene_id "ENSMUSG00000026643.17"; transcript_id "ENSMUST00000081932.13"; exon_number "22"; exon_id "ENSMUSE00000647923.2"; gene_type "protein_coding"; gene_name "Nmt2"; transcript_type "protein_coding"; transcript_name "Nmt2-201"; protein_id "ENSMUSP00000080600.7"; transcript_support_level "1"; mgi_id "MGI:1202298"; tag "basic"; ccdsid "CCDS15644.1"; havana_gene "OTTMUSG00000010789.1"; havana_transcript "OTTMUST00000025232.1";
chr2	HAVANA	CDS	3323608	3323778	.	+	.	gene_id "ENSMUSG00000026643.17"; transcript_id "ENSMUST00000081932.13"; exon_number "23"; exon_id "ENSMUSE00000647922.2"; gene_type "protein_coding"; gene_name "Nmt2"; transcript_type "protein_coding"; transcript_name "Nmt2-201"; protein_id "ENSMUSP00000080600.7"; transcript_support_level "1"; mgi_id "MGI:1202298"; tag "basic"; ccdsid "CCDS15644.1"; havana_gene "OTTMUSG00000010789.1"; havana_transcript "OTTMUST00000025232.1";
chr2	HAVANA	exon	3323608	3323778	.	+	.	gene_id "ENSMUSG00000026643.17"; transcript_id "ENSMUST00000081932.13"; exon_number "24"; exon_id "ENSMUSE00000647922.2"; gene_type "protein_coding"; gene_name "Nmt2"; transcript_type "protein_coding"; transcript_name "Nmt2-201"; protein_id "ENSMUSP00000080600.7"; transcript_support_level "1"; mgi_id "MGI:1202298"; tag "basic"; ccdsid "CCDS15644.1"; havana_gene "OTTMUSG00000010789.1"; havana_transcript "OTTMUST00000025232.1";
chr2	HAVANA	CDS	3325868	3326035	.	+	.	gene_id "ENSMUSG00000026643.17"; transcript_id "ENSMUST00000081932.13"; exon_number "25"; exon_id "ENSMUSE00000647921.2"; gene_type "protein_coding"; gene_name "Nmt2"; transcript_type "protein_coding"; transcript_name "Nmt2-201"; protein_id "ENSMUSP00000080600.7"; transcript_support_level "1"; mgi_id "MGI:1202298"; tag "basic"; ccdsid "CCDS15644.1"; havana_gene "OTTMUSG00000010789.1"; havana_transcript "OTTMUST00000025232.1";
chr2	HAVANA	exon	3325868	3326035	.	+	.	gene_id "ENSMUSG00000026643.17"; transcript_id "ENSMUST00000081932.13"; exon_number "26"; exon_id "ENSMUSE00000647921.2"; gene_type "protein_coding"; gene_name "Nmt2"; transcript_type "protein_coding"; transcript_name "Nmt2-201"; protein_id "ENSMUSP00000080600.7"; transcript_support_level "1"; mgi_id "MGI:1202298"; tag "basic"; ccdsid "CCDS15644.1"; havana_gene "OTTMUSG00000010789.1"; havana_transcript "OTTMUST00000025232.1";
chr2	HAVANA	CDS	3326301	3326438	.	+	.	gene_id "ENSMUSG00000026643.17"; transcript_id "ENSMUST00000081932.13"; exon_number "27"; exon_id "ENSMUSE00000660947.2"; gene_type "protein_coding"; gene_name "Nmt2"; transcript_type "protein_coding"; transcript_name "Nmt2-201"; protein_id "ENSMUSP00000080600.7"; transcript_support_level "1"; mgi_id "MGI:1202298"; tag "basic"; ccdsid "CCDS15644.1"; havana_gene "OTTMUSG00000010789.1"; havana_transcript "OTTMUST00000025232.1";
chr2	HAVANA	exon	3326301	3326438	.	+	.	gene_id "ENSMUSG00000026643.17"; transcript_id "ENSMUST00000081932.13"; exon_number "28"; exon_id "ENSMUSE00000660947.2"; gene_type "protein_coding"; gene_name "Nmt2"; transcript_type "protein_coding"; transcript_name "Nmt2-201"; protein_id "ENSMUSP00000080600.7"; transcript_support_level "1"; mgi_id "MGI:1202298"; tag "basic"; ccdsid "CCDS15644.1"; havana_gene "OTTMUSG00000010789.1"; havana_transcript "OTTMUST00000025232.1";
chr2	HAVANA	CDS	3327108	3327125	.	+	.	gene_id "ENSMUSG00000026643.17"; transcript_id "ENSMUST00000081932.13"; exon_number "29"; exon_id "21";
chr2	HAVANA	exon	3327108	3329914	.	+	.	gene_id "ENSMUSG00000026643.17"; transcript_id "ENSMUST00000081932.13"; exon_number "30"; exon_id "ENSMUSE00000742819.2"; gene_type "protein_coding"; gene_name "Nmt2"; transcript_type "protein_coding"; transcript_name "Nmt2-201"; protein_id "ENSMUSP00000080600.7"; transcript_support_level "1"; mgi_id "MGI:1202298"; tag "basic"; ccdsid "CCDS15644.1"; havana_gene "OTTMUSG00000010789.1"; havana_transcript "OTTMUST00000025232.1";
chr2	HAVANA	stop_codon	3327126	3327128	.	+	.	gene_id "ENSMUSG00000026643.17"; transcript_id "ENSMUST00000081932.13"; exon_number "31"; exon_id "22";
chr2	HAVANA	UTR	3327126	3329914	.	+	.	gene_id "ENSMUSG00000026643.17"; transcript_id "ENSMUST00000081932.13"; exon_number "32"; exon_id "23";
chr2	HAVANA	transcript	3285318	3308172	.	+	.	gene_id "ENSMUSG00000026643.17"; transcript_id "ENSMUST00000155761.2"; exons "2"; gene_type "protein_coding"; gene_name "Nmt2"; transcript_type "protein_coding_CDS_not_defined"; transcript_name "Nmt2-204"; transcript_support_level "2"; mgi_id "MGI:1202298"; havana_gene "OTTMUSG00000010789.1"; havana_transcript "OTTMUST00000025235.1";
chr2	HAVANA	exon	3285318	3285443	.	+	.	gene_id "ENSMUSG00000026643.17"; transcript_id "ENSMUST00000155761.2"; exon_number "1"; exon_id "ENSMUSE00000739970.2"; gene_type "protein_coding"; gene_name "Nmt2"; transcript_type "protein_coding_CDS_not_defined"; transcript_name "Nmt2-204"; transcript_support_level "2"; mgi_id "MGI:1202298"; havana_gene "OTTMUSG00000010789.1"; havana_transcript "OTTMUST00000025235.1";
chr2	HAVANA	exon	3305849	3308172	.	+	.	gene_id "ENSMUSG00000026643.17"; transcript_id "ENSMUST00000155761.2"; exon_number "2"; exon_id "ENSMUSE00000832246.2"; gene_type "protein_coding"; gene_name "Nmt2"; transcript_type "protein_coding_CDS_not_defined"; transcript_name "Nmt2-204"; transcript_support_level "2"; mgi_id "MGI:1202298"; havana_gene "OTTMUSG00000010789.1"; havana_transcript "OTTMUST00000025235.1";
chr2	HAVANA	transcript	3285305	3327235	.	+	.	gene_id "ENSMUSG00000026643.17"; transcript_id "ENSMUST00000091504.5"; exons "13"; gene_type "protein_coding"; gene_name "Nmt2"; transcript_type "protein_coding"; transcript_name "Nmt2-202"; protein_id "ENSMUSP00000089085.5"; transcript_support_level "5"; mgi_id "MGI:1202298"; tag "basic"; ccdsid "CCDS70972.1"; havana_gene "OTTMUSG00000010789.1"; havana_transcript "OTTMUST00000025233.1";
chr2	HAVANA	UTR	3285305	3285415	.	+	.	gene_id "ENSMUSG00000026643.17"; transcript_id "ENSMUST00000091504.5"; exon_number "1"; exon_id "24";
chr2	HAVANA	exon	3285305	3285443	.	+	.	gene_id "ENSMUSG00000026643.17"; transcript_id "ENSMUST00000091504.5"; exon_number "2"; exon_id "ENSMUSE00000469415.4"; gene_type "protein_coding"; gene_name "Nmt2"; transcript_type "protein_coding"; transcript_name "Nmt2-202"; protein_id "ENSMUSP00000089085.5"; transcript_support_level "5"; mgi_id "MGI:1202298"; tag "basic"; ccdsid "CCDS70972.1"; havana_gene "OTTMUSG00000010789.1"; havana_transcript "OTTMUST00000025233.1";
chr2	HAVANA	start_codon	3285416	3285418	.	+	.	gene_id "ENSMUSG00000026643.17"; transcript_id "ENSMUST00000091504.5"; exon_number "3"; exon_id "25";
chr2	HAVANA	CDS	3285416	3285443	.	+	.	gene_id "ENSMUSG00000026643.17"; transcript_id "ENSMUST00000091504.5"; exon_number "4"; exon_id "26";
chr2	HAVANA	CDS	3305849	3305984	.	+	.	gene_id "ENSMUSG00000026643.17"; transcript_id "ENSMUST00000091504.5"; exon_number "5"; exon_id "ENSMUSE00001264469.2"; gene_type "protein_coding"; gene_name "Nmt2"; transcript_type "protein_coding"; transcript_name "Nmt2-202"; protein_id "ENSMUSP00000089085.5"; transcript_support_level "5"; mgi_id "MGI:1202298"; tag "basic"; ccdsid "CCDS70972.1"; havana_gene "OTTMUSG00000010789.1"; havana_transcript "OTTMUST00000025233.1";
chr2	HAVANA	exon	3305849	3305984	.	+	.	gene_id "ENSMUSG00000026643.17"; transcript_id "ENSMUST00000091504.5"; exon_number "6"; exon_id "ENSMUSE00001264469.2"; gene_type "protein_coding"; gene_name "Nmt2"; transcript_type "protein_coding"; transcript_name "Nmt2-202"; protein_id "ENSMUSP00000089085.5"; transcript_support_level "5"; mgi_id "MGI:1202298"; tag "basic"; ccdsid "CCDS70972.1"; havana_gene "OTTMUSG00000010789.1"; havana_transcript "OTTMUST00000025233.1";
chr2	HAVANA	CDS	3306434	3306476	.	+	.	gene_id "ENSMUSG00000026643.17"; transcript_id "ENSMUST00000091504.5"; exon_number "7"; exon_id "ENSMUSE00001227188.2"; gene_type "protein_coding"; gene_name "Nmt2"; transcript_type "protein_coding"; transcript_name "Nmt2-202"; protein_id "ENSMUSP00000089085.5"; transcript_support_level "5"; mgi_id "MGI:1202298"; tag "basic"; ccdsid "CCDS70972.1"; havana_gene "OTTMUSG00000010789.1"; havana_transcript "OTTMUST00000025233.1";
chr2	HAVANA	exon	3306434	3306476	.	+	.	gene_id "ENSMUSG00000026643.17"; transcript_id "ENSMUST00000091504.5"; exon_number "8"; exon_id "ENSMUSE00001227188.2"; gene_type "protein_coding"; gene_name "Nmt2"; transcript_type "protein_coding"; transcript_name "Nmt2-202"; protein_id "ENSMUSP00000089085.5"; transcript_support_level "5"; mgi_id "MGI:1202298"; tag "basic"; ccdsid "CCDS70972.1"; havana_gene "OTTMUSG00000010789.1"; havana_transcript "OTTMUST00000025233.1";
chr2	HAVANA	CDS	3310504	3310648	.	+	.	gene_id "ENSMUSG00000026643.17"; transcript_id "ENSMUST00000091504.5"; exon_number "9"; exon_id "ENSMUSE00000647933.2"; gene_type "protein_coding"; gene_name "Nmt2"; transcript_type "protein_coding"; transcript_name "Nmt2-202"; protein_id "ENSMUSP00000089085.5"; transcript_support_level "5"; mgi_id "MGI:1202298"; tag "basic"; ccdsid "CCDS70972.1"; havana_gene "OTTMUSG00000010789.1"; havana_transcript "OTTMUST00000025233.1";
chr2	HAVANA	exon	3310504	3310648	.	+	.	gene_id "ENSMUSG00000026643.17"; transcript_id "ENSMUST00000091504.5"; exon_number "10"; exon_id "ENSMUSE00000647933.2"; gene_type "protein_coding"; gene_name "Nmt2"; transcript_type "protein_coding"; transcript_name "Nmt2-202"; protein_id "ENSMUSP00000089085.5"; transcript_support_level "5"; mgi_id "MGI:1202298"; tag "basic"; ccdsid "CCDS70972.1"; havana_gene "OTTMUSG00000010789.1"; havana_transcript "OTTMUST00000025233.1";
chr2	HAVANA	CDS	3313493	3313611	.	+	.	gene_id "ENSMUSG00000026643.17"; transcript_id "ENSMUST00000091504.5"; exon_number "11"; exon_id "ENSMUSE00000647931.2"; gene_type "protein_coding"; gene_name "Nmt2"; transcript_type "protein_coding"; transcript_name "Nmt2-202"; protein_id "ENSMUSP00000089085.5"; transcript_support_level "5"; mgi_id "MGI:1202298"; tag "basic"; ccdsid "CCDS70972.1"; havana_gene "OTTMUSG00000010789.1"; havana_transcript "OTTMUST00000025233.1";
chr2	HAVANA	exon	3313493	3313611	.	+	.	gene_id "ENSMUSG00000026643.17"; transcript_id "ENSMUST00000091504.5"; exon_number "12"; exon_id "ENSMUSE00000647931.2"; gene_type "protein_coding"; gene_name "Nmt2"; transcript_type "protein_coding"; transcript_name "Nmt2-202"; protein_id "ENSMUSP00000089085.5"; transcript_support_level "5"; mgi_id "MGI:1202298"; tag "basic"; ccdsid "CCDS70972.1"; havana_gene "OTTMUSG00000010789.1"; havana_transcript "OTTMUST00000025233.1";
chr2	HAVANA	CDS	3313699	3313790	.	+	.	gene_id "ENSMUSG00000026643.17"; transcript_id "ENSMUST00000091504.5"; exon_number "13"; exon_id "ENSMUSE00000647930.2"; gene_type "protein_coding"; gene_name "Nmt2"; transcript_type "protein_coding"; transcript_name "Nmt2-202"; protein_id "ENSMUSP00000089085.5"; transcript_support_level "5"; mgi_id "MGI:1202298"; tag "basic"; ccdsid "CCDS70972.1"; havana_gene "OTTMUSG00000010789.1"; havana_transcript "OTTMUST00000025233.1";
chr2	HAVANA	exon	3313699	3313790	.	+	.	gene_id "ENSMUSG00000026643.17"; transcript_id "ENSMUST00000091504.5"; exon_number "14"; exon_id "ENSMUSE00000647930.2"; gene_type "protein_coding"; gene_name "Nmt2"; transcript_type "protein_coding"; transcript_name "Nmt2-202"; protein_id "ENSMUSP00000089085.5"; transcript_support_level "5"; mgi_id "MGI:1202298"; tag "basic"; ccdsid "CCDS70972.1"; havana_gene "OTTMUSG00000010789.1"; havana_transcript "OTTMUST00000025233.1";
chr2	HAVANA	CDS	3313898	3314014	.	+	.	gene_id "ENSMUSG00000026643.17"; transcript_id "ENSMUST00000091504.5"; exon_number "15"; exon_id "ENSMUSE00000647929.2"; gene_type "protein_coding"; gene_name "Nmt2"; transcript_type "protein_coding"; transcript_name "Nmt2-202"; protein_id "ENSMUSP00000089085.5"; transcript_support_level "5"; mgi_id "MGI:1202298"; tag "basic"; ccdsid "CCDS70972.1"; havana_gene "OTTMUSG00000010789.1"; havana_transcript "OTTMUST00000025233.1";
chr2	HAVANA	exon	3313898	3314014	.	+	.	gene_id "ENSMUSG00000026643.17"; transcript_id "ENSMUST00000091504.5"; exon_number "16"; exon_id "ENSMUSE00000647929.2"; gene_type "protein_coding"; gene_name "Nmt2"; transcript_type "protein_coding"; transcript_name "Nmt2-202"; protein_id "ENSMUSP00000089085.5"; transcript_support_level "5"; mgi_id "MGI:1202298"; tag "basic"; ccdsid "CCDS70972.1"; havana_gene "OTTMUSG00000010789.1"; havana_transcript "OTTMUST00000025233.1";
chr2	HAVANA	CDS	3315731	3315901	.	+	.	gene_id "ENSMUSG00000026643.17"; transcript_id "ENSMUST00000091504.5"; exon_number "17"; exon_id "ENSMUSE00000647926.2"; gene_type "protein_coding"; gene_name "Nmt2"; transcript_type "protein_coding"; transcript_name "Nmt2-202"; protein_id "ENSMUSP00000089085.5"; transcript_support_level "5"; mgi_id "MGI:1202298"; tag "basic"; ccdsid "CCDS70972.1"; havana_gene "OTTMUSG00000010789.1"; havana_transcript "OTTMUST00000025233.1";
chr2	HAVANA	exon	3315731	3315901	.	+	.	gene_id "ENSMUSG00000026643.17"; transcript_id "ENSMUST00000091504.5"; exon_number "18"; exon_id "ENSMUSE00000647926.2"; gene_type "protein_coding"; gene_name "Nmt2"; transcript_type "protein_coding"; transcript_name "Nmt2-202"; protein_id "ENSMUSP00000089085.5"; transcript_support_level "5"; mgi_id "MGI:1202298"; tag "basic"; ccdsid "CCDS70972.1"; havana_gene "OTTMUSG00000010789.1"; havana_transcript "OTTMUST00000025233.1";
chr2	HAVANA	CDS	3317177	3317285	.	+	.	gene_id "ENSMUSG00000026643.17"; transcript_id "ENSMUST00000091504.5"; exon_number "19"; exon_id "ENSMUSE00000647923.2"; gene_type "protein_coding"; gene_name "Nmt2"; transcript_type "protein_coding"; transcript_name "Nmt2-202"; protein_id "ENSMUSP00000089085.5"; transcript_support_level "5"; mgi_id "MGI:1202298"; tag "basic"; ccdsid "CCDS70972.1"; havana_gene "OTTMUSG00000010789.1"; havana_transcript "OTTMUST00000025233.1";
chr2	HAVANA	exon	3317177	3317285	.	+	.	gene_id "ENSMUSG00000026643.17"; transcript_id "ENSMUST00000091504.5"; exon_number "20"; exon_id "ENSMUSE00000647923.2"; gene_type "protein_coding"; gene_name "Nmt2"; transcript_type "protein_coding"; transcript_name "Nmt2-202"; protein_id "ENSMUSP00000089085.5"; transcript_support_level "5"; mgi_id "MGI:1202298"; tag "basic"; ccdsid "CCDS70972.1"; havana_gene "OTTMUSG00000010789.1"; havana_transcript "OTTMUST00000025233.1";
chr2	HAVANA	CDS	3323608	3323778	.	+	.	gene_id "ENSMUSG00000026643.17"; transcript_id "ENSMUST00000091504.5"; exon_number "21"; exon_id "ENSMUSE00000647922.2"; gene_type "protein_coding"; gene_name "Nmt2"; transcript_type "protein_coding"; transcript_name "Nmt2-202"; protein_id "ENSMUSP00000089085.5"; transcript_support_level "5"; mgi_id "MGI:1202298"; tag "basic"; ccdsid "CCDS70972.1"; havana_gene "OTTMUSG00000010789.1"; havana_transcript "OTTMUST00000025233.1";
chr2	HAVANA	exon	3323608	3323778	.	+	.	gene_id "ENSMUSG00000026643.17"; transcript_id "ENSMUST00000091504.5"; exon_number "22"; exon_id "ENSMUSE00000647922.2"; gene_type "protein_coding"; gene_name "Nmt2"; transcript_type "protein_coding"; transcript_name "Nmt2-202"; protein_id "ENSMUSP00000089085.5"; transcript_support_level "5"; mgi_id "MGI:1202298"; tag "basic"; ccdsid "CCDS70972.1"; havana_gene "OTTMUSG00000010789.1"; havana_transcript "OTTMUST00000025233.1";
chr2	HAVANA	CDS	3325868	3326035	.	+	.	gene_id "ENSMUSG00000026643.17"; transcript_id "ENSMUST00000091504.5"; exon_number "23"; exon_id "ENSMUSE00000647921.2"; gene_type "protein_coding"; gene_name "Nmt2"; transcript_type "protein_coding"; transcript_name "Nmt2-202"; protein_id "ENSMUSP00000089085.5"; transcript_support_level "5"; mgi_id "MGI:1202298"; tag "basic"; ccdsid "CCDS70972.1"; havana_gene "OTTMUSG00000010789.1"; havana_transcript "OTTMUST00000025233.1";
chr2	HAVANA	exon	3325868	3326035	.	+	.	gene_id "ENSMUSG00000026643.17"; transcript_id "ENSMUST00000091504.5"; exon_number "24"; exon_id "ENSMUSE00000647921.2"; gene_type "protein_coding"; gene_name "Nmt2"; transcript_type "protein_coding"; transcript_name "Nmt2-202"; protein_id "ENSMUSP00000089085.5"; transcript_support_level "5"; mgi_id "MGI:1202298"; tag "basic"; ccdsid "CCDS70972.1"; havana_gene "OTTMUSG00000010789.1"; havana_transcript "OTTMUST00000025233.1";
chr2	HAVANA	CDS	3326301	3326438	.	+	.	gene_id "ENSMUSG00000026643.17"; transcript_id "ENSMUST00000091504.5"; exon_number "25"; exon_id "ENSMUSE00000660947.2"; gene_type "protein_coding"; gene_name "Nmt2"; transcript_type "protein_coding"; transcript_name "Nmt2-202"; protein_id "ENSMUSP00000089085.5"; transcript_support_level "5"; mgi_id "MGI:1202298"; tag "basic"; ccdsid "CCDS70972.1"; havana_gene "OTTMUSG00000010789.1"; havana_transcript "OTTMUST00000025233.1";
chr2	HAVANA	exon	3326301	3326438	.	+	.	gene_id "ENSMUSG00000026643.17"; transcript_id "ENSMUST00000091504.5"; exon_number "26"; exon_id "ENSMUSE00000660947.2"; gene_type "protein_coding"; gene_name "Nmt2"; transcript_type "protein_coding"; transcript_name "Nmt2-202"; protein_id "ENSMUSP00000089085.5"; transcript_support_level "5"; mgi_id "MGI:1202298"; tag "basic"; ccdsid "CCDS70972.1"; havana_gene "OTTMUSG00000010789.1"; havana_transcript "OTTMUST00000025233.1";
chr2	HAVANA	CDS	3327108	3327125	.	+	.	gene_id "ENSMUSG00000026643.17"; transcript_id "ENSMUST00000091504.5"; exon_number "27"; exon_id "chr2.21";
chr2	HAVANA	exon	3327108	3327235	.	+	.	gene_id "ENSMUSG00000026643.17"; transcript_id "ENSMUST00000091504.5"; exon_number "28"; exon_id "ENSMUSE00000701661.2"; gene_type "protein_coding"; gene_name "Nmt2"; transcript_type "protein_coding"; transcript_name "Nmt2-202"; protein_id "ENSMUSP00000089085.5"; transcript_support_level "5"; mgi_id "MGI:1202298"; tag "basic"; ccdsid "CCDS70972.1"; havana_gene "OTTMUSG00000010789.1"; havana_transcript "OTTMUST00000025233.1";
chr2	HAVANA	stop_codon	3327126	3327128	.	+	.	gene_id "ENSMUSG00000026643.17"; transcript_id "ENSMUST00000091504.5"; exon_number "29"; exon_id "chr2.22";
chr2	HAVANA	UTR	3327126	3327235	.	+	.	gene_id "ENSMUSG00000026643.17"; transcript_id "ENSMUST00000091504.5"; exon_number "30"; exon_id "27";
chr2	IsoQuant	gene	3285250	3288960	.	+	.	gene_id "novel_gene_chr2_42"; transcripts "1";
chr2	IsoQuant	transcript	3285250	3288960	.	+	.	gene_id "novel_gene_chr2_42"; transcript_id "transcript41.chr2.nnic"; exons "1";
chr2	IsoQuant	exon	3285250	3288960	.	+	.	gene_id "novel_gene_chr2_42"; transcript_id "transcript41.chr2.nnic"; exon_number "1"; exon_id "28";
chr2	IsoQuant	gene	3300166	3301602	.	+	.	gene_id "novel_gene_chr2_50"; transcripts "1";
chr2	IsoQuant	transcript	3300166	3301602	.	+	.	gene_id "novel_gene_chr2_50"; transcript_id "transcript49.chr2.nnic"; exons "1";
chr2	IsoQuant	exon	3300166	3301602	.	+	.	gene_id "novel_gene_chr2_50"; transcript_id "transcript49.chr2.nnic"; exon_number "1"; exon_id "29";
chr2	HAVANA	gene	3329986	3333680	.	-	.	gene_id "ENSMUSG00000049950.7"; transcripts "2"; gene_type "protein_coding"; gene_name "Rpp38"; mgi_id "MGI:2443607"; havana_gene "OTTMUSG00000010784.1";
chr2	HAVANA	transcript	3329986	3333680	.	-	.	gene_id "ENSMUSG00000049950.7"; transcript_id "ENSMUST00000062672.7"; exons "2"; gene_type "protein_coding"; gene_name "Rpp38"; transcript_type "protein_coding"; transcript_name "Rpp38-201"; protein_id "ENSMUSP00000050992.7"; transcript_support_level "1"; mgi_id "MGI:2443607"; tag "basic"; ccdsid "CCDS15645.1"; havana_gene "OTTMUSG00000010784.1"; havana_transcript "OTTMUST00000025222.1";
chr2	HAVANA	exon	3333564	3333680	.	-	.	gene_id "ENSMUSG00000049950.7"; transcript_id "ENSMUST00000062672.7"; exon_number "1"; exon_id "ENSMUSE00000427494.4"; gene_type "protein_coding"; gene_name "Rpp38"; transcript_type "protein_coding"; transcript_name "Rpp38-201"; protein_id "ENSMUSP00000050992.7"; transcript_support_level "1"; mgi_id "MGI:2443607"; tag "basic"; ccdsid "CCDS15645.1"; havana_gene "OTTMUSG00000010784.1"; havana_transcript "OTTMUST00000025222.1";
chr2	HAVANA	UTR	3333564	3333680	.	-	.	gene_id "ENSMUSG00000049950.7"; transcript_id "ENSMUST00000062672.7"; exon_number "2"; exon_id "ENSMUSE00000427494.4"; gene_type "protein_coding"; gene_name "Rpp38"; transcript_type "protein_coding"; transcript_name "Rpp38-201"; protein_id "ENSMUSP00000050992.7"; transcript_support_level "1"; mgi_id "MGI:2443607"; tag "basic"; ccdsid "CCDS15645.1"; havana_gene "OTTMUSG00000010784.1"; havana_transcript "OTTMUST00000025222.1";
chr2	HAVANA	UTR	3330901	3330910	.	-	.	gene_id "ENSMUSG00000049950.7"; transcript_id "ENSMUST00000062672.7"; exon_number "3"; exon_id "30";
chr2	HAVANA	start_codon	3330898	3330900	.	-	.	gene_id "ENSMUSG00000049950.7"; transcript_id "ENSMUST00000062672.7"; exon_number "4"; exon_id "31";
chr2	HAVANA	CDS	3330061	3330900	.	-	.	gene_id "ENSMUSG00000049950.7"; transcript_id "ENSMUST00000062672.7"; exon_number "5"; exon_id "32";
chr2	HAVANA	stop_codon	3330058	3330060	.	-	.	gene_id "ENSMUSG00000049950.7"; transcript_id "ENSMUST00000062672.7"; exon_number "6"; exon_id "33";
chr2	HAVANA	exon	3329986	3330910	.	-	.	gene_id "ENSMUSG00000049950.7"; transcript_id "ENSMUST00000062672.7"; exon_number "7"; exon_id "ENSMUSE00000350394.8"; gene_type "protein_coding"; gene_name "Rpp38"; transcript_type "protein_coding"; transcript_name "Rpp38-201"; protein_id "ENSMUSP00000050992.7"; transcript_support_level "1"; mgi_id "MGI:2443607"; tag "basic"; ccdsid "CCDS15645.1"; havana_gene "OTTMUSG00000010784.1"; havana_transcript "OTTMUST00000025222.1";
chr2	HAVANA	UTR	3329986	3330060	.	-	.	gene_id "ENSMUSG00000049950.7"; transcript_id "ENSMUST00000062672.7"; exon_number "8"; exon_id "34";
chr2	IsoQuant	transcript	3330713	3333665	.	-	.	gene_id "ENSMUSG00000049950.7"; transcript_id "transcript51.chr2.nnic"; exons "1";
chr2	IsoQuant	exon	3330713	3333665	.	-	.	gene_id "ENSMUSG00000049950.7"; transcript_id "transcript51.chr2.nnic"; exon_number "1"; exon_id "35";
chr2	HAVANA	gene	3425168	3465167	.	+	.	gene_id "ENSMUSG00000026648.19"; transcripts "4"; gene_type "protein_coding"; gene_name "Dclre1c"; mgi_id "MGI:2441769"; havana_gene "OTTMUSG00000010775.1";
chr2	HAVANA	transcript	3425168	3465167	.	+	.	gene_id "ENSMUSG00000026648.19"; transcript_id "ENSMUST00000061852.12"; exons "16"; gene_type "protein_coding"; gene_name "Dclre1c"; transcript_type "protein_coding"; transcript_name "Dclre1c-201"; protein_id "ENSMUSP00000054300.6"; transcript_support_level "1"; mgi_id "MGI:2441769"; tag "basic"; ccdsid "CCDS15649.1"; havana_gene "OTTMUSG00000010775.1"; havana_transcript "OTTMUST00000025189.1";
chr2	HAVANA	UTR	3425168	3425254	.	+	.	gene_id "ENSMUSG00000026648.19"; transcript_id "ENSMUST00000061852.12"; exon_number "1"; exon_id "36";
chr2	HAVANA	exon	3425168	3425363	.	+	.	gene_id "ENSMUSG00000026648.19"; transcript_id "ENSMUST00000061852.12"; exon_number "2"; exon_id "ENSMUSE00000988510.2"; gene_type "protein_coding"; gene_name "Dclre1c"; transcript_type "protein_coding"; transcript_name "Dclre1c-201"; protein_id "ENSMUSP00000054300.6"; transcript_support_level "1"; mgi_id "MGI:2441769"; tag "basic"; ccdsid "CCDS15649.1"; havana_gene "OTTMUSG00000010775.1"; havana_transcript "OTTMUST00000025189.1";
chr2	HAVANA	start_codon	3425255	3425257	.	+	.	gene_id "ENSMUSG00000026648.19"; transcript_id "ENSMUST00000061852.12"; exon_number "3"; exon_id "37";
chr2	HAVANA	CDS	3425255	3425363	.	+	.	gene_id "ENSMUSG00000026648.19"; transcript_id "ENSMUST00000061852.12"; exon_number "4"; exon_id "38";
chr2	HAVANA	CDS	3426401	3426452	.	+	.	gene_id "ENSMUSG00000026648.19"; transcript_id "ENSMUST00000061852.12"; exon_number "5"; exon_id "ENSMUSE00001265951.2"; gene_type "protein_coding"; gene_name "Dclre1c"; transcript_type "protein_coding"; transcript_name "Dclre1c-201"; protein_id "ENSMUSP00000054300.6"; transcript_support_level "1"; mgi_id "MGI:2441769"; tag "basic"; ccdsid "CCDS15649.1"; havana_gene "OTTMUSG00000010775.1"; havana_transcript "OTTMUST00000025189.1";
chr2	HAVANA	exon	3426401	3426452	.	+	.	gene_id "ENSMUSG00000026648.19"; transcript_id "ENSMUST00000061852.12"; exon_number "6"; exon_id "ENSMUSE00001265951.2"; gene_type "protein_coding"; gene_name "Dclre1c"; transcript_type "protein_coding"; transcript_name "Dclre1c-201"; protein_id "ENSMUSP00000054300.6"; transcript_support_level "1"; mgi_id "MGI:2441769"; tag "basic"; ccdsid "CCDS15649.1"; havana_gene "OTTMUSG00000010775.1"; havana_transcript "OTTMUST00000025189.1";
chr2	HAVANA	CDS	3430305	3430389	.	+	.	gene_id "ENSMUSG00000026648.19"; transcript_id "ENSMUST00000061852.12"; exon_number "7"; exon_id "ENSMUSE00001247839.2"; gene_type "protein_coding"; gene_name "Dclre1c"; transcript_type "protein_coding"; transcript_name "Dclre1c-201"; protein_id "ENSMUSP00000054300.6"; transcript_support_level "1"; mgi_id "MGI:2441769"; tag "basic"; ccdsid "CCDS15649.1"; havana_gene "OTTMUSG00000010775.1"; havana_transcript "OTTMUST00000025189.1";
chr2	HAVANA	exon	3430305	3430389	.	+	.	gene_id "ENSMUSG00000026648.19"; transcript_id "ENSMUST00000061852.12"; exon_number "8"; exon_id "ENSMUSE00001247839.2"; gene_type "protein_coding"; gene_name "Dclre1c"; transcript_type "protein_coding"; transcript_name "Dclre1c-201"; protein_id "ENSMUSP00000054300.6"; transcript_support_level "1"; mgi_id "MGI:2441769"; tag "basic"; ccdsid "CCDS15649.1"; havana_gene "OTTMUSG00000010775.1"; havana_transcript "OTTMUST00000025189.1";
chr2	HAVANA	CDS	3434784	3434843	.	+	.	gene_id "ENSMUSG00000026648.19"; transcript_id "ENSMUST00000061852.12"; exon_number "9"; exon_id "ENSMUSE00001288299.2"; gene_type "protein_coding"; gene_name "Dclre1c"; transcript_type "protein_coding"; transcript_name "Dclre1c-201"; protein_id "ENSMUSP00000054300.6"; transcript_support_level "1"; mgi_id "MGI:2441769"; tag "basic"; ccdsid "CCDS15649.1"; havana_gene "OTTMUSG00000010775.1"; havana_transcript "OTTMUST00000025189.1";
chr2	HAVANA	exon	3434784	3434843	.	+	.	gene_id "ENSMUSG00000026648.19"; transcript_id "ENSMUST00000061852.12"; exon_number "10"; exon_id "ENSMUSE00001288299.2"; gene_type "protein_coding"; gene_name "Dclre1c"; transcript_type "protein_coding"; transcript_name "Dclre1c-201"; protein_id "ENSMUSP00000054300.6"; transcript_support_level "1"; mgi_id "MGI:2441769"; tag "basic"; ccdsid "CCDS15649.1"; havana_gene "OTTMUSG00000010775.1"; havana_transcript "OTTMUST00000025189.1";
chr2	HAVANA	CDS	3437475	3437530	.	+	.	gene_id "ENSMUSG00000026648.19"; transcript_id "ENSMUST00000061852.12"; exon_number "11"; exon_id "ENSMUSE00001298337.2"; gene_type "protein_coding"; gene_name "Dclre1c"; transcript_type "protein_coding"; transcript_name "Dclre1c-201"; protein_id "ENSMUSP00000054300.6"; transcript_support_level "1"; mgi_id "MGI:2441769"; tag "basic"; ccdsid "CCDS15649.1"; havana_gene "OTTMUSG00000010775.1"; havana_transcript "OTTMUST00000025189.1";
chr2	HAVANA	exon	3437475	3437530	.	+	.	gene_id "ENSMUSG00000026648.19"; transcript_id "ENSMUST00000061852.12"; exon_number "12"; exon_id "ENSMUSE00001298337.2"; gene_type "protein_coding"; gene_name "Dclre1c"; transcript_type "protein_coding"; transcript_name "Dclre1c-201"; protein_id "ENSMUSP00000054300.6"; transcript_support_level "1"; mgi_id "MGI:2441769"; tag "basic"; ccdsid "CCDS15649.1"; havana_gene "OTTMUSG00000010775.1"; havana_transcript "OTTMUST00000025189.1";
chr2	HAVANA	CDS	3438026	3438127	.	+	.	gene_id "ENSMUSG00000026648.19"; transcript_id "ENSMUST00000061852.12"; exon_number "13"; exon_id "ENSMUSE00001268026.2"; gene_type "protein_coding"; gene_name "Dclre1c"; transcript_type "protein_coding"; transcript_name "Dclre1c-201"; protein_id "ENSMUSP00000054300.6"; transcript_support_level "1"; mgi_id "MGI:2441769"; tag "basic"; ccdsid "CCDS15649.1"; havana_gene "OTTMUSG00000010775.1"; havana_transcript "OTTMUST00000025189.1";
chr2	HAVANA	exon	3438026	3438127	.	+	.	gene_id "ENSMUSG00000026648.19"; transcript_id "ENSMUST00000061852.12"; exon_number "14"; exon_id "ENSMUSE00001268026.2"; gene_type "protein_coding"; gene_name "Dclre1c"; transcript_type "protein_coding"; transcript_name "Dclre1c-201"; protein_id "ENSMUSP00000054300.6"; transcript_support_level "1"; mgi_id "MGI:2441769"; tag "basic"; ccdsid "CCDS15649.1"; havana_gene "OTTMUSG00000010775.1"; havana_transcript "OTTMUST00000025189.1";
chr2	HAVANA	CDS	3438713	3438785	.	+	.	gene_id "ENSMUSG00000026648.19"; transcript_id "ENSMUST00000061852.12"; exon_number "15"; exon_id "ENSMUSE00001271422.2"; gene_type "protein_coding"; gene_name "Dclre1c"; transcript_type "protein_coding"; transcript_name "Dclre1c-201"; protein_id "ENSMUSP00000054300.6"; transcript_support_level "1"; mgi_id "MGI:2441769"; tag "basic"; ccdsid "CCDS15649.1"; havana_gene "OTTMUSG00000010775.1"; havana_transcript "OTTMUST00000025189.1";
chr2	HAVANA	exon	3438713	3438785	.	+	.	gene_id "ENSMUSG00000026648.19"; transcript_id "ENSMUST00000061852.12"; exon_number "16"; exon_id "ENSMUSE00001271422.2"; gene_type "protein_coding"; gene_name "Dclre1c"; transcript_type "protein_coding"; transcript_name "Dclre1c-201"; protein_id "ENSMUSP00000054300.6"; transcript_support_level "1"; mgi_id "MGI:2441769"; tag "basic"; ccdsid "CCDS15649.1"; havana_gene "OTTMUSG00000010775.1"; havana_transcript "OTTMUST00000025189.1";
chr2	HAVANA	CDS	3438989	3439129	.	+	.	gene_id "ENSMUSG00000026648.19"; transcript_id "ENSMUST00000061852.12"; exon_number "17"; exon_id "ENSMUSE00001309526.2"; gene_type "protein_coding"; gene_name "Dclre1c"; transcript_type "protein_coding"; transcript_name "Dclre1c-201"; protein_id "ENSMUSP00000054300.6"; transcript_support_level "1"; mgi_id "MGI:2441769"; tag "basic"; ccdsid "CCDS15649.1"; havana_gene "OTTMUSG00000010775.1"; havana_transcript "OTTMUST00000025189.1";
chr2	HAVANA	exon	3438989	3439129	.	+	.	gene_id "ENSMUSG00000026648.19"; transcript_id "ENSMUST00000061852.12"; exon_number "18"; exon_id "ENSMUSE00001309526.2"; gene_type "protein_coding"; gene_name "Dclre1c"; transcript_type "protein_coding"; transcript_name "Dclre1c-201"; protein_id "ENSMUSP00000054300.6"; transcript_support_level "1"; mgi_id "MGI:2441769"; tag "basic"; ccdsid "CCDS15649.1"; havana_gene "OTTMUSG00000010775.1"; havana_transcript "OTTMUST00000025189.1";
chr2	HAVANA	CDS	3441795	3441896	.	+	.	gene_id "ENSMUSG00000026648.19"; transcript_id "ENSMUST00000061852.12"; exon_number "19"; exon_id "ENSMUSE00000161589.2"; gene_type "protein_coding"; gene_name "Dclre1c"; transcript_type "protein_coding"; transcript_name "Dclre1c-201"; protein_id "ENSMUSP00000054300.6"; transcript_support_level "1"; mgi_id "MGI:2441769"; tag "basic"; ccdsid "CCDS15649.1"; havana_gene "OTTMUSG00000010775.1"; havana_transcript "OTTMUST00000025189.1";
chr2	HAVANA	exon	3441795	3441896	.	+	.	gene_id "ENSMUSG00000026648.19"; transcript_id "ENSMUST00000061852.12"; exon_number "20"; exon_id "ENSMUSE00000161589.2"; gene_type "protein_coding"; gene_name "Dclre1c"; transcript_type "protein_coding"; transcript_name "Dclre1c-201"; protein_id "ENSMUSP00000054300.6"; transcript_support_level "1"; mgi_id "MGI:2441769"; tag "basic"; ccdsid "CCDS15649.1"; havana_gene "OTTMUSG00000010775.1"; havana_transcript "OTTMUST00000025189.1";
chr2	HAVANA	CDS	3444691	3444827	.	+	.	gene_id "ENSMUSG00000026648.19"; transcript_id "ENSMUST00000061852.12"; exon_number "21"; exon_id "ENSMUSE00000161593.2"; gene_type "protein_coding"; gene_name "Dclre1c"; transcript_type "protein_coding"; transcript_name "Dclre1c-201"; protein_id "ENSMUSP00000054300.6"; transcript_support_level "1"; mgi_id "MGI:2441769"; tag "basic"; ccdsid "CCDS15649.1"; havana_gene "OTTMUSG00000010775.1"; havana_transcript "OTTMUST00000025189.1";
chr2	HAVANA	exon	3444691	3444827	.	+	.	gene_id "ENSMUSG00000026648.19"; transcript_id "ENSMUST00000061852.12"; exon_number "22"; exon_id "ENSMUSE00000161593.2"; gene_type "protein_coding"; gene_name "Dclre1c"; transcript_type "protein_coding"; transcript_name "Dclre1c-201"; protein_id "ENSMUSP00000054300.6"; transcript_support_level "1"; mgi_id "MGI:2441769"; tag "basic"; ccdsid "CCDS15649.1"; havana_gene "OTTMUSG00000010775.1"; havana_transcript "OTTMUST00000025189.1";
chr2	HAVANA	CDS	3445238	3445292	.	+	.	gene_id "ENSMUSG00000026648.19"; transcript_id "ENSMUST00000061852.12"; exon_number "23"; exon_id "ENSMUSE00000161608.2"; gene_type "protein_coding"; gene_name "Dclre1c"; transcript_type "protein_coding"; transcript_name "Dclre1c-201"; protein_id "ENSMUSP00000054300.6"; transcript_support_level "1"; mgi_id "MGI:2441769"; tag "basic"; ccdsid "CCDS15649.1"; havana_gene "OTTMUSG00000010775.1"; havana_transcript "OTTMUST00000025189.1";
chr2	HAVANA	exon	3445238	3445292	.	+	.	gene_id "ENSMUSG00000026648.19"; transcript_id "ENSMUST00000061852.12"; exon_number "24"; exon_id "ENSMUSE00000161608.2"; gene_type "protein_coding"; gene_name "Dclre1c"; transcript_type "protein_coding"; transcript_name "Dclre1c-201"; protein_id "ENSMUSP00000054300.6"; transcript_support_level "1"; mgi_id "MGI:2441769"; tag "basic"; ccdsid "CCDS15649.1"; havana_gene "OTTMUSG00000010775.1"; havana_transcript "OTTMUST00000025189.1";
chr2	HAVANA	CDS	3448111	3448199	.	+	.	gene_id "ENSMUSG00000026648.19"; transcript_id "ENSMUST00000061852.12"; exon_number "25"; exon_id "ENSMUSE00000161591.2"; gene_type "protein_coding"; gene_name "Dclre1c"; transcript_type "protein_coding"; transcript_name "Dclre1c-201"; protein_id "ENSMUSP00000054300.6"; transcript_support_level "1"; mgi_id "MGI:2441769"; tag "basic"; ccdsid "CCDS15649.1"; havana_gene "OTTMUSG00000010775.1"; havana_transcript "OTTMUST00000025189.1";
chr2	HAVANA	exon	3448111	3448199	.	+	.	gene_id "ENSMUSG00000026648.19"; transcript_id "ENSMUST00000061852.12"; exon_number "26"; exon_id "ENSMUSE00000161591.2"; gene_type "protein_coding"; gene_name "Dclre1c"; transcript_type "protein_coding"; transcript_name "Dclre1c-201"; protein_id "ENSMUSP00000054300.6"; transcript_support_level "1"; mgi_id "MGI:2441769"; tag "basic"; ccdsid "CCDS15649.1"; havana_gene "OTTMUSG00000010775.1"; havana_transcript "OTTMUST00000025189.1";
chr2	HAVANA	CDS	3451316	3451410	.	+	.	gene_id "ENSMUSG00000026648.19"; transcript_id "ENSMUST00000061852.12"; exon_number "27"; exon_id "ENSMUSE00000161587.2"; gene_type "protein_coding"; gene_name "Dclre1c"; transcript_type "protein_coding"; transcript_name "Dclre1c-201"; protein_id "ENSMUSP00000054300.6"; transcript_support_level "1"; mgi_id "MGI:2441769"; tag "basic"; ccdsid "CCDS15649.1"; havana_gene "OTTMUSG00000010775.1"; havana_transcript "OTTMUST00000025189.1";
chr2	HAVANA	exon	3451316	3451410	.	+	.	gene_id "ENSMUSG00000026648.19"; transcript_id "ENSMUST00000061852.12"; exon_number "28"; exon_id "ENSMUSE00000161587.2"; gene_type "protein_coding"; gene_name "Dclre1c"; transcript_type "protein_coding"; transcript_name "Dclre1c-201"; protein_id "ENSMUSP00000054300.6"; transcript_support_level "1"; mgi_id "MGI:2441769"; tag "basic"; ccdsid "CCDS15649.1"; havana_gene "OTTMUSG00000010775.1"; havana_transcript "OTTMUST00000025189.1";
chr2	HAVANA	CDS	3453885	3454235	.	+	.	gene_id "ENSMUSG00000026648.19"; transcript_id "ENSMUST00000061852.12"; exon_number "29"; exon_id "ENSMUSE00000346158.2"; gene_type "protein_coding"; gene_name "Dclre1c"; transcript_type "protein_coding"; transcript_name "Dclre1c-201"; protein_id "ENSMUSP00000054300.6"; transcript_support_level "1"; mgi_id "MGI:2441769"; tag "basic"; ccdsid "CCDS15649.1"; havana_gene "OTTMUSG00000010775.1"; havana_transcript "OTTMUST00000025189.1";
chr2	HAVANA	exon	3453885	3454235	.	+	.	gene_id "ENSMUSG00000026648.19"; transcript_id "ENSMUST00000061852.12"; exon_number "30"; exon_id "ENSMUSE00000346158.2"; gene_type "protein_coding"; gene_name "Dclre1c"; transcript_type "protein_coding"; transcript_name "Dclre1c-201"; protein_id "ENSMUSP00000054300.6"; transcript_support_level "1"; mgi_id "MGI:2441769"; tag "basic"; ccdsid "CCDS15649.1"; havana_gene "OTTMUSG00000010775.1"; havana_transcript "OTTMUST00000025189.1";
chr2	HAVANA	CDS	3458581	3458621	.	+	.	gene_id "ENSMUSG00000026648.19"; transcript_id "ENSMUST00000061852.12"; exon_number "31"; exon_id "ENSMUSE00000370703.2"; gene_type "protein_coding"; gene_name "Dclre1c"; transcript_type "protein_coding"; transcript_name "Dclre1c-201"; protein_id "ENSMUSP00000054300.6"; transcript_support_level "1"; mgi_id "MGI:2441769"; tag "basic"; ccdsid "CCDS15649.1"; havana_gene "OTTMUSG00000010775.1"; havana_transcript "OTTMUST00000025189.1";
chr2	HAVANA	exon	3458581	3458621	.	+	.	gene_id "ENSMUSG00000026648.19"; transcript_id "ENSMUST00000061852.12"; exon_number "32"; exon_id "ENSMUSE00000370703.2"; gene_type "protein_coding"; gene_name "Dclre1c"; transcript_type "protein_coding"; transcript_name "Dclre1c-201"; protein_id "ENSMUSP00000054300.6"; transcript_support_level "1"; mgi_id "MGI:2441769"; tag "basic"; ccdsid "CCDS15649.1"; havana_gene "OTTMUSG00000010775.1"; havana_transcript "OTTMUST00000025189.1";
chr2	HAVANA	CDS	3459728	3459988	.	+	.	gene_id "ENSMUSG00000026648.19"; transcript_id "ENSMUST00000061852.12"; exon_number "33"; exon_id "39";
chr2	HAVANA	exon	3459728	3465167	.	+	.	gene_id "ENSMUSG00000026648.19"; transcript_id "ENSMUST00000061852.12"; exon_number "34"; exon_id "ENSMUSE00000605478.4"; gene_type "protein_coding"; gene_name "Dclre1c"; transcript_type "protein_coding"; transcript_name "Dclre1c-201"; protein_id "ENSMUSP00000054300.6"; transcript_support_level "1"; mgi_id "MGI:2441769"; tag "basic"; ccdsid "CCDS15649.1"; havana_gene "OTTMUSG00000010775.1"; havana_transcript "OTTMUST00000025189.1";
chr2	HAVANA	stop_codon	3459989	3459991	.	+	.	gene_id "ENSMUSG00000026648.19"; transcript_id "ENSMUST00000061852.12"; exon_number "35"; exon_id "40";
chr2	HAVANA	UTR	3459989	3465167	.	+	.	gene_id "ENSMUSG00000026648.19"; transcript_id "ENSMUST00000061852.12"; exon_number "36"; exon_id "41";
chr2	ENSEMBL	transcript	3425168	3462148	.	+	.	gene_id "ENSMUSG00000026648.19"; transcript_id "ENSMUST00000100463.10"; exons "15"; gene_type "protein_coding"; gene_name "Dclre1c"; transcript_type "protein_coding"; transcript_name "Dclre1c-202"; protein_id "ENSMUSP00000098031.4"; transcript_support_level "1"; mgi_id "MGI:2441769"; tag "basic"; ccdsid "CCDS50486.1"; havana_gene "OTTMUSG00000010775.1";
chr2	ENSEMBL	UTR	3425168	3425254	.	+	.	gene_id "ENSMUSG00000026648.19"; transcript_id "ENSMUST00000100463.10"; exon_number "1"; exon_id "chr2.36";
chr2	ENSEMBL	exon	3425168	3425363	.	+	.	gene_id "ENSMUSG00000026648.19"; transcript_id "ENSMUST00000100463.10"; exon_number "2"; exon_id "ENSMUSE00000988510.2"; gene_type "protein_coding"; gene_name "Dclre1c"; transcript_type "protein_coding"; transcript_name "Dclre1c-202"; protein_id "ENSMUSP00000098031.4"; transcript_support_level "1"; mgi_id "MGI:2441769"; tag "basic"; ccdsid "CCDS50486.1"; havana_gene "OTTMUSG00000010775.1";
chr2	ENSEMBL	start_codon	3425255	3425257	.	+	.	gene_id "ENSMUSG00000026648.19"; transcript_id "ENSMUST00000100463.10"; exon_number "3"; exon_id "chr2.37";
chr2	ENSEMBL	CDS	3425255	3425363	.	+	.	gene_id "ENSMUSG00000026648.19"; transcript_id "ENSMUST00000100463.10"; exon_number "4"; exon_id "chr2.38";
chr2	ENSEMBL	CDS	3426401	3426452	.	+	.	gene_id "ENSMUSG00000026648.19"; transcript_id "ENSMUST00000100463.10"; exon_number "5"; exon_id "ENSMUSE00001265951.2"; gene_type "protein_coding"; gene_name "Dclre1c"; transcript_type "protein_coding"; transcript_name "Dclre1c-202"; protein_id "ENSMUSP00000098031.4"; transcript_support_level "1"; mgi_id "MGI:2441769"; tag "basic"; ccdsid "CCDS50486.1"; havana_gene "OTTMUSG00000010775.1";
chr2	ENSEMBL	exon	3426401	3426452	.	+	.	gene_id "ENSMUSG00000026648.19"; transcript_id "ENSMUST00000100463.10"; exon_number "6"; exon_id "ENSMUSE00001265951.2"; gene_type "protein_coding"; gene_name "Dclre1c"; transcript_type "protein_coding"; transcript_name "Dclre1c-202"; protein_id "ENSMUSP00000098031.4"; transcript_support_level "1"; mgi_id "MGI:2441769"; tag "basic"; ccdsid "CCDS50486.1"; havana_gene "OTTMUSG00000010775.1";
chr2	ENSEMBL	CDS	3430305	3430389	.	+	.	gene_id "ENSMUSG00000026648.19"; transcript_id "ENSMUST00000100463.10"; exon_number "7"; exon_id "ENSMUSE00001247839.2"; gene_type "protein_coding"; gene_name "Dclre1c"; transcript_type "protein_coding"; transcript_name "Dclre1c-202"; protein_id "ENSMUSP00000098031.4"; transcript_support_level "1"; mgi_id "MGI:2441769"; tag "basic"; ccdsid "CCDS50486.1"; havana_gene "OTTMUSG00000010775.1";
chr2	ENSEMBL	exon	3430305	3430389	.	+	.	gene_id "ENSMUSG00000026648.19"; transcript_id "ENSMUST00000100463.10"; exon_number "8"; exon_id "ENSMUSE00001247839.2"; gene_type "protein_coding"; gene_name "Dclre1c"; transcript_type "protein_coding"; transcript_name "Dclre1c-202"; protein_id "ENSMUSP00000098031.4"; transcript_support_level "1"; mgi_id "MGI:2441769"; tag "basic"; ccdsid "CCDS50486.1"; havana_gene "OTTMUSG00000010775.1";
chr2	ENSEMBL	CDS	3434784	3434843	.	+	.	gene_id "ENSMUSG00000026648.19"; transcript_id "ENSMUST00000100463.10"; exon_number "9"; exon_id "ENSMUSE00001288299.2"; gene_type "protein_coding"; gene_name "Dclre1c"; transcript_type "protein_coding"; transcript_name "Dclre1c-202"; protein_id "ENSMUSP00000098031.4"; transcript_support_level "1"; mgi_id "MGI:2441769"; tag "basic"; ccdsid "CCDS50486.1"; havana_gene "OTTMUSG00000010775.1";
chr2	ENSEMBL	exon	3434784	3434843	.	+	.	gene_id "ENSMUSG00000026648.19"; transcript_id "ENSMUST00000100463.10"; exon_number "10"; exon_id "ENSMUSE00001288299.2"; gene_type "protein_coding"; gene_name "Dclre1c"; transcript_type "protein_coding"; transcript_name "Dclre1c-202"; protein_id "ENSMUSP00000098031.4"; transcript_support_level "1"; mgi_id "MGI:2441769"; tag "basic"; ccdsid "CCDS50486.1"; havana_gene "OTTMUSG00000010775.1";
chr2	ENSEMBL	CDS	3437475	3437530	.	+	.	gene_id "ENSMUSG00000026648.19"; transcript_id "ENSMUST00000100463.10"; exon_number "11"; exon_id "ENSMUSE00001298337.2"; gene_type "protein_coding"; gene_name "Dclre1c"; transcript_type "protein_coding"; transcript_name "Dclre1c-202"; protein_id "ENSMUSP00000098031.4"; transcript_support_level "1"; mgi_id "MGI:2441769"; tag "basic"; ccdsid "CCDS50486.1"; havana_gene "OTTMUSG00000010775.1";
chr2	ENSEMBL	exon	3437475	3437530	.	+	.	gene_id "ENSMUSG00000026648.19"; transcript_id "ENSMUST00000100463.10"; exon_number "12"; exon_id "ENSMUSE00001298337.2"; gene_type "protein_coding"; gene_name "Dclre1c"; transcript_type "protein_coding"; transcript_name "Dclre1c-202"; protein_id "ENSMUSP00000098031.4"; transcript_support_level "1"; mgi_id "MGI:2441769"; tag "basic"; ccdsid "CCDS50486.1"; havana_gene "OTTMUSG00000010775.1";
chr2	ENSEMBL	CDS	3438026	3438127	.	+	.	gene_id "ENSMUSG00000026648.19"; transcript_id "ENSMUST00000100463.10"; exon_number "13"; exon_id "ENSMUSE00001268026.2"; gene_type "protein_coding"; gene_name "Dclre1c"; transcript_type "protein_coding"; transcript_name "Dclre1c-202"; protein_id "ENSMUSP00000098031.4"; transcript_support_level "1"; mgi_id "MGI:2441769"; tag "basic"; ccdsid "CCDS50486.1"; havana_gene "OTTMUSG00000010775.1";
chr2	ENSEMBL	exon	3438026	3438127	.	+	.	gene_id "ENSMUSG00000026648.19"; transcript_id "ENSMUST00000100463.10"; exon_number "14"; exon_id "ENSMUSE00001268026.2"; gene_type "protein_coding"; gene_name "Dclre1c"; transcript_type "protein_coding"; transcript_name "Dclre1c-202"; protein_id "ENSMUSP00000098031.4"; transcript_support_level "1"; mgi_id "MGI:2441769"; tag "basic"; ccdsid "CCDS50486.1"; havana_gene "OTTMUSG00000010775.1";
chr2	ENSEMBL	CDS	3438713	3438785	.	+	.	gene_id "ENSMUSG00000026648.19"; transcript_id "ENSMUST00000100463.10"; exon_number "15"; exon_id "ENSMUSE00001271422.2"; gene_type "protein_coding"; gene_name "Dclre1c"; transcript_type "protein_coding"; transcript_name "Dclre1c-202"; protein_id "ENSMUSP00000098031.4"; transcript_support_level "1"; mgi_id "MGI:2441769"; tag "basic"; ccdsid "CCDS50486.1"; havana_gene "OTTMUSG00000010775.1";
chr2	ENSEMBL	exon	3438713	3438785	.	+	.	gene_id "ENSMUSG00000026648.19"; transcript_id "ENSMUST00000100463.10"; exon_number "16"; exon_id "ENSMUSE00001271422.2"; gene_type "protein_coding"; gene_name "Dclre1c"; transcript_type "protein_coding"; transcript_name "Dclre1c-202"; protein_id "ENSMUSP00000098031.4"; transcript_support_level "1"; mgi_id "MGI:2441769"; tag "basic"; ccdsid "CCDS50486.1"; havana_gene "OTTMUSG00000010775.1";
chr2	ENSEMBL	CDS	3438989	3439129	.	+	.	gene_id "ENSMUSG00000026648.19"; transcript_id "ENSMUST00000100463.10"; exon_number "17"; exon_id "ENSMUSE00001309526.2"; gene_type "protein_coding"; gene_name "Dclre1c"; transcript_type "protein_coding"; transcript_name "Dclre1c-202"; protein_id "ENSMUSP00000098031.4"; transcript_support_level "1"; mgi_id "MGI:2441769"; tag "basic"; ccdsid "CCDS50486.1"; havana_gene "OTTMUSG00000010775.1";
chr2	ENSEMBL	exon	3438989	3439129	.	+	.	gene_id "ENSMUSG00000026648.19"; transcript_id "ENSMUST00000100463.10"; exon_number "18"; exon_id "ENSMUSE00001309526.2"; gene_type "protein_coding"; gene_name "Dclre1c"; transcript_type "protein_coding"; transcript_name "Dclre1c-202"; protein_id "ENSMUSP00000098031.4"; transcript_support_level "1"; mgi_id "MGI:2441769"; tag "basic"; ccdsid "CCDS50486.1"; havana_gene "OTTMUSG00000010775.1";
chr2	ENSEMBL	CDS	3441795	3441896	.	+	.	gene_id "ENSMUSG00000026648.19"; transcript_id "ENSMUST00000100463.10"; exon_number "19"; exon_id "ENSMUSE00000161589.2"; gene_type "protein_coding"; gene_name "Dclre1c"; transcript_type "protein_coding"; transcript_name "Dclre1c-202"; protein_id "ENSMUSP00000098031.4"; transcript_support_level "1"; mgi_id "MGI:2441769"; tag "basic"; ccdsid "CCDS50486.1"; havana_gene "OTTMUSG00000010775.1";
chr2	ENSEMBL	exon	3441795	3441896	.	+	.	gene_id "ENSMUSG00000026648.19"; transcript_id "ENSMUST00000100463.10"; exon_number "20"; exon_id "ENSMUSE00000161589.2"; gene_type "protein_coding"; gene_name "Dclre1c"; transcript_type "protein_coding"; transcript_name "Dclre1c-202"; protein_id "ENSMUSP00000098031.4"; transcript_support_level "1"; mgi_id "MGI:2441769"; tag "basic"; ccdsid "CCDS50486.1"; havana_gene "OTTMUSG00000010775.1";
chr2	ENSEMBL	CDS	3444691	3444827	.	+	.	gene_id "ENSMUSG00000026648.19"; transcript_id "ENSMUST00000100463.10"; exon_number "21"; exon_id "ENSMUSE00000161593.2"; gene_type "protein_coding"; gene_name "Dclre1c"; transcript_type "protein_coding"; transcript_name "Dclre1c-202"; protein_id "ENSMUSP00000098031.4"; transcript_support_level "1"; mgi_id "MGI:2441769"; tag "basic"; ccdsid "CCDS50486.1"; havana_gene "OTTMUSG00000010775.1";
chr2	ENSEMBL	exon	3444691	3444827	.	+	.	gene_id "ENSMUSG00000026648.19"; transcript_id "ENSMUST00000100463.10"; exon_number "22"; exon_id "ENSMUSE00000161593.2"; gene_type "protein_coding"; gene_name "Dclre1c"; transcript_type "protein_coding"; transcript_name "Dclre1c-202"; protein_id "ENSMUSP00000098031.4"; transcript_support_level "1"; mgi_id "MGI:2441769"; tag "basic"; ccdsid "CCDS50486.1"; havana_gene "OTTMUSG00000010775.1";
chr2	ENSEMBL	CDS	3445238	3445292	.	+	.	gene_id "ENSMUSG00000026648.19"; transcript_id "ENSMUST00000100463.10"; exon_number "23"; exon_id "ENSMUSE00000161608.2"; gene_type "protein_coding"; gene_name "Dclre1c"; transcript_type "protein_coding"; transcript_name "Dclre1c-202"; protein_id "ENSMUSP00000098031.4"; transcript_support_level "1"; mgi_id "MGI:2441769"; tag "basic"; ccdsid "CCDS50486.1"; havana_gene "OTTMUSG00000010775.1";
chr2	ENSEMBL	exon	3445238	3445292	.	+	.	gene_id "ENSMUSG00000026648.19"; transcript_id "ENSMUST00000100463.10"; exon_number "24"; exon_id "ENSMUSE00000161608.2"; gene_type "protein_coding"; gene_name "Dclre1c"; transcript_type "protein_coding"; transcript_name "Dclre1c-202"; protein_id "ENSMUSP00000098031.4"; transcript_support_level "1"; mgi_id "MGI:2441769"; tag "basic"; ccdsid "CCDS50486.1"; havana_gene "OTTMUSG00000010775.1";
chr2	ENSEMBL	CDS	3448111	3448199	.	+	.	gene_id "ENSMUSG00000026648.19"; transcript_id "ENSMUST00000100463.10"; exon_number "25"; exon_id "ENSMUSE00000161591.2"; gene_type "protein_coding"; gene_name "Dclre1c"; transcript_type "protein_coding"; transcript_name "Dclre1c-202"; protein_id "ENSMUSP00000098031.4"; transcript_support_level "1"; mgi_id "MGI:2441769"; tag "basic"; ccdsid "CCDS50486.1"; havana_gene "OTTMUSG00000010775.1";
chr2	ENSEMBL	exon	3448111	3448199	.	+	.	gene_id "ENSMUSG00000026648.19"; transcript_id "ENSMUST00000100463.10"; exon_number "26"; exon_id "ENSMUSE00000161591.2"; gene_type "protein_coding"; gene_name "Dclre1c"; transcript_type "protein_coding"; transcript_name "Dclre1c-202"; protein_id "ENSMUSP00000098031.4"; transcript_support_level "1"; mgi_id "MGI:2441769"; tag "basic"; ccdsid "CCDS50486.1"; havana_gene "OTTMUSG00000010775.1";
chr2	ENSEMBL	CDS	3451316	3451410	.	+	.	gene_id "ENSMUSG00000026648.19"; transcript_id "ENSMUST00000100463.10"; exon_number "27"; exon_id "ENSMUSE00000161587.2"; gene_type "protein_coding"; gene_name "Dclre1c"; transcript_type "protein_coding"; transcript_name "Dclre1c-202"; protein_id "ENSMUSP00000098031.4"; transcript_support_level "1"; mgi_id "MGI:2441769"; tag "basic"; ccdsid "CCDS50486.1"; havana_gene "OTTMUSG00000010775.1";
chr2	ENSEMBL	exon	3451316	3451410	.	+	.	gene_id "ENSMUSG00000026648.19"; transcript_id "ENSMUST00000100463.10"; exon_number "28"; exon_id "ENSMUSE00000161587.2"; gene_type "protein_coding"; gene_name "Dclre1c"; transcript_type "protein_coding"; transcript_name "Dclre1c-202"; protein_id "ENSMUSP00000098031.4"; transcript_support_level "1"; mgi_id "MGI:2441769"; tag "basic"; ccdsid "CCDS50486.1"; havana_gene "OTTMUSG00000010775.1";
chr2	ENSEMBL	CDS	3458581	3458621	.	+	.	gene_id "ENSMUSG00000026648.19"; transcript_id "ENSMUST00000100463.10"; exon_number "29"; exon_id "ENSMUSE00000370703.2"; gene_type "protein_coding"; gene_name "Dclre1c"; transcript_type "protein_coding"; transcript_name "Dclre1c-202"; protein_id "ENSMUSP00000098031.4"; transcript_support_level "1"; mgi_id "MGI:2441769"; tag "basic"; ccdsid "CCDS50486.1"; havana_gene "OTTMUSG00000010775.1";
chr2	ENSEMBL	exon	3458581	3458621	.	+	.	gene_id "ENSMUSG00000026648.19"; transcript_id "ENSMUST00000100463.10"; exon_number "30"; exon_id "ENSMUSE00000370703.2"; gene_type "protein_coding"; gene_name "Dclre1c"; transcript_type "protein_coding"; transcript_name "Dclre1c-202"; protein_id "ENSMUSP00000098031.4"; transcript_support_level "1"; mgi_id "MGI:2441769"; tag "basic"; ccdsid "CCDS50486.1"; havana_gene "OTTMUSG00000010775.1";
chr2	ENSEMBL	CDS	3459728	3459988	.	+	.	gene_id "ENSMUSG00000026648.19"; transcript_id "ENSMUST00000100463.10"; exon_number "31"; exon_id "chr2.39";
chr2	ENSEMBL	exon	3459728	3462148	.	+	.	gene_id "ENSMUSG00000026648.19"; transcript_id "ENSMUST00000100463.10"; exon_number "32"; exon_id "ENSMUSE00000701610.3"; gene_type "protein_coding"; gene_name "Dclre1c"; transcript_type "protein_coding"; transcript_name "Dclre1c-202"; protein_id "ENSMUSP00000098031.4"; transcript_support_level "1"; mgi_id "MGI:2441769"; tag "basic"; ccdsid "CCDS50486.1"; havana_gene "OTTMUSG00000010775.1";
chr2	ENSEMBL	stop_codon	3459989	3459991	.	+	.	gene_id "ENSMUSG00000026648.19"; transcript_id "ENSMUST00000100463.10"; exon_number "33"; exon_id "chr2.40";
chr2	ENSEMBL	UTR	3459989	3462148	.	+	.	gene_id "ENSMUSG00000026648.19"; transcript_id "ENSMUST00000100463.10"; exon_number "34"; exon_id "42";
chr2	HAVANA	transcript	3425187	3455129	.	+	.	gene_id "ENSMUSG00000026648.19"; transcript_id "ENSMUST00000102988.10"; exons "14"; gene_type "protein_coding"; gene_name "Dclre1c"; transcript_type "protein_coding"; transcript_name "Dclre1c-203"; protein_id "ENSMUSP00000100053.4"; transcript_support_level "1"; mgi_id "MGI:2441769"; tag "basic"; ccdsid "CCDS15650.1"; havana_gene "OTTMUSG00000010775.1"; havana_transcript "OTTMUST00000025191.1";
chr2	HAVANA	UTR	3425187	3425254	.	+	.	gene_id "ENSMUSG00000026648.19"; transcript_id "ENSMUST00000102988.10"; exon_number "1"; exon_id "43";
chr2	HAVANA	exon	3425187	3425363	.	+	.	gene_id "ENSMUSG00000026648.19"; transcript_id "ENSMUST00000102988.10"; exon_number "2"; exon_id "ENSMUSE00001247278.2"; gene_type "protein_coding"; gene_name "Dclre1c"; transcript_type "protein_coding"; transcript_name "Dclre1c-203"; protein_id "ENSMUSP00000100053.4"; transcript_support_level "1"; mgi_id "MGI:2441769"; tag "basic"; ccdsid "CCDS15650.1"; havana_gene "OTTMUSG00000010775.1"; havana_transcript "OTTMUST00000025191.1";
chr2	HAVANA	start_codon	3425255	3425257	.	+	.	gene_id "ENSMUSG00000026648.19"; transcript_id "ENSMUST00000102988.10"; exon_number "3"; exon_id "chr2.37";
chr2	HAVANA	CDS	3425255	3425363	.	+	.	gene_id "ENSMUSG00000026648.19"; transcript_id "ENSMUST00000102988.10"; exon_number "4"; exon_id "chr2.38";
chr2	HAVANA	CDS	3426401	3426452	.	+	.	gene_id "ENSMUSG00000026648.19"; transcript_id "ENSMUST00000102988.10"; exon_number "5"; exon_id "ENSMUSE00001265951.2"; gene_type "protein_coding"; gene_name "Dclre1c"; transcript_type "protein_coding"; transcript_name "Dclre1c-203"; protein_id "ENSMUSP00000100053.4"; transcript_support_level "1"; mgi_id "MGI:2441769"; tag "basic"; ccdsid "CCDS15650.1"; havana_gene "OTTMUSG00000010775.1"; havana_transcript "OTTMUST00000025191.1";
chr2	HAVANA	exon	3426401	3426452	.	+	.	gene_id "ENSMUSG00000026648.19"; transcript_id "ENSMUST00000102988.10"; exon_number "6"; exon_id "ENSMUSE00001265951.2"; gene_type "protein_coding"; gene_name "Dclre1c"; transcript_type "protein_coding"; transcript_name "Dclre1c-203"; protein_id "ENSMUSP00000100053.4"; transcript_support_level "1"; mgi_id "MGI:2441769"; tag "basic"; ccdsid "CCDS15650.1"; havana_gene "OTTMUSG00000010775.1"; havana_transcript "OTTMUST00000025191.1";
chr2	HAVANA	CDS	3430305	3430389	.	+	.	gene_id "ENSMUSG00000026648.19"; transcript_id "ENSMUST00000102988.10"; exon_number "7"; exon_id "ENSMUSE00001247839.2"; gene_type "protein_coding"; gene_name "Dclre1c"; transcript_type "protein_coding"; transcript_name "Dclre1c-203"; protein_id "ENSMUSP00000100053.4"; transcript_support_level "1"; mgi_id "MGI:2441769"; tag "basic"; ccdsid "CCDS15650.1"; havana_gene "OTTMUSG00000010775.1"; havana_transcript "OTTMUST00000025191.1";
chr2	HAVANA	exon	3430305	3430389	.	+	.	gene_id "ENSMUSG00000026648.19"; transcript_id "ENSMUST00000102988.10"; exon_number "8"; exon_id "ENSMUSE00001247839.2"; gene_type "protein_coding"; gene_name "Dclre1c"; transcript_type "protein_coding"; transcript_name "Dclre1c-203"; protein_id "ENSMUSP00000100053.4"; transcript_support_level "1"; mgi_id "MGI:2441769"; tag "basic"; ccdsid "CCDS15650.1"; havana_gene "OTTMUSG00000010775.1"; havana_transcript "OTTMUST00000025191.1";
chr2	HAVANA	CDS	3434784	3434843	.	+	.	gene_id "ENSMUSG00000026648.19"; transcript_id "ENSMUST00000102988.10"; exon_number "9"; exon_id "ENSMUSE00001288299.2"; gene_type "protein_coding"; gene_name "Dclre1c"; transcript_type "protein_coding"; transcript_name "Dclre1c-203"; protein_id "ENSMUSP00000100053.4"; transcript_support_level "1"; mgi_id "MGI:2441769"; tag "basic"; ccdsid "CCDS15650.1"; havana_gene "OTTMUSG00000010775.1"; havana_transcript "OTTMUST00000025191.1";
chr2	HAVANA	exon	3434784	3434843	.	+	.	gene_id "ENSMUSG00000026648.19"; transcript_id "ENSMUST00000102988.10"; exon_number "10"; exon_id "ENSMUSE00001288299.2"; gene_type "protein_coding"; gene_name "Dclre1c"; transcript_type "protein_coding"; transcript_name "Dclre1c-203"; protein_id "ENSMUSP00000100053.4"; transcript_support_level "1"; mgi_id "MGI:2441769"; tag "basic"; ccdsid "CCDS15650.1"; havana_gene "OTTMUSG00000010775.1"; havana_transcript "OTTMUST00000025191.1";
chr2	HAVANA	CDS	3437475	3437530	.	+	.	gene_id "ENSMUSG00000026648.19"; transcript_id "ENSMUST00000102988.10"; exon_number "11"; exon_id "ENSMUSE00001298337.2"; gene_type "protein_coding"; gene_name "Dclre1c"; transcript_type "protein_coding"; transcript_name "Dclre1c-203"; protein_id "ENSMUSP00000100053.4"; transcript_support_level "1"; mgi_id "MGI:2441769"; tag "basic"; ccdsid "CCDS15650.1"; havana_gene "OTTMUSG00000010775.1"; havana_transcript "OTTMUST00000025191.1";
chr2	HAVANA	exon	3437475	3437530	.	+	.	gene_id "ENSMUSG00000026648.19"; transcript_id "ENSMUST00000102988.10"; exon_number "12"; exon_id "ENSMUSE00001298337.2"; gene_type "protein_coding"; gene_name "Dclre1c"; transcript_type "protein_coding"; transcript_name "Dclre1c-203"; protein_id "ENSMUSP00000100053.4"; transcript_support_level "1"; mgi_id "MGI:2441769"; tag "basic"; ccdsid "CCDS15650.1"; havana_gene "OTTMUSG00000010775.1"; havana_transcript "OTTMUST00000025191.1";
chr2	HAVANA	CDS	3438026	3438127	.	+	.	gene_id "ENSMUSG00000026648.19"; transcript_id "ENSMUST00000102988.10"; exon_number "13"; exon_id "ENSMUSE00001268026.2"; gene_type "protein_coding"; gene_name "Dclre1c"; transcript_type "protein_coding"; transcript_name "Dclre1c-203"; protein_id "ENSMUSP00000100053.4"; transcript_support_level "1"; mgi_id "MGI:2441769"; tag "basic"; ccdsid "CCDS15650.1"; havana_gene "OTTMUSG00000010775.1"; havana_transcript "OTTMUST00000025191.1";
chr2	HAVANA	exon	3438026	3438127	.	+	.	gene_id "ENSMUSG00000026648.19"; transcript_id "ENSMUST00000102988.10"; exon_number "14"; exon_id "ENSMUSE00001268026.2"; gene_type "protein_coding"; gene_name "Dclre1c"; transcript_type "protein_coding"; transcript_name "Dclre1c-203"; protein_id "ENSMUSP00000100053.4"; transcript_support_level "1"; mgi_id "MGI:2441769"; tag "basic"; ccdsid "CCDS15650.1"; havana_gene "OTTMUSG00000010775.1"; havana_transcript "OTTMUST00000025191.1";
chr2	HAVANA	CDS	3438713	3438785	.	+	.	gene_id "ENSMUSG00000026648.19"; transcript_id "ENSMUST00000102988.10"; exon_number "15"; exon_id "ENSMUSE00001271422.2"; gene_type "protein_coding"; gene_name "Dclre1c"; transcript_type "protein_coding"; transcript_name "Dclre1c-203"; protein_id "ENSMUSP00000100053.4"; transcript_support_level "1"; mgi_id "MGI:2441769"; tag "basic"; ccdsid "CCDS15650.1"; havana_gene "OTTMUSG00000010775.1"; havana_transcript "OTTMUST00000025191.1";
chr2	HAVANA	exon	3438713	3438785	.	+	.	gene_id "ENSMUSG00000026648.19"; transcript_id "ENSMUST00000102988.10"; exon_number "16"; exon_id "ENSMUSE00001271422.2"; gene_type "protein_coding"; gene_name "Dclre1c"; transcript_type "protein_coding"; transcript_name "Dclre1c-203"; protein_id "ENSMUSP00000100053.4"; transcript_support_level "1"; mgi_id "MGI:2441769"; tag "basic"; ccdsid "CCDS15650.1"; havana_gene "OTTMUSG00000010775.1"; havana_transcript "OTTMUST00000025191.1";
chr2	HAVANA	CDS	3438989	3439129	.	+	.	gene_id "ENSMUSG00000026648.19"; transcript_id "ENSMUST00000102988.10"; exon_number "17"; exon_id "ENSMUSE00001309526.2"; gene_type "protein_coding"; gene_name "Dclre1c"; transcript_type "protein_coding"; transcript_name "Dclre1c-203"; protein_id "ENSMUSP00000100053.4"; transcript_support_level "1"; mgi_id "MGI:2441769"; tag "basic"; ccdsid "CCDS15650.1"; havana_gene "OTTMUSG00000010775.1"; havana_transcript "OTTMUST00000025191.1";
chr2	HAVANA	exon	3438989	3439129	.	+	.	gene_id "ENSMUSG00000026648.19"; transcript_id "ENSMUST00000102988.10"; exon_number "18"; exon_id "ENSMUSE00001309526.2"; gene_type "protein_coding"; gene_name "Dclre1c"; transcript_type "protein_coding"; transcript_name "Dclre1c-203"; protein_id "ENSMUSP00000100053.4"; transcript_support_level "1"; mgi_id "MGI:2441769"; tag "basic"; ccdsid "CCDS15650.1"; havana_gene "OTTMUSG00000010775.1"; havana_transcript "OTTMUST00000025191.1";
chr2	HAVANA	CDS	3441795	3441896	.	+	.	gene_id "ENSMUSG00000026648.19"; transcript_id "ENSMUST00000102988.10"; exon_number "19"; exon_id "ENSMUSE00000161589.2"; gene_type "protein_coding"; gene_name "Dclre1c"; transcript_type "protein_coding"; transcript_name "Dclre1c-203"; protein_id "ENSMUSP00000100053.4"; transcript_support_level "1"; mgi_id "MGI:2441769"; tag "basic"; ccdsid "CCDS15650.1"; havana_gene "OTTMUSG00000010775.1"; havana_transcript "OTTMUST00000025191.1";
chr2	HAVANA	exon	3441795	3441896	.	+	.	gene_id "ENSMUSG00000026648.19"; transcript_id "ENSMUST00000102988.10"; exon_number "20"; exon_id "ENSMUSE00000161589.2"; gene_type "protein_coding"; gene_name "Dclre1c"; transcript_type "protein_coding"; transcript_name "Dclre1c-203"; protein_id "ENSMUSP00000100053.4"; transcript_support_level "1"; mgi_id "MGI:2441769"; tag "basic"; ccdsid "CCDS15650.1"; havana_gene "OTTMUSG00000010775.1"; havana_transcript "OTTMUST00000025191.1";
chr2	HAVANA	CDS	3444691	3444827	.	+	.	gene_id "ENSMUSG00000026648.19"; transcript_id "ENSMUST00000102988.10"; exon_number "21"; exon_id "ENSMUSE00000161593.2"; gene_type "protein_coding"; gene_name "Dclre1c"; transcript_type "protein_coding"; transcript_name "Dclre1c-203"; protein_id "ENSMUSP00000100053.4"; transcript_support_level "1"; mgi_id "MGI:2441769"; tag "basic"; ccdsid "CCDS15650.1"; havana_gene "OTTMUSG00000010775.1"; havana_transcript "OTTMUST00000025191.1";
chr2	HAVANA	exon	3444691	3444827	.	+	.	gene_id "ENSMUSG00000026648.19"; transcript_id "ENSMUST00000102988.10"; exon_number "22"; exon_id "ENSMUSE00000161593.2"; gene_type "protein_coding"; gene_name "Dclre1c"; transcript_type "protein_coding"; transcript_name "Dclre1c-203"; protein_id "ENSMUSP00000100053.4"; transcript_support_level "1"; mgi_id "MGI:2441769"; tag "basic"; ccdsid "CCDS15650.1"; havana_gene "OTTMUSG00000010775.1"; havana_transcript "OTTMUST00000025191.1";
chr2	HAVANA	CDS	3445238	3445292	.	+	.	gene_id "ENSMUSG00000026648.19"; transcript_id "ENSMUST00000102988.10"; exon_number "23"; exon_id "ENSMUSE00000161608.2"; gene_type "protein_coding"; gene_name "Dclre1c"; transcript_type "protein_coding"; transcript_name "Dclre1c-203"; protein_id "ENSMUSP00000100053.4"; transcript_support_level "1"; mgi_id "MGI:2441769"; tag "basic"; ccdsid "CCDS15650.1"; havana_gene "OTTMUSG00000010775.1"; havana_transcript "OTTMUST00000025191.1";
chr2	HAVANA	exon	3445238	3445292	.	+	.	gene_id "ENSMUSG00000026648.19"; transcript_id "ENSMUST00000102988.10"; exon_number "24"; exon_id "ENSMUSE00000161608.2"; gene_type "protein_coding"; gene_name "Dclre1c"; transcript_type "protein_coding"; transcript_name "Dclre1c-203"; protein_id "ENSMUSP00000100053.4"; transcript_support_level "1"; mgi_id "MGI:2441769"; tag "basic"; ccdsid "CCDS15650.1"; havana_gene "OTTMUSG00000010775.1"; havana_transcript "OTTMUST00000025191.1";
chr2	HAVANA	CDS	3448111	3448199	.	+	.	gene_id "ENSMUSG00000026648.19"; transcript_id "ENSMUST00000102988.10"; exon_number "25"; exon_id "ENSMUSE00000161591.2"; gene_type "protein_coding"; gene_name "Dclre1c"; transcript_type "protein_coding"; transcript_name "Dclre1c-203"; protein_id "ENSMUSP00000100053.4"; transcript_support_level "1"; mgi_id "MGI:2441769"; tag "basic"; ccdsid "CCDS15650.1"; havana_gene "OTTMUSG00000010775.1"; havana_transcript "OTTMUST00000025191.1";
chr2	HAVANA	exon	3448111	3448199	.	+	.	gene_id "ENSMUSG00000026648.19"; transcript_id "ENSMUST00000102988.10"; exon_number "26"; exon_id "ENSMUSE00000161591.2"; gene_type "protein_coding"; gene_name "Dclre1c"; transcript_type "protein_coding"; transcript_name "Dclre1c-203"; protein_id "ENSMUSP00000100053.4"; transcript_support_level "1"; mgi_id "MGI:2441769"; tag "basic"; ccdsid "CCDS15650.1"; havana_gene "OTTMUSG00000010775.1"; havana_transcript "OTTMUST00000025191.1";
chr2	HAVANA	CDS	3451316	3451410	.	+	.	gene_id "ENSMUSG00000026648.19"; transcript_id "ENSMUST00000102988.10"; exon_number "27"; exon_id "ENSMUSE00000161587.2"; gene_type "protein_coding"; gene_name "Dclre1c"; transcript_type "protein_coding"; transcript_name "Dclre1c-203"; protein_id "ENSMUSP00000100053.4"; transcript_support_level "1"; mgi_id "MGI:2441769"; tag "basic"; ccdsid "CCDS15650.1"; havana_gene "OTTMUSG00000010775.1"; havana_transcript "OTTMUST00000025191.1";
chr2	HAVANA	exon	3451316	3451410	.	+	.	gene_id "ENSMUSG00000026648.19"; transcript_id "ENSMUST00000102988.10"; exon_number "28"; exon_id "ENSMUSE00000161587.2"; gene_type "protein_coding"; gene_name "Dclre1c"; transcript_type "protein_coding"; transcript_name "Dclre1c-203"; protein_id "ENSMUSP00000100053.4"; transcript_support_level "1"; mgi_id "MGI:2441769"; tag "basic"; ccdsid "CCDS15650.1"; havana_gene "OTTMUSG00000010775.1"; havana_transcript "OTTMUST00000025191.1";
chr2	HAVANA	CDS	3453885	3454843	.	+	.	gene_id "ENSMUSG00000026648.19"; transcript_id "ENSMUST00000102988.10"; exon_number "29"; exon_id "44";
chr2	HAVANA	exon	3453885	3455129	.	+	.	gene_id "ENSMUSG00000026648.19"; transcript_id "ENSMUST00000102988.10"; exon_number "30"; exon_id "ENSMUSE00000660944.4"; gene_type "protein_coding"; gene_name "Dclre1c"; transcript_type "protein_coding"; transcript_name "Dclre1c-203"; protein_id "ENSMUSP00000100053.4"; transcript_support_level "1"; mgi_id "MGI:2441769"; tag "basic"; ccdsid "CCDS15650.1"; havana_gene "OTTMUSG00000010775.1"; havana_transcript "OTTMUST00000025191.1";
chr2	HAVANA	stop_codon	3454844	3454846	.	+	.	gene_id "ENSMUSG00000026648.19"; transcript_id "ENSMUST00000102988.10"; exon_number "31"; exon_id "45";
chr2	HAVANA	UTR	3454844	3455129	.	+	.	gene_id "ENSMUSG00000026648.19"; transcript_id "ENSMUST00000102988.10"; exon_number "32"; exon_id "46";
chr2	IsoQuant	transcript	3425175	3428881	.	+	.	gene_id "ENSMUSG00000026648.19"; transcript_id "transcript91.chr2.nic"; exons "2";
chr2	IsoQuant	exon	3425175	3425363	.	+	.	gene_id "ENSMUSG00000026648.19"; transcript_id "transcript91.chr2.nic"; exon_number "1"; exon_id "47";
chr2	IsoQuant	exon	3426401	3428881	.	+	.	gene_id "ENSMUSG00000026648.19"; transcript_id "transcript91.chr2.nic"; exon_number "2"; exon_id "48";
chr2	HAVANA	gene	3456852	3476068	.	-	.	gene_id "ENSMUSG00000026646.17"; transcripts "2"; gene_type "protein_coding"; gene_name "Suv39h2"; mgi_id "MGI:1890396"; havana_gene "OTTMUSG00000010791.1";
chr2	HAVANA	transcript	3456852	3476068	.	-	.	gene_id "ENSMUSG00000026646.17"; transcript_id "ENSMUST00000027956.9"; exons "6"; gene_type "protein_coding"; gene_name "Suv39h2"; transcript_type "protein_coding"; transcript_name "Suv39h2-201"; protein_id "ENSMUSP00000027956.3"; transcript_support_level "1"; mgi_id "MGI:1890396"; tag "basic"; ccdsid "CCDS15652.1"; havana_gene "OTTMUSG00000010791.1"; havana_transcript "OTTMUST00000025237.1";
chr2	HAVANA	UTR	3475984	3476068	.	-	.	gene_id "ENSMUSG00000026646.17"; transcript_id "ENSMUST00000027956.9"; exon_number "1"; exon_id "49";
chr2	HAVANA	start_codon	3475981	3475983	.	-	.	gene_id "ENSMUSG00000026646.17"; transcript_id "ENSMUST00000027956.9"; exon_number "2"; exon_id "50";
chr2	HAVANA	exon	3475740	3476068	.	-	.	gene_id "ENSMUSG00000026646.17"; transcript_id "ENSMUST00000027956.9"; exon_number "3"; exon_id "ENSMUSE00000734456.2"; gene_type "protein_coding"; gene_name "Suv39h2"; transcript_type "protein_coding"; transcript_name "Suv39h2-201"; protein_id "ENSMUSP00000027956.3"; transcript_support_level "1"; mgi_id "MGI:1890396"; tag "basic"; ccdsid "CCDS15652.1"; havana_gene "OTTMUSG00000010791.1"; havana_transcript "OTTMUST00000025237.1";
chr2	HAVANA	CDS	3475740	3475983	.	-	.	gene_id "ENSMUSG00000026646.17"; transcript_id "ENSMUST00000027956.9"; exon_number "4"; exon_id "51";
chr2	HAVANA	exon	3473539	3473684	.	-	.	gene_id "ENSMUSG00000026646.17"; transcript_id "ENSMUST00000027956.9"; exon_number "5"; exon_id "ENSMUSE00000161572.2"; gene_type "protein_coding"; gene_name "Suv39h2"; transcript_type "protein_coding"; transcript_name "Suv39h2-201"; protein_id "ENSMUSP00000027956.3"; transcript_support_level "1"; mgi_id "MGI:1890396"; tag "basic"; ccdsid "CCDS15652.1"; havana_gene "OTTMUSG00000010791.1"; havana_transcript "OTTMUST00000025237.1";
chr2	HAVANA	CDS	3473539	3473684	.	-	.	gene_id "ENSMUSG00000026646.17"; transcript_id "ENSMUST00000027956.9"; exon_number "6"; exon_id "ENSMUSE00000161572.2"; gene_type "protein_coding"; gene_name "Suv39h2"; transcript_type "protein_coding"; transcript_name "Suv39h2-201"; protein_id "ENSMUSP00000027956.3"; transcript_support_level "1"; mgi_id "MGI:1890396"; tag "basic"; ccdsid "CCDS15652.1"; havana_gene "OTTMUSG00000010791.1"; havana_transcript "OTTMUST00000025237.1";
chr2	HAVANA	exon	3465304	3465963	.	-	.	gene_id "ENSMUSG00000026646.17"; transcript_id "ENSMUST00000027956.9"; exon_number "7"; exon_id "ENSMUSE00001250288.2"; gene_type "protein_coding"; gene_name "Suv39h2"; transcript_type "protein_coding"; transcript_name "Suv39h2-201"; protein_id "ENSMUSP00000027956.3"; transcript_support_level "1"; mgi_id "MGI:1890396"; tag "basic"; ccdsid "CCDS15652.1"; havana_gene "OTTMUSG00000010791.1"; havana_transcript "OTTMUST00000025237.1";
chr2	HAVANA	CDS	3465304	3465963	.	-	.	gene_id "ENSMUSG00000026646.17"; transcript_id "ENSMUST00000027956.9"; exon_number "8"; exon_id "ENSMUSE00001250288.2"; gene_type "protein_coding"; gene_name "Suv39h2"; transcript_type "protein_coding"; transcript_name "Suv39h2-201"; protein_id "ENSMUSP00000027956.3"; transcript_support_level "1"; mgi_id "MGI:1890396"; tag "basic"; ccdsid "CCDS15652.1"; havana_gene "OTTMUSG00000010791.1"; havana_transcript "OTTMUST00000025237.1";
chr2	HAVANA	exon	3463518	3463664	.	-	.	gene_id "ENSMUSG00000026646.17"; transcript_id "ENSMUST00000027956.9"; exon_number "9"; exon_id "ENSMUSE00001241439.2"; gene_type "protein_coding"; gene_name "Suv39h2"; transcript_type "protein_coding"; transcript_name "Suv39h2-201"; protein_id "ENSMUSP00000027956.3"; transcript_support_level "1"; mgi_id "MGI:1890396"; tag "basic"; ccdsid "CCDS15652.1"; havana_gene "OTTMUSG00000010791.1"; havana_transcript "OTTMUST00000025237.1";
chr2	HAVANA	CDS	3463518	3463664	.	-	.	gene_id "ENSMUSG00000026646.17"; transcript_id "ENSMUST00000027956.9"; exon_number "10"; exon_id "ENSMUSE00001241439.2"; gene_type "protein_coding"; gene_name "Suv39h2"; transcript_type "protein_coding"; transcript_name "Suv39h2-201"; protein_id "ENSMUSP00000027956.3"; transcript_support_level "1"; mgi_id "MGI:1890396"; tag "basic"; ccdsid "CCDS15652.1"; havana_gene "OTTMUSG00000010791.1"; havana_transcript "OTTMUST00000025237.1";
chr2	HAVANA	exon	3460794	3460923	.	-	.	gene_id "ENSMUSG00000026646.17"; transcript_id "ENSMUST00000027956.9"; exon_number "11"; exon_id "ENSMUSE00001222318.2"; gene_type "protein_coding"; gene_name "Suv39h2"; transcript_type "protein_coding"; transcript_name "Suv39h2-201"; protein_id "ENSMUSP00000027956.3"; transcript_support_level "1"; mgi_id "MGI:1890396"; tag "basic"; ccdsid "CCDS15652.1"; havana_gene "OTTMUSG00000010791.1"; havana_transcript "OTTMUST00000025237.1";
chr2	HAVANA	CDS	3460794	3460923	.	-	.	gene_id "ENSMUSG00000026646.17"; transcript_id "ENSMUST00000027956.9"; exon_number "12"; exon_id "ENSMUSE00001222318.2"; gene_type "protein_coding"; gene_name "Suv39h2"; transcript_type "protein_coding"; transcript_name "Suv39h2-201"; protein_id "ENSMUSP00000027956.3"; transcript_support_level "1"; mgi_id "MGI:1890396"; tag "basic"; ccdsid "CCDS15652.1"; havana_gene "OTTMUSG00000010791.1"; havana_transcript "OTTMUST00000025237.1";
chr2	HAVANA	CDS	3459663	3459766	.	-	.	gene_id "ENSMUSG00000026646.17"; transcript_id "ENSMUST00000027956.9"; exon_number "13"; exon_id "52";
chr2	HAVANA	stop_codon	3459660	3459662	.	-	.	gene_id "ENSMUSG00000026646.17"; transcript_id "ENSMUST00000027956.9"; exon_number "14"; exon_id "53";
chr2	HAVANA	exon	3456852	3459766	.	-	.	gene_id "ENSMUSG00000026646.17"; transcript_id "ENSMUST00000027956.9"; exon_number "15"; exon_id "ENSMUSE00000752109.2"; gene_type "protein_coding"; gene_name "Suv39h2"; transcript_type "protein_coding"; transcript_name "Suv39h2-201"; protein_id "ENSMUSP00000027956.3"; transcript_support_level "1"; mgi_id "MGI:1890396"; tag "basic"; ccdsid "CCDS15652.1"; havana_gene "OTTMUSG00000010791.1"; havana_transcript "OTTMUST00000025237.1";
chr2	HAVANA	UTR	3456852	3459662	.	-	.	gene_id "ENSMUSG00000026646.17"; transcript_id "ENSMUST00000027956.9"; exon_number "16"; exon_id "54";
chr2	HAVANA	transcript	3458640	3476006	.	-	.	gene_id "ENSMUSG00000026646.17"; transcript_id "ENSMUST00000127540.2"; exons "5"; gene_type "protein_coding"; gene_name "Suv39h2"; transcript_type "nonsense_mediated_decay"; transcript_name "Suv39h2-204"; protein_id "ENSMUSP00000125485.2"; transcript_support_level "1"; mgi_id "MGI:1890396"; havana_gene "OTTMUSG00000010791.1"; havana_transcript "OTTMUST00000025239.1";
chr2	HAVANA	UTR	3475984	3476006	.	-	.	gene_id "ENSMUSG00000026646.17"; transcript_id "ENSMUST00000127540.2"; exon_number "1"; exon_id "55";
chr2	HAVANA	start_codon	3475981	3475983	.	-	.	gene_id "ENSMUSG00000026646.17"; transcript_id "ENSMUST00000127540.2"; exon_number "2"; exon_id "chr2.50";
chr2	HAVANA	exon	3475740	3476006	.	-	.	gene_id "ENSMUSG00000026646.17"; transcript_id "ENSMUST00000127540.2"; exon_number "3"; exon_id "ENSMUSE00000746638.2"; gene_type "protein_coding"; gene_name "Suv39h2"; transcript_type "nonsense_mediated_decay"; transcript_name "Suv39h2-204"; protein_id "ENSMUSP00000125485.2"; transcript_support_level "1"; mgi_id "MGI:1890396"; havana_gene "OTTMUSG00000010791.1"; havana_transcript "OTTMUST00000025239.1";
chr2	HAVANA	CDS	3475740	3475983	.	-	.	gene_id "ENSMUSG00000026646.17"; transcript_id "ENSMUST00000127540.2"; exon_number "4"; exon_id "chr2.51";
chr2	HAVANA	CDS	3465860	3465963	.	-	.	gene_id "ENSMUSG00000026646.17"; transcript_id "ENSMUST00000127540.2"; exon_number "5"; exon_id "56";
chr2	HAVANA	stop_codon	3465857	3465859	.	-	.	gene_id "ENSMUSG00000026646.17"; transcript_id "ENSMUST00000127540.2"; exon_number "6"; exon_id "57";
chr2	HAVANA	exon	3465304	3465963	.	-	.	gene_id "ENSMUSG00000026646.17"; transcript_id "ENSMUST00000127540.2"; exon_number "7"; exon_id "ENSMUSE00001250288.2"; gene_type "protein_coding"; gene_name "Suv39h2"; transcript_type "nonsense_mediated_decay"; transcript_name "Suv39h2-204"; protein_id "ENSMUSP00000125485.2"; transcript_support_level "1"; mgi_id "MGI:1890396"; havana_gene "OTTMUSG00000010791.1"; havana_transcript "OTTMUST00000025239.1";
chr2	HAVANA	UTR	3465304	3465859	.	-	.	gene_id "ENSMUSG00000026646.17"; transcript_id "ENSMUST00000127540.2"; exon_number "8"; exon_id "58";
chr2	HAVANA	exon	3463518	3463664	.	-	.	gene_id "ENSMUSG00000026646.17"; transcript_id "ENSMUST00000127540.2"; exon_number "9"; exon_id "ENSMUSE00001241439.2"; gene_type "protein_coding"; gene_name "Suv39h2"; transcript_type "nonsense_mediated_decay"; transcript_name "Suv39h2-204"; protein_id "ENSMUSP00000125485.2"; transcript_support_level "1"; mgi_id "MGI:1890396"; havana_gene "OTTMUSG00000010791.1"; havana_transcript "OTTMUST00000025239.1";
chr2	HAVANA	UTR	3463518	3463664	.	-	.	gene_id "ENSMUSG00000026646.17"; transcript_id "ENSMUST00000127540.2"; exon_number "10"; exon_id "ENSMUSE00001241439.2"; gene_type "protein_coding"; gene_name "Suv39h2"; transcript_type "nonsense_mediated_decay"; transcript_name "Suv39h2-204"; protein_id "ENSMUSP00000125485.2"; transcript_support_level "1"; mgi_id "MGI:1890396"; havana_gene "OTTMUSG00000010791.1"; havana_transcript "OTTMUST00000025239.1";
chr2	HAVANA	exon	3460794	3460923	.	-	.	gene_id "ENSMUSG00000026646.17"; transcript_id "ENSMUST00000127540.2"; exon_number "11"; exon_id "ENSMUSE00001222318.2"; gene_type "protein_coding"; gene_name "Suv39h2"; transcript_type "nonsense_mediated_decay"; transcript_name "Suv39h2-204"; protein_id "ENSMUSP00000125485.2"; transcript_support_level "1"; mgi_id "MGI:1890396"; havana_gene "OTTMUSG00000010791.1"; havana_transcript "OTTMUST00000025239.1";
chr2	HAVANA	UTR	3460794	3460923	.	-	.	gene_id "ENSMUSG00000026646.17"; transcript_id "ENSMUST00000127540.2"; exon_number "12"; exon_id "ENSMUSE00001222318.2"; gene_type "protein_coding"; gene_name "Suv39h2"; transcript_type "nonsense_mediated_decay"; transcript_name "Suv39h2-204"; protein_id "ENSMUSP00000125485.2"; transcript_support_level "1"; mgi_id "MGI:1890396"; havana_gene "OTTMUSG00000010791.1"; havana_transcript "OTTMUST00000025239.1";
chr2	HAVANA	exon	3458640	3459766	.	-	.	gene_id "ENSMUSG00000026646.17"; transcript_id "ENSMUST00000127540.2"; exon_number "13"; exon_id "ENSMUSE00000826169.2"; gene_type "protein_coding"; gene_name "Suv39h2"; transcript_type "nonsense_mediated_decay"; transcript_name "Suv39h2-204"; protein_id "ENSMUSP00000125485.2"; transcript_support_level "1"; mgi_id "MGI:1890396"; havana_gene "OTTMUSG00000010791.1"; havana_transcript "OTTMUST00000025239.1";
chr2	HAVANA	UTR	3458640	3459766	.	-	.	gene_id "ENSMUSG00000026646.17"; transcript_id "ENSMUST00000127540.2"; exon_number "14"; exon_id "ENSMUSE00000826169.2"; gene_type "protein_coding"; gene_name "Suv39h2"; transcript_type "nonsense_mediated_decay"; transcript_name "Suv39h2-204"; protein_id "ENSMUSP00000125485.2"; transcript_support_level "1"; mgi_id "MGI:1890396"; havana_gene "OTTMUSG00000010791.1"; havana_transcript "OTTMUST00000025239.1";
chr2	HAVANA	gene	3489887	3514000	.	-	.	gene_id "ENSMUSG00000109865.2"; transcripts "2"; gene_type "protein_coding"; gene_name "Hspa14"; mgi_id "MGI:1354164"; tag "overlapping_locus"; havana_gene "OTTMUSG00000060247.1";
chr2	IsoQuant	transcript	3489892	3514000	.	-	.	gene_id "ENSMUSG00000109865.2"; transcript_id "transcript103.chr2.nic"; exons "13";
chr2	IsoQuant	exon	3513671	3514000	.	-	.	gene_id "ENSMUSG00000109865.2"; transcript_id "transcript103.chr2.nic"; exon_number "1"; exon_id "59";
chr2	IsoQuant	exon	3512211	3512291	.	-	.	gene_id "ENSMUSG00000109865.2"; transcript_id "transcript103.chr2.nic"; exon_number "2"; exon_id "ENSMUSE00001383140.2";
chr2	IsoQuant	exon	3512052	3512134	.	-	.	gene_id "ENSMUSG00000109865.2"; transcript_id "transcript103.chr2.nic"; exon_number "3"; exon_id "ENSMUSE00001385126.2";
chr2	IsoQuant	exon	3503774	3503822	.	-	.	gene_id "ENSMUSG00000109865.2"; transcript_id "transcript103.chr2.nic"; exon_number "4"; exon_id "ENSMUSE00000161641.2";
chr2	IsoQuant	exon	3503531	3503636	.	-	.	gene_id "ENSMUSG00000109865.2"; transcript_id "transcript103.chr2.nic"; exon_number "5"; exon_id "ENSMUSE00001281936.2";
chr2	IsoQuant	exon	3502085	3502175	.	-	.	gene_id "ENSMUSG00000109865.2"; transcript_id "transcript103.chr2.nic"; exon_number "6"; exon_id "ENSMUSE00000161638.2";
chr2	IsoQuant	exon	3500244	3500348	.	-	.	gene_id "ENSMUSG00000109865.2"; transcript_id "transcript103.chr2.nic"; exon_number "7"; exon_id "ENSMUSE00000161640.2";
chr2	IsoQuant	exon	3499059	3499220	.	-	.	gene_id "ENSMUSG00000109865.2"; transcript_id "transcript103.chr2.nic"; exon_number "8"; exon_id "ENSMUSE00000161642.2";
chr2	IsoQuant	exon	3497601	3497756	.	-	.	gene_id "ENSMUSG00000109865.2"; transcript_id "transcript103.chr2.nic"; exon_number "9"; exon_id "ENSMUSE00000161637.2";
chr2	IsoQuant	exon	3495535	3495637	.	-	.	gene_id "ENSMUSG00000109865.2"; transcript_id "transcript103.chr2.nic"; exon_number "10"; exon_id "ENSMUSE00000161625.2";
chr2	IsoQuant	exon	3492558	3492770	.	-	.	gene_id "ENSMUSG00000109865.2"; transcript_id "transcript103.chr2.nic"; exon_number "11"; exon_id "ENSMUSE00000161634.2";
chr2	IsoQuant	exon	3491974	3492147	.	-	.	gene_id "ENSMUSG00000109865.2"; transcript_id "transcript103.chr2.nic"; exon_number "12"; exon_id "ENSMUSE00000319365.2";
chr2	IsoQuant	exon	3489892	3490805	.	-	.	gene_id "ENSMUSG00000109865.2"; transcript_id "transcript103.chr2.nic"; exon_number "13"; exon_id "60";
chr2	HAVANA	transcript	3489887	3513851	.	-	.	gene_id "ENSMUSG00000109865.2"; transcript_id "ENSMUST00000027961.12"; exons "14"; gene_type "protein_coding"; gene_name "Hspa14"; transcript_type "protein_coding"; transcript_name "Hspa14-201"; protein_id "ENSMUSP00000027961.6"; transcript_support_level "1"; mgi_id "MGI:1354164"; tag "basic"; ccdsid "CCDS15653.1"; havana_gene "OTTMUSG00000060247.1"; havana_transcript "OTTMUST00000025202.1";
chr2	HAVANA	UTR	3513728	3513851	.	-	.	gene_id "ENSMUSG00000109865.2"; transcript_id "ENSMUST00000027961.12"; exon_number "1"; exon_id "61";
chr2	HAVANA	start_codon	3513725	3513727	.	-	.	gene_id "ENSMUSG00000109865.2"; transcript_id "ENSMUST00000027961.12"; exon_number "2"; exon_id "62";
chr2	HAVANA	exon	3513671	3513851	.	-	.	gene_id "ENSMUSG00000109865.2"; transcript_id "ENSMUST00000027961.12"; exon_number "3"; exon_id "ENSMUSE00000843543.2"; gene_type "protein_coding"; gene_name "Hspa14"; transcript_type "protein_coding"; transcript_name "Hspa14-201"; protein_id "ENSMUSP00000027961.6"; transcript_support_level "1"; mgi_id "MGI:1354164"; tag "basic"; ccdsid "CCDS15653.1"; havana_gene "OTTMUSG00000060247.1"; havana_transcript "OTTMUST00000025202.1";
chr2	HAVANA	CDS	3513671	3513727	.	-	.	gene_id "ENSMUSG00000109865.2"; transcript_id "ENSMUST00000027961.12"; exon_number "4"; exon_id "63";
chr2	HAVANA	exon	3512211	3512291	.	-	.	gene_id "ENSMUSG00000109865.2"; transcript_id "ENSMUST00000027961.12"; exon_number "5"; exon_id "ENSMUSE00001383140.2"; gene_type "protein_coding"; gene_name "Hspa14"; transcript_type "protein_coding"; transcript_name "Hspa14-201"; protein_id "ENSMUSP00000027961.6"; transcript_support_level "1"; mgi_id "MGI:1354164"; tag "basic"; ccdsid "CCDS15653.1"; havana_gene "OTTMUSG00000060247.1"; havana_transcript "OTTMUST00000025202.1";
chr2	HAVANA	CDS	3512211	3512291	.	-	.	gene_id "ENSMUSG00000109865.2"; transcript_id "ENSMUST00000027961.12"; exon_number "6"; exon_id "ENSMUSE00001383140.2"; gene_type "protein_coding"; gene_name "Hspa14"; transcript_type "protein_coding"; transcript_name "Hspa14-201"; protein_id "ENSMUSP00000027961.6"; transcript_support_level "1"; mgi_id "MGI:1354164"; tag "basic"; ccdsid "CCDS15653.1"; havana_gene "OTTMUSG00000060247.1"; havana_transcript "OTTMUST00000025202.1";
chr2	HAVANA	exon	3512052	3512134	.	-	.	gene_id "ENSMUSG00000109865.2"; transcript_id "ENSMUST00000027961.12"; exon_number "7"; exon_id "ENSMUSE00001385126.2"; gene_type "protein_coding"; gene_name "Hspa14"; transcript_type "protein_coding"; transcript_name "Hspa14-201"; protein_id "ENSMUSP00000027961.6"; transcript_support_level "1"; mgi_id "MGI:1354164"; tag "basic"; ccdsid "CCDS15653.1"; havana_gene "OTTMUSG00000060247.1"; havana_transcript "OTTMUST00000025202.1";
chr2	HAVANA	CDS	3512052	3512134	.	-	.	gene_id "ENSMUSG00000109865.2"; transcript_id "ENSMUST00000027961.12"; exon_number "8"; exon_id "ENSMUSE00001385126.2"; gene_type "protein_coding"; gene_name "Hspa14"; transcript_type "protein_coding"; transcript_name "Hspa14-201"; protein_id "ENSMUSP00000027961.6"; transcript_support_level "1"; mgi_id "MGI:1354164"; tag "basic"; ccdsid "CCDS15653.1"; havana_gene "OTTMUSG00000060247.1"; havana_transcript "OTTMUST00000025202.1";
chr2	HAVANA	exon	3503774	3503822	.	-	.	gene_id "ENSMUSG00000109865.2"; transcript_id "ENSMUST00000027961.12"; exon_number "9"; exon_id "ENSMUSE00000161641.2"; gene_type "protein_coding"; gene_name "Hspa14"; transcript_type "protein_coding"; transcript_name "Hspa14-201"; protein_id "ENSMUSP00000027961.6"; transcript_support_level "1"; mgi_id "MGI:1354164"; tag "basic"; ccdsid "CCDS15653.1"; havana_gene "OTTMUSG00000060247.1"; havana_transcript "OTTMUST00000025202.1";
chr2	HAVANA	CDS	3503774	3503822	.	-	.	gene_id "ENSMUSG00000109865.2"; transcript_id "ENSMUST00000027961.12"; exon_number "10"; exon_id "ENSMUSE00000161641.2"; gene_type "protein_coding"; gene_name "Hspa14"; transcript_type "protein_coding"; transcript_name "Hspa14-201"; protein_id "ENSMUSP00000027961.6"; transcript_support_level "1"; mgi_id "MGI:1354164"; tag "basic"; ccdsid "CCDS15653.1"; havana_gene "OTTMUSG00000060247.1"; havana_transcript "OTTMUST00000025202.1";
chr2	HAVANA	exon	3503531	3503636	.	-	.	gene_id "ENSMUSG00000109865.2"; transcript_id "ENSMUST00000027961.12"; exon_number "11"; exon_id "ENSMUSE00001281936.2"; gene_type "protein_coding"; gene_name "Hspa14"; transcript_type "protein_coding"; transcript_name "Hspa14-201"; protein_id "ENSMUSP00000027961.6"; transcript_support_level "1"; mgi_id "MGI:1354164"; tag "basic"; ccdsid "CCDS15653.1"; havana_gene "OTTMUSG00000060247.1"; havana_transcript "OTTMUST00000025202.1";
chr2	HAVANA	CDS	3503531	3503636	.	-	.	gene_id "ENSMUSG00000109865.2"; transcript_id "ENSMUST00000027961.12"; exon_number "12"; exon_id "ENSMUSE00001281936.2"; gene_type "protein_coding"; gene_name "Hspa14"; transcript_type "protein_coding"; transcript_name "Hspa14-201"; protein_id "ENSMUSP00000027961.6"; transcript_support_level "1"; mgi_id "MGI:1354164"; tag "basic"; ccdsid "CCDS15653.1"; havana_gene "OTTMUSG00000060247.1"; havana_transcript "OTTMUST00000025202.1";
chr2	HAVANA	exon	3502085	3502175	.	-	.	gene_id "ENSMUSG00000109865.2"; transcript_id "ENSMUST00000027961.12"; exon_number "13"; exon_id "ENSMUSE00000161638.2"; gene_type "protein_coding"; gene_name "Hspa14"; transcript_type "protein_coding"; transcript_name "Hspa14-201"; protein_id "ENSMUSP00000027961.6"; transcript_support_level "1"; mgi_id "MGI:1354164"; tag "basic"; ccdsid "CCDS15653.1"; havana_gene "OTTMUSG00000060247.1"; havana_transcript "OTTMUST00000025202.1";
chr2	HAVANA	CDS	3502085	3502175	.	-	.	gene_id "ENSMUSG00000109865.2"; transcript_id "ENSMUST00000027961.12"; exon_number "14"; exon_id "ENSMUSE00000161638.2"; gene_type "protein_coding"; gene_name "Hspa14"; transcript_type "protein_coding"; transcript_name "Hspa14-201"; protein_id "ENSMUSP00000027961.6"; transcript_support_level "1"; mgi_id "MGI:1354164"; tag "basic"; ccdsid "CCDS15653.1"; havana_gene "OTTMUSG00000060247.1"; havana_transcript "OTTMUST00000025202.1";
chr2	HAVANA	exon	3500244	3500348	.	-	.	gene_id "ENSMUSG00000109865.2"; transcript_id "ENSMUST00000027961.12"; exon_number "15"; exon_id "ENSMUSE00000161640.2"; gene_type "protein_coding"; gene_name "Hspa14"; transcript_type "protein_coding"; transcript_name "Hspa14-201"; protein_id "ENSMUSP00000027961.6"; transcript_support_level "1"; mgi_id "MGI:1354164"; tag "basic"; ccdsid "CCDS15653.1"; havana_gene "OTTMUSG00000060247.1"; havana_transcript "OTTMUST00000025202.1";
chr2	HAVANA	CDS	3500244	3500348	.	-	.	gene_id "ENSMUSG00000109865.2"; transcript_id "ENSMUST00000027961.12"; exon_number "16"; exon_id "ENSMUSE00000161640.2"; gene_type "protein_coding"; gene_name "Hspa14"; transcript_type "protein_coding"; transcript_name "Hspa14-201"; protein_id "ENSMUSP00000027961.6"; transcript_support_level "1"; mgi_id "MGI:1354164"; tag "basic"; ccdsid "CCDS15653.1"; havana_gene "OTTMUSG00000060247.1"; havana_transcript "OTTMUST00000025202.1";
chr2	HAVANA	exon	3499059	3499220	.	-	.	gene_id "ENSMUSG00000109865.2"; transcript_id "ENSMUST00000027961.12"; exon_number "17"; exon_id "ENSMUSE00000161642.2"; gene_type "protein_coding"; gene_name "Hspa14"; transcript_type "protein_coding"; transcript_name "Hspa14-201"; protein_id "ENSMUSP00000027961.6"; transcript_support_level "1"; mgi_id "MGI:1354164"; tag "basic"; ccdsid "CCDS15653.1"; havana_gene "OTTMUSG00000060247.1"; havana_transcript "OTTMUST00000025202.1";
chr2	HAVANA	CDS	3499059	3499220	.	-	.	gene_id "ENSMUSG00000109865.2"; transcript_id "ENSMUST00000027961.12"; exon_number "18"; exon_id "ENSMUSE00000161642.2"; gene_type "protein_coding"; gene_name "Hspa14"; transcript_type "protein_coding"; transcript_name "Hspa14-201"; protein_id "ENSMUSP00000027961.6"; transcript_support_level "1"; mgi_id "MGI:1354164"; tag "basic"; ccdsid "CCDS15653.1"; havana_gene "OTTMUSG00000060247.1"; havana_transcript "OTTMUST00000025202.1";
chr2	HAVANA	exon	3497601	3497756	.	-	.	gene_id "ENSMUSG00000109865.2"; transcript_id "ENSMUST00000027961.12"; exon_number "19"; exon_id "ENSMUSE00000161637.2"; gene_type "protein_coding"; gene_name "Hspa14"; transcript_type "protein_coding"; transcript_name "Hspa14-201"; protein_id "ENSMUSP00000027961.6"; transcript_support_level "1"; mgi_id "MGI:1354164"; tag "basic"; ccdsid "CCDS15653.1"; havana_gene "OTTMUSG00000060247.1"; havana_transcript "OTTMUST00000025202.1";
chr2	HAVANA	CDS	3497601	3497756	.	-	.	gene_id "ENSMUSG00000109865.2"; transcript_id "ENSMUST00000027961.12"; exon_number "20"; exon_id "ENSMUSE00000161637.2"; gene_type "protein_coding"; gene_name "Hspa14"; transcript_type "protein_coding"; transcript_name "Hspa14-201"; protein_id "ENSMUSP00000027961.6"; transcript_support_level "1"; mgi_id "MGI:1354164"; tag "basic"; ccdsid "CCDS15653.1"; havana_gene "OTTMUSG00000060247.1"; havana_transcript "OTTMUST00000025202.1";
chr2	HAVANA	exon	3495535	3495637	.	-	.	gene_id "ENSMUSG00000109865.2"; transcript_id "ENSMUST00000027961.12"; exon_number "21"; exon_id "ENSMUSE00000161625.2"; gene_type "protein_coding"; gene_name "Hspa14"; transcript_type "protein_coding"; transcript_name "Hspa14-201"; protein_id "ENSMUSP00000027961.6"; transcript_support_level "1"; mgi_id "MGI:1354164"; tag "basic"; ccdsid "CCDS15653.1"; havana_gene "OTTMUSG00000060247.1"; havana_transcript "OTTMUST00000025202.1";
chr2	HAVANA	CDS	3495535	3495637	.	-	.	gene_id "ENSMUSG00000109865.2"; transcript_id "ENSMUST00000027961.12"; exon_number "22"; exon_id "ENSMUSE00000161625.2"; gene_type "protein_coding"; gene_name "Hspa14"; transcript_type "protein_coding"; transcript_name "Hspa14-201"; protein_id "ENSMUSP00000027961.6"; transcript_support_level "1"; mgi_id "MGI:1354164"; tag "basic"; ccdsid "CCDS15653.1"; havana_gene "OTTMUSG00000060247.1"; havana_transcript "OTTMUST00000025202.1";
chr2	HAVANA	exon	3492558	3492770	.	-	.	gene_id "ENSMUSG00000109865.2"; transcript_id "ENSMUST00000027961.12"; exon_number "23"; exon_id "ENSMUSE00000161634.2"; gene_type "protein_coding"; gene_name "Hspa14"; transcript_type "protein_coding"; transcript_name "Hspa14-201"; protein_id "ENSMUSP00000027961.6"; transcript_support_level "1"; mgi_id "MGI:1354164"; tag "basic"; ccdsid "CCDS15653.1"; havana_gene "OTTMUSG00000060247.1"; havana_transcript "OTTMUST00000025202.1";
chr2	HAVANA	CDS	3492558	3492770	.	-	.	gene_id "ENSMUSG00000109865.2"; transcript_id "ENSMUST00000027961.12"; exon_number "24"; exon_id "ENSMUSE00000161634.2"; gene_type "protein_coding"; gene_name "Hspa14"; transcript_type "protein_coding"; transcript_name "Hspa14-201"; protein_id "ENSMUSP00000027961.6"; transcript_support_level "1"; mgi_id "MGI:1354164"; tag "basic"; ccdsid "CCDS15653.1"; havana_gene "OTTMUSG00000060247.1"; havana_transcript "OTTMUST00000025202.1";
chr2	HAVANA	exon	3491974	3492147	.	-	.	gene_id "ENSMUSG00000109865.2"; transcript_id "ENSMUST00000027961.12"; exon_number "25"; exon_id "ENSMUSE00000319365.2"; gene_type "protein_coding"; gene_name "Hspa14"; transcript_type "protein_coding"; transcript_name "Hspa14-201"; protein_id "ENSMUSP00000027961.6"; transcript_support_level "1"; mgi_id "MGI:1354164"; tag "basic"; ccdsid "CCDS15653.1"; havana_gene "OTTMUSG00000060247.1"; havana_transcript "OTTMUST00000025202.1";
chr2	HAVANA	CDS	3491974	3492147	.	-	.	gene_id "ENSMUSG00000109865.2"; transcript_id "ENSMUST00000027961.12"; exon_number "26"; exon_id "ENSMUSE00000319365.2"; gene_type "protein_coding"; gene_name "Hspa14"; transcript_type "protein_coding"; transcript_name "Hspa14-201"; protein_id "ENSMUSP00000027961.6"; transcript_support_level "1"; mgi_id "MGI:1354164"; tag "basic"; ccdsid "CCDS15653.1"; havana_gene "OTTMUSG00000060247.1"; havana_transcript "OTTMUST00000025202.1";
chr2	HAVANA	exon	3490735	3490805	.	-	.	gene_id "ENSMUSG00000109865.2"; transcript_id "ENSMUST00000027961.12"; exon_number "27"; exon_id "ENSMUSE00000161629.2"; gene_type "protein_coding"; gene_name "Hspa14"; transcript_type "protein_coding"; transcript_name "Hspa14-201"; protein_id "ENSMUSP00000027961.6"; transcript_support_level "1"; mgi_id "MGI:1354164"; tag "basic"; ccdsid "CCDS15653.1"; havana_gene "OTTMUSG00000060247.1"; havana_transcript "OTTMUST00000025202.1";
chr2	HAVANA	CDS	3490735	3490805	.	-	.	gene_id "ENSMUSG00000109865.2"; transcript_id "ENSMUST00000027961.12"; exon_number "28"; exon_id "ENSMUSE00000161629.2"; gene_type "protein_coding"; gene_name "Hspa14"; transcript_type "protein_coding"; transcript_name "Hspa14-201"; protein_id "ENSMUSP00000027961.6"; transcript_support_level "1"; mgi_id "MGI:1354164"; tag "basic"; ccdsid "CCDS15653.1"; havana_gene "OTTMUSG00000060247.1"; havana_transcript "OTTMUST00000025202.1";
chr2	HAVANA	CDS	3490031	3490106	.	-	.	gene_id "ENSMUSG00000109865.2"; transcript_id "ENSMUST00000027961.12"; exon_number "29"; exon_id "64";
chr2	HAVANA	stop_codon	3490028	3490030	.	-	.	gene_id "ENSMUSG00000109865.2"; transcript_id "ENSMUST00000027961.12"; exon_number "30"; exon_id "65";
chr2	HAVANA	exon	3489887	3490106	.	-	.	gene_id "ENSMUSG00000109865.2"; transcript_id "ENSMUST00000027961.12"; exon_number "31"; exon_id "ENSMUSE00000363565.3"; gene_type "protein_coding"; gene_name "Hspa14"; transcript_type "protein_coding"; transcript_name "Hspa14-201"; protein_id "ENSMUSP00000027961.6"; transcript_support_level "1"; mgi_id "MGI:1354164"; tag "basic"; ccdsid "CCDS15653.1"; havana_gene "OTTMUSG00000060247.1"; havana_transcript "OTTMUST00000025202.1";
chr2	HAVANA	UTR	3489887	3490030	.	-	.	gene_id "ENSMUSG00000109865.2"; transcript_id "ENSMUST00000027961.12"; exon_number "32"; exon_id "66";
chr2	HAVANA	gene	3505564	3513827	.	-	.	gene_id "ENSMUSG00000051396.16"; transcripts "1"; gene_type "protein_coding"; gene_name "Msantd7"; mgi_id "MGI:5805017"; tag "overlapping_locus"; havana_gene "OTTMUSG00000010780.1";
chr2	HAVANA	transcript	3505564	3513794	.	-	.	gene_id "ENSMUSG00000051396.16"; transcript_id "ENSMUST00000124331.8"; exons "5"; gene_type "protein_coding"; gene_name "Msantd7"; transcript_type "protein_coding"; transcript_name "Msantd7-201"; protein_id "ENSMUSP00000119850.3"; transcript_support_level "1"; mgi_id "MGI:5805017"; tag "basic"; havana_gene "OTTMUSG00000010780.1"; havana_transcript "OTTMUST00000025203.1";
chr2	HAVANA	exon	3513671	3513794	.	-	.	gene_id "ENSMUSG00000051396.16"; transcript_id "ENSMUST00000124331.8"; exon_number "1"; exon_id "ENSMUSE00000426981.8"; gene_type "protein_coding"; gene_name "Msantd7"; transcript_type "protein_coding"; transcript_name "Msantd7-201"; protein_id "ENSMUSP00000119850.3"; transcript_support_level "1"; mgi_id "MGI:5805017"; tag "basic"; havana_gene "OTTMUSG00000010780.1"; havana_transcript "OTTMUST00000025203.1";
chr2	HAVANA	UTR	3513671	3513794	.	-	.	gene_id "ENSMUSG00000051396.16"; transcript_id "ENSMUST00000124331.8"; exon_number "2"; exon_id "ENSMUSE00000426981.8"; gene_type "protein_coding"; gene_name "Msantd7"; transcript_type "protein_coding"; transcript_name "Msantd7-201"; protein_id "ENSMUSP00000119850.3"; transcript_support_level "1"; mgi_id "MGI:5805017"; tag "basic"; havana_gene "OTTMUSG00000010780.1"; havana_transcript "OTTMUST00000025203.1";
chr2	HAVANA	exon	3512211	3512291	.	-	.	gene_id "ENSMUSG00000051396.16"; transcript_id "ENSMUST00000124331.8"; exon_number "3"; exon_id "ENSMUSE00001383140.2"; gene_type "protein_coding"; gene_name "Msantd7"; transcript_type "protein_coding"; transcript_name "Msantd7-201"; protein_id "ENSMUSP00000119850.3"; transcript_support_level "1"; mgi_id "MGI:5805017"; tag "basic"; havana_gene "OTTMUSG00000010780.1"; havana_transcript "OTTMUST00000025203.1";
chr2	HAVANA	UTR	3512211	3512291	.	-	.	gene_id "ENSMUSG00000051396.16"; transcript_id "ENSMUST00000124331.8"; exon_number "4"; exon_id "ENSMUSE00001383140.2"; gene_type "protein_coding"; gene_name "Msantd7"; transcript_type "protein_coding"; transcript_name "Msantd7-201"; protein_id "ENSMUSP00000119850.3"; transcript_support_level "1"; mgi_id "MGI:5805017"; tag "basic"; havana_gene "OTTMUSG00000010780.1"; havana_transcript "OTTMUST00000025203.1";
chr2	HAVANA	exon	3512052	3512134	.	-	.	gene_id "ENSMUSG00000051396.16"; transcript_id "ENSMUST00000124331.8"; exon_number "5"; exon_id "ENSMUSE00001385126.2"; gene_type "protein_coding"; gene_name "Msantd7"; transcript_type "protein_coding"; transcript_name "Msantd7-201"; protein_id "ENSMUSP00000119850.3"; transcript_support_level "1"; mgi_id "MGI:5805017"; tag "basic"; havana_gene "OTTMUSG00000010780.1"; havana_transcript "OTTMUST00000025203.1";
chr2	HAVANA	UTR	3512052	3512134	.	-	.	gene_id "ENSMUSG00000051396.16"; transcript_id "ENSMUST00000124331.8"; exon_number "6"; exon_id "ENSMUSE00001385126.2"; gene_type "protein_coding"; gene_name "Msantd7"; transcript_type "protein_coding"; transcript_name "Msantd7-201"; protein_id "ENSMUSP00000119850.3"; transcript_support_level "1"; mgi_id "MGI:5805017"; tag "basic"; havana_gene "OTTMUSG00000010780.1"; havana_transcript "OTTMUST00000025203.1";
chr2	HAVANA	UTR	3509892	3510132	.	-	.	gene_id "ENSMUSG00000051396.16"; transcript_id "ENSMUST00000124331.8"; exon_number "7"; exon_id "67";
chr2	HAVANA	start_codon	3509889	3509891	.	-	.	gene_id "ENSMUSG00000051396.16"; transcript_id "ENSMUST00000124331.8"; exon_number "8"; exon_id "68";
chr2	HAVANA	exon	3509330	3510132	.	-	.	gene_id "ENSMUSG00000051396.16"; transcript_id "ENSMUST00000124331.8"; exon_number "9"; exon_id "ENSMUSE00001217651.2"; gene_type "protein_coding"; gene_name "Msantd7"; transcript_type "protein_coding"; transcript_name "Msantd7-201"; protein_id "ENSMUSP00000119850.3"; transcript_support_level "1"; mgi_id "MGI:5805017"; tag "basic"; havana_gene "OTTMUSG00000010780.1"; havana_transcript "OTTMUST00000025203.1";
chr2	HAVANA	CDS	3509330	3509891	.	-	.	gene_id "ENSMUSG00000051396.16"; transcript_id "ENSMUST00000124331.8"; exon_number "10"; exon_id "69";
chr2	HAVANA	CDS	3508266	3508786	.	-	.	gene_id "ENSMUSG00000051396.16"; transcript_id "ENSMUST00000124331.8"; exon_number "11"; exon_id "70";
chr2	HAVANA	stop_codon	3508263	3508265	.	-	.	gene_id "ENSMUSG00000051396.16"; transcript_id "ENSMUST00000124331.8"; exon_number "12"; exon_id "71";
chr2	HAVANA	exon	3505564	3508786	.	-	.	gene_id "ENSMUSG00000051396.16"; transcript_id "ENSMUST00000124331.8"; exon_number "13"; exon_id "ENSMUSE00000825895.2"; gene_type "protein_coding"; gene_name "Msantd7"; transcript_type "protein_coding"; transcript_name "Msantd7-201"; protein_id "ENSMUSP00000119850.3"; transcript_support_level "1"; mgi_id "MGI:5805017"; tag "basic"; havana_gene "OTTMUSG00000010780.1"; havana_transcript "OTTMUST00000025203.1";
chr2	HAVANA	UTR	3505564	3508265	.	-	.	gene_id "ENSMUSG00000051396.16"; transcript_id "ENSMUST00000124331.8"; exon_number "14"; exon_id "72";
chr2	HAVANA	gene	3571525	3783179	.	+	.	gene_id "ENSMUSG00000026655.16"; transcripts "2"; gene_type "protein_coding"; gene_name "Fam107b"; mgi_id "MGI:1913790"; havana_gene "OTTMUSG00000010781.1";
chr2	HAVANA	transcript	3714495	3783179	.	+	.	gene_id "ENSMUSG00000026655.16"; transcript_id "ENSMUST00000027965.11"; exons "4"; gene_type "protein_coding"; gene_name "Fam107b"; transcript_type "protein_coding"; transcript_name "Fam107b-201"; protein_id "ENSMUSP00000027965.5"; transcript_support_level "1"; mgi_id "MGI:1913790"; tag "basic"; ccdsid "CCDS15655.1"; havana_gene "OTTMUSG00000010781.1"; havana_transcript "OTTMUST00000025210.1";
chr2	HAVANA	UTR	3714495	3714673	.	+	.	gene_id "ENSMUSG00000026655.16"; transcript_id "ENSMUST00000027965.11"; exon_number "1"; exon_id "ENSMUSE00000331389.5"; gene_type "protein_coding"; gene_name "Fam107b"; transcript_type "protein_coding"; transcript_name "Fam107b-201"; protein_id "ENSMUSP00000027965.5"; transcript_support_level "1"; mgi_id "MGI:1913790"; tag "basic"; ccdsid "CCDS15655.1"; havana_gene "OTTMUSG00000010781.1"; havana_transcript "OTTMUST00000025210.1";
chr2	HAVANA	exon	3714495	3714673	.	+	.	gene_id "ENSMUSG00000026655.16"; transcript_id "ENSMUST00000027965.11"; exon_number "2"; exon_id "ENSMUSE00000331389.5"; gene_type "protein_coding"; gene_name "Fam107b"; transcript_type "protein_coding"; transcript_name "Fam107b-201"; protein_id "ENSMUSP00000027965.5"; transcript_support_level "1"; mgi_id "MGI:1913790"; tag "basic"; ccdsid "CCDS15655.1"; havana_gene "OTTMUSG00000010781.1"; havana_transcript "OTTMUST00000025210.1";
chr2	HAVANA	UTR	3773833	3773888	.	+	.	gene_id "ENSMUSG00000026655.16"; transcript_id "ENSMUST00000027965.11"; exon_number "3"; exon_id "73";
chr2	HAVANA	exon	3773833	3774016	.	+	.	gene_id "ENSMUSG00000026655.16"; transcript_id "ENSMUST00000027965.11"; exon_number "4"; exon_id "ENSMUSE00001271411.2"; gene_type "protein_coding"; gene_name "Fam107b"; transcript_type "protein_coding"; transcript_name "Fam107b-201"; protein_id "ENSMUSP00000027965.5"; transcript_support_level "1"; mgi_id "MGI:1913790"; tag "basic"; ccdsid "CCDS15655.1"; havana_gene "OTTMUSG00000010781.1"; havana_transcript "OTTMUST00000025210.1";
chr2	HAVANA	start_codon	3773889	3773891	.	+	.	gene_id "ENSMUSG00000026655.16"; transcript_id "ENSMUST00000027965.11"; exon_number "5"; exon_id "74";
chr2	HAVANA	CDS	3773889	3774016	.	+	.	gene_id "ENSMUSG00000026655.16"; transcript_id "ENSMUST00000027965.11"; exon_number "6"; exon_id "75";
chr2	HAVANA	CDS	3779455	3779605	.	+	.	gene_id "ENSMUSG00000026655.16"; transcript_id "ENSMUST00000027965.11"; exon_number "7"; exon_id "ENSMUSE00001296340.2"; gene_type "protein_coding"; gene_name "Fam107b"; transcript_type "protein_coding"; transcript_name "Fam107b-201"; protein_id "ENSMUSP00000027965.5"; transcript_support_level "1"; mgi_id "MGI:1913790"; tag "basic"; ccdsid "CCDS15655.1"; havana_gene "OTTMUSG00000010781.1"; havana_transcript "OTTMUST00000025210.1";
chr2	HAVANA	exon	3779455	3779605	.	+	.	gene_id "ENSMUSG00000026655.16"; transcript_id "ENSMUST00000027965.11"; exon_number "8"; exon_id "ENSMUSE00001296340.2"; gene_type "protein_coding"; gene_name "Fam107b"; transcript_type "protein_coding"; transcript_name "Fam107b-201"; protein_id "ENSMUSP00000027965.5"; transcript_support_level "1"; mgi_id "MGI:1913790"; tag "basic"; ccdsid "CCDS15655.1"; havana_gene "OTTMUSG00000010781.1"; havana_transcript "OTTMUST00000025210.1";
chr2	HAVANA	CDS	3780538	3780651	.	+	.	gene_id "ENSMUSG00000026655.16"; transcript_id "ENSMUST00000027965.11"; exon_number "9"; exon_id "76";
chr2	HAVANA	exon	3780538	3783179	.	+	.	gene_id "ENSMUSG00000026655.16"; transcript_id "ENSMUST00000027965.11"; exon_number "10"; exon_id "ENSMUSE00000701560.2"; gene_type "protein_coding"; gene_name "Fam107b"; transcript_type "protein_coding"; transcript_name "Fam107b-201"; protein_id "ENSMUSP00000027965.5"; transcript_support_level "1"; mgi_id "MGI:1913790"; tag "basic"; ccdsid "CCDS15655.1"; havana_gene "OTTMUSG00000010781.1"; havana_transcript "OTTMUST00000025210.1";
chr2	HAVANA	stop_codon	3780652	3780654	.	+	.	gene_id "ENSMUSG00000026655.16"; transcript_id "ENSMUST00000027965.11"; exon_number "11"; exon_id "77";
chr2	HAVANA	UTR	3780652	3783179	.	+	.	gene_id "ENSMUSG00000026655.16"; transcript_id "ENSMUST00000027965.11"; exon_number "12"; exon_id "78";
chr2	HAVANA	transcript	3571525	3783179	.	+	.	gene_id "ENSMUSG00000026655.16"; transcript_id "ENSMUST00000226435.2"; exons "5"; gene_type "protein_coding"; gene_name "Fam107b"; transcript_type "protein_coding"; transcript_name "Fam107b-209"; protein_id "ENSMUSP00000154419.2"; mgi_id "MGI:1913790"; tag "not_organism_supported"; havana_gene "OTTMUSG00000010781.1"; havana_transcript "OTTMUST00000168609.1";
chr2	HAVANA	UTR	3571525	3571677	.	+	.	gene_id "ENSMUSG00000026655.16"; transcript_id "ENSMUST00000226435.2"; exon_number "1"; exon_id "79";
chr2	HAVANA	exon	3571525	3572091	.	+	.	gene_id "ENSMUSG00000026655.16"; transcript_id "ENSMUST00000226435.2"; exon_number "2"; exon_id "ENSMUSE00001429129.2"; gene_type "protein_coding"; gene_name "Fam107b"; transcript_type "protein_coding"; transcript_name "Fam107b-209"; protein_id "ENSMUSP00000154419.2"; mgi_id "MGI:1913790"; tag "not_organism_supported"; havana_gene "OTTMUSG00000010781.1"; havana_transcript "OTTMUST00000168609.1";
chr2	HAVANA	start_codon	3571678	3571680	.	+	.	gene_id "ENSMUSG00000026655.16"; transcript_id "ENSMUST00000226435.2"; exon_number "3"; exon_id "80";
chr2	HAVANA	CDS	3571678	3572091	.	+	.	gene_id "ENSMUSG00000026655.16"; transcript_id "ENSMUST00000226435.2"; exon_number "4"; exon_id "81";
chr2	HAVANA	CDS	3649265	3649322	.	+	.	gene_id "ENSMUSG00000026655.16"; transcript_id "ENSMUST00000226435.2"; exon_number "5"; exon_id "ENSMUSE00000952453.2"; gene_type "protein_coding"; gene_name "Fam107b"; transcript_type "protein_coding"; transcript_name "Fam107b-209"; protein_id "ENSMUSP00000154419.2"; mgi_id "MGI:1913790"; tag "not_organism_supported"; havana_gene "OTTMUSG00000010781.1"; havana_transcript "OTTMUST00000168609.1";
chr2	HAVANA	exon	3649265	3649322	.	+	.	gene_id "ENSMUSG00000026655.16"; transcript_id "ENSMUST00000226435.2"; exon_number "6"; exon_id "ENSMUSE00000952453.2"; gene_type "protein_coding"; gene_name "Fam107b"; transcript_type "protein_coding"; transcript_name "Fam107b-209"; protein_id "ENSMUSP00000154419.2"; mgi_id "MGI:1913790"; tag "not_organism_supported"; havana_gene "OTTMUSG00000010781.1"; havana_transcript "OTTMUST00000168609.1";
chr2	HAVANA	CDS	3773833	3774016	.	+	.	gene_id "ENSMUSG00000026655.16"; transcript_id "ENSMUST00000226435.2"; exon_number "7"; exon_id "ENSMUSE00001271411.2"; gene_type "protein_coding"; gene_name "Fam107b"; transcript_type "protein_coding"; transcript_name "Fam107b-209"; protein_id "ENSMUSP00000154419.2"; mgi_id "MGI:1913790"; tag "not_organism_supported"; havana_gene "OTTMUSG00000010781.1"; havana_transcript "OTTMUST00000168609.1";
chr2	HAVANA	exon	3773833	3774016	.	+	.	gene_id "ENSMUSG00000026655.16"; transcript_id "ENSMUST00000226435.2"; exon_number "8"; exon_id "ENSMUSE00001271411.2"; gene_type "protein_coding"; gene_name "Fam107b"; transcript_type "protein_coding"; transcript_name "Fam107b-209"; protein_id "ENSMUSP00000154419.2"; mgi_id "MGI:1913790"; tag "not_organism_supported"; havana_gene "OTTMUSG00000010781.1"; havana_transcript "OTTMUST00000168609.1";
chr2	HAVANA	CDS	3779455	3779605	.	+	.	gene_id "ENSMUSG00000026655.16"; transcript_id "ENSMUST00000226435.2"; exon_number "9"; exon_id "ENSMUSE00001296340.2"; gene_type "protein_coding"; gene_name "Fam107b"; transcript_type "protein_coding"; transcript_name "Fam107b-209"; protein_id "ENSMUSP00000154419.2"; mgi_id "MGI:1913790"; tag "not_organism_supported"; havana_gene "OTTMUSG00000010781.1"; havana_transcript "OTTMUST00000168609.1";
chr2	HAVANA	exon	3779455	3779605	.	+	.	gene_id "ENSMUSG00000026655.16"; transcript_id "ENSMUST00000226435.2"; exon_number "10"; exon_id "ENSMUSE00001296340.2"; gene_type "protein_coding"; gene_name "Fam107b"; transcript_type "protein_coding"; transcript_name "Fam107b-209"; protein_id "ENSMUSP00000154419.2"; mgi_id "MGI:1913790"; tag "not_organism_supported"; havana_gene "OTTMUSG00000010781.1"; havana_transcript "OTTMUST00000168609.1";
chr2	HAVANA	CDS	3780538	3780651	.	+	.	gene_id "ENSMUSG00000026655.16"; transcript_id "ENSMUST00000226435.2"; exon_number "11"; exon_id "chr2.76";
chr2	HAVANA	exon	3780538	3783179	.	+	.	gene_id "ENSMUSG00000026655.16"; transcript_id "ENSMUST00000226435.2"; exon_number "12"; exon_id "ENSMUSE00000701560.2"; gene_type "protein_coding"; gene_name "Fam107b"; transcript_type "protein_coding"; transcript_name "Fam107b-209"; protein_id "ENSMUSP00000154419.2"; mgi_id "MGI:1913790"; tag "not_organism_supported"; havana_gene "OTTMUSG00000010781.1"; havana_transcript "OTTMUST00000168609.1";
chr2	HAVANA	stop_codon	3780652	3780654	.	+	.	gene_id "ENSMUSG00000026655.16"; transcript_id "ENSMUST00000226435.2"; exon_number "13"; exon_id "chr2.77";
chr2	HAVANA	UTR	3780652	3783179	.	+	.	gene_id "ENSMUSG00000026655.16"; transcript_id "ENSMUST00000226435.2"; exon_number "14"; exon_id "chr2.78";
chr2	IsoQuant	gene	3714528	3720876	.	+	.	gene_id "novel_gene_chr2_126"; transcripts "1";
chr2	IsoQuant	transcript	3714528	3720876	.	+	.	gene_id "novel_gene_chr2_126"; transcript_id "transcript125.chr2.nnic"; exons "1";
chr2	IsoQuant	exon	3714528	3720876	.	+	.	gene_id "novel_gene_chr2_126"; transcript_id "transcript125.chr2.nnic"; exon_number "1"; exon_id "82";
chr2	IsoQuant	gene	3749042	3753255	.	+	.	gene_id "novel_gene_chr2_124"; transcripts "1";
chr2	IsoQuant	transcript	3749042	3753255	.	+	.	gene_id "novel_gene_chr2_124"; transcript_id "transcript123.chr2.nnic"; exons "1";
chr2	IsoQuant	exon	3749042	3753255	.	+	.	gene_id "novel_gene_chr2_124"; transcript_id "transcript123.chr2.nnic"; exon_number "1"; exon_id "83";
chr2	IsoQuant	gene	4211529	4213768	.	+	.	gene_id "novel_gene_chr2_129"; transcripts "1";
chr2	IsoQuant	transcript	4211529	4213768	.	+	.	gene_id "novel_gene_chr2_129"; transcript_id "transcript128.chr2.nnic"; exons "1";
chr2	IsoQuant	exon	4211529	4213768	.	+	.	gene_id "novel_gene_chr2_129"; transcript_id "transcript128.chr2.nnic"; exon_number "1"; exon_id "84";
chr2	IsoQuant	gene	4213691	4216160	.	+	.	gene_id "novel_gene_chr2_131"; transcripts "1";
chr2	IsoQuant	transcript	4213691	4216160	.	+	.	gene_id "novel_gene_chr2_131"; transcript_id "transcript130.chr2.nnic"; exons "1";
chr2	IsoQuant	exon	4213691	4216160	.	+	.	gene_id "novel_gene_chr2_131"; transcript_id "transcript130.chr2.nnic"; exon_number "1"; exon_id "85";
chr2	HAVANA	gene	4022528	4618854	.	+	.	gene_id "ENSMUSG00000026657.18"; transcripts "6"; gene_type "protein_coding"; gene_name "Frmd4a"; mgi_id "MGI:1919850"; tag "overlapping_locus"; havana_gene "OTTMUSG00000010755.1";
chr2	IsoQuant	transcript	4405414	4618852	.	+	.	gene_id "ENSMUSG00000026657.18"; transcript_id "transcript133.chr2.nnic"; exons "24";
chr2	IsoQuant	exon	4405414	4405661	.	+	.	gene_id "ENSMUSG00000026657.18"; transcript_id "transcript133.chr2.nnic"; exon_number "1"; exon_id "86";
chr2	IsoQuant	exon	4436010	4436075	.	+	.	gene_id "ENSMUSG00000026657.18"; transcript_id "transcript133.chr2.nnic"; exon_number "2"; exon_id "ENSMUSE00001249093.2";
chr2	IsoQuant	exon	4477932	4478026	.	+	.	gene_id "ENSMUSG00000026657.18"; transcript_id "transcript133.chr2.nnic"; exon_number "3"; exon_id "ENSMUSE00001254370.2";
chr2	IsoQuant	exon	4488851	4488943	.	+	.	gene_id "ENSMUSG00000026657.18"; transcript_id "transcript133.chr2.nnic"; exon_number "4"; exon_id "ENSMUSE00001248991.2";
chr2	IsoQuant	exon	4502800	4502884	.	+	.	gene_id "ENSMUSG00000026657.18"; transcript_id "transcript133.chr2.nnic"; exon_number "5"; exon_id "ENSMUSE00001287859.2";
chr2	IsoQuant	exon	4518600	4518656	.	+	.	gene_id "ENSMUSG00000026657.18"; transcript_id "transcript133.chr2.nnic"; exon_number "6"; exon_id "ENSMUSE00001265097.2";
chr2	IsoQuant	exon	4519808	4519830	.	+	.	gene_id "ENSMUSG00000026657.18"; transcript_id "transcript133.chr2.nnic"; exon_number "7"; exon_id "ENSMUSE00001253277.2";
chr2	IsoQuant	exon	4534603	4534686	.	+	.	gene_id "ENSMUSG00000026657.18"; transcript_id "transcript133.chr2.nnic"; exon_number "8"; exon_id "ENSMUSE00001275561.2";
chr2	IsoQuant	exon	4539357	4539422	.	+	.	gene_id "ENSMUSG00000026657.18"; transcript_id "transcript133.chr2.nnic"; exon_number "9"; exon_id "ENSMUSE00001246164.2";
chr2	IsoQuant	exon	4539984	4540041	.	+	.	gene_id "ENSMUSG00000026657.18"; transcript_id "transcript133.chr2.nnic"; exon_number "10"; exon_id "ENSMUSE00001257129.2";
chr2	IsoQuant	exon	4542050	4542136	.	+	.	gene_id "ENSMUSG00000026657.18"; transcript_id "transcript133.chr2.nnic"; exon_number "11"; exon_id "ENSMUSE00001301934.2";
chr2	IsoQuant	exon	4565025	4565101	.	+	.	gene_id "ENSMUSG00000026657.18"; transcript_id "transcript133.chr2.nnic"; exon_number "12"; exon_id "ENSMUSE00000161664.2";
chr2	IsoQuant	exon	4570863	4571001	.	+	.	gene_id "ENSMUSG00000026657.18"; transcript_id "transcript133.chr2.nnic"; exon_number "13"; exon_id "ENSMUSE00001295512.2";
chr2	IsoQuant	exon	4577109	4577250	.	+	.	gene_id "ENSMUSG00000026657.18"; transcript_id "transcript133.chr2.nnic"; exon_number "14"; exon_id "ENSMUSE00001372392.2";
chr2	IsoQuant	exon	4591172	4591305	.	+	.	gene_id "ENSMUSG00000026657.18"; transcript_id "transcript133.chr2.nnic"; exon_number "15"; exon_id "ENSMUSE00001214968.2";
chr2	IsoQuant	exon	4595431	4595553	.	+	.	gene_id "ENSMUSG00000026657.18"; transcript_id "transcript133.chr2.nnic"; exon_number "16"; exon_id "ENSMUSE00001245110.2";
chr2	IsoQuant	exon	4599350	4599578	.	+	.	gene_id "ENSMUSG00000026657.18"; transcript_id "transcript133.chr2.nnic"; exon_number "17"; exon_id "ENSMUSE00001249381.2";
chr2	IsoQuant	exon	4602149	4602205	.	+	.	gene_id "ENSMUSG00000026657.18"; transcript_id "transcript133.chr2.nnic"; exon_number "18"; exon_id "ENSMUSE00000161666.2";
chr2	IsoQuant	exon	4605926	4606166	.	+	.	gene_id "ENSMUSG00000026657.18"; transcript_id "transcript133.chr2.nnic"; exon_number "19"; exon_id "ENSMUSE00000161668.2";
chr2	IsoQuant	exon	4606926	4607090	.	+	.	gene_id "ENSMUSG00000026657.18"; transcript_id "transcript133.chr2.nnic"; exon_number "20"; exon_id "ENSMUSE00000161661.2";
chr2	IsoQuant	exon	4608188	4609062	.	+	.	gene_id "ENSMUSG00000026657.18"; transcript_id "transcript133.chr2.nnic"; exon_number "21"; exon_id "ENSMUSE00000161674.2";
chr2	IsoQuant	exon	4610781	4610877	.	+	.	gene_id "ENSMUSG00000026657.18"; transcript_id "transcript133.chr2.nnic"; exon_number "22"; exon_id "ENSMUSE00000161675.2";
chr2	IsoQuant	exon	4612810	4612881	.	+	.	gene_id "ENSMUSG00000026657.18"; transcript_id "transcript133.chr2.nnic"; exon_number "23"; exon_id "ENSMUSE00000366046.4";
chr2	IsoQuant	exon	4615778	4618852	.	+	.	gene_id "ENSMUSG00000026657.18"; transcript_id "transcript133.chr2.nnic"; exon_number "24"; exon_id "ENSMUSE00000948691.2";
chr2	HAVANA	transcript	4405786	4618854	.	+	.	gene_id "ENSMUSG00000026657.18"; transcript_id "ENSMUST00000075767.14"; exons "24"; gene_type "protein_coding"; gene_name "Frmd4a"; transcript_type "protein_coding"; transcript_name "Frmd4a-201"; protein_id "ENSMUSP00000075172.8"; transcript_support_level "1"; mgi_id "MGI:1919850"; tag "basic"; ccdsid "CCDS50488.1"; havana_gene "OTTMUSG00000010755.1"; havana_transcript "OTTMUST00000025125.1";
chr2	HAVANA	UTR	4405786	4406404	.	+	.	gene_id "ENSMUSG00000026657.18"; transcript_id "ENSMUST00000075767.14"; exon_number "1"; exon_id "ENSMUSE00000701554.2"; gene_type "protein_coding"; gene_name "Frmd4a"; transcript_type "protein_coding"; transcript_name "Frmd4a-201"; protein_id "ENSMUSP00000075172.8"; transcript_support_level "1"; mgi_id "MGI:1919850"; tag "basic"; ccdsid "CCDS50488.1"; havana_gene "OTTMUSG00000010755.1"; havana_transcript "OTTMUST00000025125.1";
chr2	HAVANA	exon	4405786	4406404	.	+	.	gene_id "ENSMUSG00000026657.18"; transcript_id "ENSMUST00000075767.14"; exon_number "2"; exon_id "ENSMUSE00000701554.2"; gene_type "protein_coding"; gene_name "Frmd4a"; transcript_type "protein_coding"; transcript_name "Frmd4a-201"; protein_id "ENSMUSP00000075172.8"; transcript_support_level "1"; mgi_id "MGI:1919850"; tag "basic"; ccdsid "CCDS50488.1"; havana_gene "OTTMUSG00000010755.1"; havana_transcript "OTTMUST00000025125.1";
chr2	HAVANA	start_codon	4436010	4436012	.	+	.	gene_id "ENSMUSG00000026657.18"; transcript_id "ENSMUST00000075767.14"; exon_number "3"; exon_id "87";
chr2	HAVANA	CDS	4436010	4436075	.	+	.	gene_id "ENSMUSG00000026657.18"; transcript_id "ENSMUST00000075767.14"; exon_number "4"; exon_id "ENSMUSE00001249093.2"; gene_type "protein_coding"; gene_name "Frmd4a"; transcript_type "protein_coding"; transcript_name "Frmd4a-201"; protein_id "ENSMUSP00000075172.8"; transcript_support_level "1"; mgi_id "MGI:1919850"; tag "basic"; ccdsid "CCDS50488.1"; havana_gene "OTTMUSG00000010755.1"; havana_transcript "OTTMUST00000025125.1";
chr2	HAVANA	exon	4436010	4436075	.	+	.	gene_id "ENSMUSG00000026657.18"; transcript_id "ENSMUST00000075767.14"; exon_number "5"; exon_id "ENSMUSE00001249093.2"; gene_type "protein_coding"; gene_name "Frmd4a"; transcript_type "protein_coding"; transcript_name "Frmd4a-201"; protein_id "ENSMUSP00000075172.8"; transcript_support_level "1"; mgi_id "MGI:1919850"; tag "basic"; ccdsid "CCDS50488.1"; havana_gene "OTTMUSG00000010755.1"; havana_transcript "OTTMUST00000025125.1";
chr2	HAVANA	CDS	4477932	4478026	.	+	.	gene_id "ENSMUSG00000026657.18"; transcript_id "ENSMUST00000075767.14"; exon_number "6"; exon_id "ENSMUSE00001254370.2"; gene_type "protein_coding"; gene_name "Frmd4a"; transcript_type "protein_coding"; transcript_name "Frmd4a-201"; protein_id "ENSMUSP00000075172.8"; transcript_support_level "1"; mgi_id "MGI:1919850"; tag "basic"; ccdsid "CCDS50488.1"; havana_gene "OTTMUSG00000010755.1"; havana_transcript "OTTMUST00000025125.1";
chr2	HAVANA	exon	4477932	4478026	.	+	.	gene_id "ENSMUSG00000026657.18"; transcript_id "ENSMUST00000075767.14"; exon_number "7"; exon_id "ENSMUSE00001254370.2"; gene_type "protein_coding"; gene_name "Frmd4a"; transcript_type "protein_coding"; transcript_name "Frmd4a-201"; protein_id "ENSMUSP00000075172.8"; transcript_support_level "1"; mgi_id "MGI:1919850"; tag "basic"; ccdsid "CCDS50488.1"; havana_gene "OTTMUSG00000010755.1"; havana_transcript "OTTMUST00000025125.1";
chr2	HAVANA	CDS	4488851	4488943	.	+	.	gene_id "ENSMUSG00000026657.18"; transcript_id "ENSMUST00000075767.14"; exon_number "8"; exon_id "ENSMUSE00001248991.2"; gene_type "protein_coding"; gene_name "Frmd4a"; transcript_type "protein_coding"; transcript_name "Frmd4a-201"; protein_id "ENSMUSP00000075172.8"; transcript_support_level "1"; mgi_id "MGI:1919850"; tag "basic"; ccdsid "CCDS50488.1"; havana_gene "OTTMUSG00000010755.1"; havana_transcript "OTTMUST00000025125.1";
chr2	HAVANA	exon	4488851	4488943	.	+	.	gene_id "ENSMUSG00000026657.18"; transcript_id "ENSMUST00000075767.14"; exon_number "9"; exon_id "ENSMUSE00001248991.2"; gene_type "protein_coding"; gene_name "Frmd4a"; transcript_type "protein_coding"; transcript_name "Frmd4a-201"; protein_id "ENSMUSP00000075172.8"; transcript_support_level "1"; mgi_id "MGI:1919850"; tag "basic"; ccdsid "CCDS50488.1"; havana_gene "OTTMUSG00000010755.1"; havana_transcript "OTTMUST00000025125.1";
chr2	HAVANA	CDS	4502800	4502884	.	+	.	gene_id "ENSMUSG00000026657.18"; transcript_id "ENSMUST00000075767.14"; exon_number "10"; exon_id "ENSMUSE00001287859.2"; gene_type "protein_coding"; gene_name "Frmd4a"; transcript_type "protein_coding"; transcript_name "Frmd4a-201"; protein_id "ENSMUSP00000075172.8"; transcript_support_level "1"; mgi_id "MGI:1919850"; tag "basic"; ccdsid "CCDS50488.1"; havana_gene "OTTMUSG00000010755.1"; havana_transcript "OTTMUST00000025125.1";
chr2	HAVANA	exon	4502800	4502884	.	+	.	gene_id "ENSMUSG00000026657.18"; transcript_id "ENSMUST00000075767.14"; exon_number "11"; exon_id "ENSMUSE00001287859.2"; gene_type "protein_coding"; gene_name "Frmd4a"; transcript_type "protein_coding"; transcript_name "Frmd4a-201"; protein_id "ENSMUSP00000075172.8"; transcript_support_level "1"; mgi_id "MGI:1919850"; tag "basic"; ccdsid "CCDS50488.1"; havana_gene "OTTMUSG00000010755.1"; havana_transcript "OTTMUST00000025125.1";
chr2	HAVANA	CDS	4518600	4518656	.	+	.	gene_id "ENSMUSG00000026657.18"; transcript_id "ENSMUST00000075767.14"; exon_number "12"; exon_id "ENSMUSE00001265097.2"; gene_type "protein_coding"; gene_name "Frmd4a"; transcript_type "protein_coding"; transcript_name "Frmd4a-201"; protein_id "ENSMUSP00000075172.8"; transcript_support_level "1"; mgi_id "MGI:1919850"; tag "basic"; ccdsid "CCDS50488.1"; havana_gene "OTTMUSG00000010755.1"; havana_transcript "OTTMUST00000025125.1";
chr2	HAVANA	exon	4518600	4518656	.	+	.	gene_id "ENSMUSG00000026657.18"; transcript_id "ENSMUST00000075767.14"; exon_number "13"; exon_id "ENSMUSE00001265097.2"; gene_type "protein_coding"; gene_name "Frmd4a"; transcript_type "protein_coding"; transcript_name "Frmd4a-201"; protein_id "ENSMUSP00000075172.8"; transcript_support_level "1"; mgi_id "MGI:1919850"; tag "basic"; ccdsid "CCDS50488.1"; havana_gene "OTTMUSG00000010755.1"; havana_transcript "OTTMUST00000025125.1";
chr2	HAVANA	CDS	4519808	4519830	.	+	.	gene_id "ENSMUSG00000026657.18"; transcript_id "ENSMUST00000075767.14"; exon_number "14"; exon_id "ENSMUSE00001253277.2"; gene_type "protein_coding"; gene_name "Frmd4a"; transcript_type "protein_coding"; transcript_name "Frmd4a-201"; protein_id "ENSMUSP00000075172.8"; transcript_support_level "1"; mgi_id "MGI:1919850"; tag "basic"; ccdsid "CCDS50488.1"; havana_gene "OTTMUSG00000010755.1"; havana_transcript "OTTMUST00000025125.1";
chr2	HAVANA	exon	4519808	4519830	.	+	.	gene_id "ENSMUSG00000026657.18"; transcript_id "ENSMUST00000075767.14"; exon_number "15"; exon_id "ENSMUSE00001253277.2"; gene_type "protein_coding"; gene_name "Frmd4a"; transcript_type "protein_coding"; transcript_name "Frmd4a-201"; protein_id "ENSMUSP00000075172.8"; transcript_support_level "1"; mgi_id "MGI:1919850"; tag "basic"; ccdsid "CCDS50488.1"; havana_gene "OTTMUSG00000010755.1"; havana_transcript "OTTMUST00000025125.1";
chr2	HAVANA	CDS	4534603	4534686	.	+	.	gene_id "ENSMUSG00000026657.18"; transcript_id "ENSMUST00000075767.14"; exon_number "16"; exon_id "ENSMUSE00001275561.2"; gene_type "protein_coding"; gene_name "Frmd4a"; transcript_type "protein_coding"; transcript_name "Frmd4a-201"; protein_id "ENSMUSP00000075172.8"; transcript_support_level "1"; mgi_id "MGI:1919850"; tag "basic"; ccdsid "CCDS50488.1"; havana_gene "OTTMUSG00000010755.1"; havana_transcript "OTTMUST00000025125.1";
chr2	HAVANA	exon	4534603	4534686	.	+	.	gene_id "ENSMUSG00000026657.18"; transcript_id "ENSMUST00000075767.14"; exon_number "17"; exon_id "ENSMUSE00001275561.2"; gene_type "protein_coding"; gene_name "Frmd4a"; transcript_type "protein_coding"; transcript_name "Frmd4a-201"; protein_id "ENSMUSP00000075172.8"; transcript_support_level "1"; mgi_id "MGI:1919850"; tag "basic"; ccdsid "CCDS50488.1"; havana_gene "OTTMUSG00000010755.1"; havana_transcript "OTTMUST00000025125.1";
chr2	HAVANA	CDS	4539357	4539422	.	+	.	gene_id "ENSMUSG00000026657.18"; transcript_id "ENSMUST00000075767.14"; exon_number "18"; exon_id "ENSMUSE00001246164.2"; gene_type "protein_coding"; gene_name "Frmd4a"; transcript_type "protein_coding"; transcript_name "Frmd4a-201"; protein_id "ENSMUSP00000075172.8"; transcript_support_level "1"; mgi_id "MGI:1919850"; tag "basic"; ccdsid "CCDS50488.1"; havana_gene "OTTMUSG00000010755.1"; havana_transcript "OTTMUST00000025125.1";
chr2	HAVANA	exon	4539357	4539422	.	+	.	gene_id "ENSMUSG00000026657.18"; transcript_id "ENSMUST00000075767.14"; exon_number "19"; exon_id "ENSMUSE00001246164.2"; gene_type "protein_coding"; gene_name "Frmd4a"; transcript_type "protein_coding"; transcript_name "Frmd4a-201"; protein_id "ENSMUSP00000075172.8"; transcript_support_level "1"; mgi_id "MGI:1919850"; tag "basic"; ccdsid "CCDS50488.1"; havana_gene "OTTMUSG00000010755.1"; havana_transcript "OTTMUST00000025125.1";
chr2	HAVANA	CDS	4539984	4540041	.	+	.	gene_id "ENSMUSG00000026657.18"; transcript_id "ENSMUST00000075767.14"; exon_number "20"; exon_id "ENSMUSE00001257129.2"; gene_type "protein_coding"; gene_name "Frmd4a"; transcript_type "protein_coding"; transcript_name "Frmd4a-201"; protein_id "ENSMUSP00000075172.8"; transcript_support_level "1"; mgi_id "MGI:1919850"; tag "basic"; ccdsid "CCDS50488.1"; havana_gene "OTTMUSG00000010755.1"; havana_transcript "OTTMUST00000025125.1";
chr2	HAVANA	exon	4539984	4540041	.	+	.	gene_id "ENSMUSG00000026657.18"; transcript_id "ENSMUST00000075767.14"; exon_number "21"; exon_id "ENSMUSE00001257129.2"; gene_type "protein_coding"; gene_name "Frmd4a"; transcript_type "protein_coding"; transcript_name "Frmd4a-201"; protein_id "ENSMUSP00000075172.8"; transcript_support_level "1"; mgi_id "MGI:1919850"; tag "basic"; ccdsid "CCDS50488.1"; havana_gene "OTTMUSG00000010755.1"; havana_transcript "OTTMUST00000025125.1";
chr2	HAVANA	CDS	4542050	4542136	.	+	.	gene_id "ENSMUSG00000026657.18"; transcript_id "ENSMUST00000075767.14"; exon_number "22"; exon_id "ENSMUSE00001301934.2"; gene_type "protein_coding"; gene_name "Frmd4a"; transcript_type "protein_coding"; transcript_name "Frmd4a-201"; protein_id "ENSMUSP00000075172.8"; transcript_support_level "1"; mgi_id "MGI:1919850"; tag "basic"; ccdsid "CCDS50488.1"; havana_gene "OTTMUSG00000010755.1"; havana_transcript "OTTMUST00000025125.1";
chr2	HAVANA	exon	4542050	4542136	.	+	.	gene_id "ENSMUSG00000026657.18"; transcript_id "ENSMUST00000075767.14"; exon_number "23"; exon_id "ENSMUSE00001301934.2"; gene_type "protein_coding"; gene_name "Frmd4a"; transcript_type "protein_coding"; transcript_name "Frmd4a-201"; protein_id "ENSMUSP00000075172.8"; transcript_support_level "1"; mgi_id "MGI:1919850"; tag "basic"; ccdsid "CCDS50488.1"; havana_gene "OTTMUSG00000010755.1"; havana_transcript "OTTMUST00000025125.1";
chr2	HAVANA	CDS	4565025	4565101	.	+	.	gene_id "ENSMUSG00000026657.18"; transcript_id "ENSMUST00000075767.14"; exon_number "24"; exon_id "ENSMUSE00000161664.2"; gene_type "protein_coding"; gene_name "Frmd4a"; transcript_type "protein_coding"; transcript_name "Frmd4a-201"; protein_id "ENSMUSP00000075172.8"; transcript_support_level "1"; mgi_id "MGI:1919850"; tag "basic"; ccdsid "CCDS50488.1"; havana_gene "OTTMUSG00000010755.1"; havana_transcript "OTTMUST00000025125.1";
chr2	HAVANA	exon	4565025	4565101	.	+	.	gene_id "ENSMUSG00000026657.18"; transcript_id "ENSMUST00000075767.14"; exon_number "25"; exon_id "ENSMUSE00000161664.2"; gene_type "protein_coding"; gene_name "Frmd4a"; transcript_type "protein_coding"; transcript_name "Frmd4a-201"; protein_id "ENSMUSP00000075172.8"; transcript_support_level "1"; mgi_id "MGI:1919850"; tag "basic"; ccdsid "CCDS50488.1"; havana_gene "OTTMUSG00000010755.1"; havana_transcript "OTTMUST00000025125.1";
chr2	HAVANA	CDS	4570863	4571001	.	+	.	gene_id "ENSMUSG00000026657.18"; transcript_id "ENSMUST00000075767.14"; exon_number "26"; exon_id "ENSMUSE00001295512.2"; gene_type "protein_coding"; gene_name "Frmd4a"; transcript_type "protein_coding"; transcript_name "Frmd4a-201"; protein_id "ENSMUSP00000075172.8"; transcript_support_level "1"; mgi_id "MGI:1919850"; tag "basic"; ccdsid "CCDS50488.1"; havana_gene "OTTMUSG00000010755.1"; havana_transcript "OTTMUST00000025125.1";
chr2	HAVANA	exon	4570863	4571001	.	+	.	gene_id "ENSMUSG00000026657.18"; transcript_id "ENSMUST00000075767.14"; exon_number "27"; exon_id "ENSMUSE00001295512.2"; gene_type "protein_coding"; gene_name "Frmd4a"; transcript_type "protein_coding"; transcript_name "Frmd4a-201"; protein_id "ENSMUSP00000075172.8"; transcript_support_level "1"; mgi_id "MGI:1919850"; tag "basic"; ccdsid "CCDS50488.1"; havana_gene "OTTMUSG00000010755.1"; havana_transcript "OTTMUST00000025125.1";
chr2	HAVANA	CDS	4577109	4577250	.	+	.	gene_id "ENSMUSG00000026657.18"; transcript_id "ENSMUST00000075767.14"; exon_number "28"; exon_id "ENSMUSE00001372392.2"; gene_type "protein_coding"; gene_name "Frmd4a"; transcript_type "protein_coding"; transcript_name "Frmd4a-201"; protein_id "ENSMUSP00000075172.8"; transcript_support_level "1"; mgi_id "MGI:1919850"; tag "basic"; ccdsid "CCDS50488.1"; havana_gene "OTTMUSG00000010755.1"; havana_transcript "OTTMUST00000025125.1";
chr2	HAVANA	exon	4577109	4577250	.	+	.	gene_id "ENSMUSG00000026657.18"; transcript_id "ENSMUST00000075767.14"; exon_number "29"; exon_id "ENSMUSE00001372392.2"; gene_type "protein_coding"; gene_name "Frmd4a"; transcript_type "protein_coding"; transcript_name "Frmd4a-201"; protein_id "ENSMUSP00000075172.8"; transcript_support_level "1"; mgi_id "MGI:1919850"; tag "basic"; ccdsid "CCDS50488.1"; havana_gene "OTTMUSG00000010755.1"; havana_transcript "OTTMUST00000025125.1";
chr2	HAVANA	CDS	4591172	4591305	.	+	.	gene_id "ENSMUSG00000026657.18"; transcript_id "ENSMUST00000075767.14"; exon_number "30"; exon_id "ENSMUSE00001214968.2"; gene_type "protein_coding"; gene_name "Frmd4a"; transcript_type "protein_coding"; transcript_name "Frmd4a-201"; protein_id "ENSMUSP00000075172.8"; transcript_support_level "1"; mgi_id "MGI:1919850"; tag "basic"; ccdsid "CCDS50488.1"; havana_gene "OTTMUSG00000010755.1"; havana_transcript "OTTMUST00000025125.1";
chr2	HAVANA	exon	4591172	4591305	.	+	.	gene_id "ENSMUSG00000026657.18"; transcript_id "ENSMUST00000075767.14"; exon_number "31"; exon_id "ENSMUSE00001214968.2"; gene_type "protein_coding"; gene_name "Frmd4a"; transcript_type "protein_coding"; transcript_name "Frmd4a-201"; protein_id "ENSMUSP00000075172.8"; transcript_support_level "1"; mgi_id "MGI:1919850"; tag "basic"; ccdsid "CCDS50488.1"; havana_gene "OTTMUSG00000010755.1"; havana_transcript "OTTMUST00000025125.1";
chr2	HAVANA	CDS	4595431	4595553	.	+	.	gene_id "ENSMUSG00000026657.18"; transcript_id "ENSMUST00000075767.14"; exon_number "32"; exon_id "ENSMUSE00001245110.2"; gene_type "protein_coding"; gene_name "Frmd4a"; transcript_type "protein_coding"; transcript_name "Frmd4a-201"; protein_id "ENSMUSP00000075172.8"; transcript_support_level "1"; mgi_id "MGI:1919850"; tag "basic"; ccdsid "CCDS50488.1"; havana_gene "OTTMUSG00000010755.1"; havana_transcript "OTTMUST00000025125.1";
chr2	HAVANA	exon	4595431	4595553	.	+	.	gene_id "ENSMUSG00000026657.18"; transcript_id "ENSMUST00000075767.14"; exon_number "33"; exon_id "ENSMUSE00001245110.2"; gene_type "protein_coding"; gene_name "Frmd4a"; transcript_type "protein_coding"; transcript_name "Frmd4a-201"; protein_id "ENSMUSP00000075172.8"; transcript_support_level "1"; mgi_id "MGI:1919850"; tag "basic"; ccdsid "CCDS50488.1"; havana_gene "OTTMUSG00000010755.1"; havana_transcript "OTTMUST00000025125.1";
chr2	HAVANA	CDS	4599350	4599578	.	+	.	gene_id "ENSMUSG00000026657.18"; transcript_id "ENSMUST00000075767.14"; exon_number "34"; exon_id "ENSMUSE00001249381.2"; gene_type "protein_coding"; gene_name "Frmd4a"; transcript_type "protein_coding"; transcript_name "Frmd4a-201"; protein_id "ENSMUSP00000075172.8"; transcript_support_level "1"; mgi_id "MGI:1919850"; tag "basic"; ccdsid "CCDS50488.1"; havana_gene "OTTMUSG00000010755.1"; havana_transcript "OTTMUST00000025125.1";
chr2	HAVANA	exon	4599350	4599578	.	+	.	gene_id "ENSMUSG00000026657.18"; transcript_id "ENSMUST00000075767.14"; exon_number "35"; exon_id "ENSMUSE00001249381.2"; gene_type "protein_coding"; gene_name "Frmd4a"; transcript_type "protein_coding"; transcript_name "Frmd4a-201"; protein_id "ENSMUSP00000075172.8"; transcript_support_level "1"; mgi_id "MGI:1919850"; tag "basic"; ccdsid "CCDS50488.1"; havana_gene "OTTMUSG00000010755.1"; havana_transcript "OTTMUST00000025125.1";
chr2	HAVANA	CDS	4602149	4602205	.	+	.	gene_id "ENSMUSG00000026657.18"; transcript_id "ENSMUST00000075767.14"; exon_number "36"; exon_id "ENSMUSE00000161666.2"; gene_type "protein_coding"; gene_name "Frmd4a"; transcript_type "protein_coding"; transcript_name "Frmd4a-201"; protein_id "ENSMUSP00000075172.8"; transcript_support_level "1"; mgi_id "MGI:1919850"; tag "basic"; ccdsid "CCDS50488.1"; havana_gene "OTTMUSG00000010755.1"; havana_transcript "OTTMUST00000025125.1";
chr2	HAVANA	exon	4602149	4602205	.	+	.	gene_id "ENSMUSG00000026657.18"; transcript_id "ENSMUST00000075767.14"; exon_number "37"; exon_id "ENSMUSE00000161666.2"; gene_type "protein_coding"; gene_name "Frmd4a"; transcript_type "protein_coding"; transcript_name "Frmd4a-201"; protein_id "ENSMUSP00000075172.8"; transcript_support_level "1"; mgi_id "MGI:1919850"; tag "basic"; ccdsid "CCDS50488.1"; havana_gene "OTTMUSG00000010755.1"; havana_transcript "OTTMUST00000025125.1";
chr2	HAVANA	CDS	4605926	4606166	.	+	.	gene_id "ENSMUSG00000026657.18"; transcript_id "ENSMUST00000075767.14"; exon_number "38"; exon_id "ENSMUSE00000161668.2"; gene_type "protein_coding"; gene_name "Frmd4a"; transcript_type "protein_coding"; transcript_name "Frmd4a-201"; protein_id "ENSMUSP00000075172.8"; transcript_support_level "1"; mgi_id "MGI:1919850"; tag "basic"; ccdsid "CCDS50488.1"; havana_gene "OTTMUSG00000010755.1"; havana_transcript "OTTMUST00000025125.1";
chr2	HAVANA	exon	4605926	4606166	.	+	.	gene_id "ENSMUSG00000026657.18"; transcript_id "ENSMUST00000075767.14"; exon_number "39"; exon_id "ENSMUSE00000161668.2"; gene_type "protein_coding"; gene_name "Frmd4a"; transcript_type "protein_coding"; transcript_name "Frmd4a-201"; protein_id "ENSMUSP00000075172.8"; transcript_support_level "1"; mgi_id "MGI:1919850"; tag "basic"; ccdsid "CCDS50488.1"; havana_gene "OTTMUSG00000010755.1"; havana_transcript "OTTMUST00000025125.1";
chr2	HAVANA	CDS	4606926	4607090	.	+	.	gene_id "ENSMUSG00000026657.18"; transcript_id "ENSMUST00000075767.14"; exon_number "40"; exon_id "ENSMUSE00000161661.2"; gene_type "protein_coding"; gene_name "Frmd4a"; transcript_type "protein_coding"; transcript_name "Frmd4a-201"; protein_id "ENSMUSP00000075172.8"; transcript_support_level "1"; mgi_id "MGI:1919850"; tag "basic"; ccdsid "CCDS50488.1"; havana_gene "OTTMUSG00000010755.1"; havana_transcript "OTTMUST00000025125.1";
chr2	HAVANA	exon	4606926	4607090	.	+	.	gene_id "ENSMUSG00000026657.18"; transcript_id "ENSMUST00000075767.14"; exon_number "41"; exon_id "ENSMUSE00000161661.2"; gene_type "protein_coding"; gene_name "Frmd4a"; transcript_type "protein_coding"; transcript_name "Frmd4a-201"; protein_id "ENSMUSP00000075172.8"; transcript_support_level "1"; mgi_id "MGI:1919850"; tag "basic"; ccdsid "CCDS50488.1"; havana_gene "OTTMUSG00000010755.1"; havana_transcript "OTTMUST00000025125.1";
chr2	HAVANA	CDS	4608188	4609062	.	+	.	gene_id "ENSMUSG00000026657.18"; transcript_id "ENSMUST00000075767.14"; exon_number "42"; exon_id "ENSMUSE00000161674.2"; gene_type "protein_coding"; gene_name "Frmd4a"; transcript_type "protein_coding"; transcript_name "Frmd4a-201"; protein_id "ENSMUSP00000075172.8"; transcript_support_level "1"; mgi_id "MGI:1919850"; tag "basic"; ccdsid "CCDS50488.1"; havana_gene "OTTMUSG00000010755.1"; havana_transcript "OTTMUST00000025125.1";
chr2	HAVANA	exon	4608188	4609062	.	+	.	gene_id "ENSMUSG00000026657.18"; transcript_id "ENSMUST00000075767.14"; exon_number "43"; exon_id "ENSMUSE00000161674.2"; gene_type "protein_coding"; gene_name "Frmd4a"; transcript_type "protein_coding"; transcript_name "Frmd4a-201"; protein_id "ENSMUSP00000075172.8"; transcript_support_level "1"; mgi_id "MGI:1919850"; tag "basic"; ccdsid "CCDS50488.1"; havana_gene "OTTMUSG00000010755.1"; havana_transcript "OTTMUST00000025125.1";
chr2	HAVANA	CDS	4610781	4610877	.	+	.	gene_id "ENSMUSG00000026657.18"; transcript_id "ENSMUST00000075767.14"; exon_number "44"; exon_id "ENSMUSE00000161675.2"; gene_type "protein_coding"; gene_name "Frmd4a"; transcript_type "protein_coding"; transcript_name "Frmd4a-201"; protein_id "ENSMUSP00000075172.8"; transcript_support_level "1"; mgi_id "MGI:1919850"; tag "basic"; ccdsid "CCDS50488.1"; havana_gene "OTTMUSG00000010755.1"; havana_transcript "OTTMUST00000025125.1";
chr2	HAVANA	exon	4610781	4610877	.	+	.	gene_id "ENSMUSG00000026657.18"; transcript_id "ENSMUST00000075767.14"; exon_number "45"; exon_id "ENSMUSE00000161675.2"; gene_type "protein_coding"; gene_name "Frmd4a"; transcript_type "protein_coding"; transcript_name "Frmd4a-201"; protein_id "ENSMUSP00000075172.8"; transcript_support_level "1"; mgi_id "MGI:1919850"; tag "basic"; ccdsid "CCDS50488.1"; havana_gene "OTTMUSG00000010755.1"; havana_transcript "OTTMUST00000025125.1";
chr2	HAVANA	CDS	4612810	4612876	.	+	.	gene_id "ENSMUSG00000026657.18"; transcript_id "ENSMUST00000075767.14"; exon_number "46"; exon_id "88";
chr2	HAVANA	exon	4612810	4612881	.	+	.	gene_id "ENSMUSG00000026657.18"; transcript_id "ENSMUST00000075767.14"; exon_number "47"; exon_id "ENSMUSE00000366046.4"; gene_type "protein_coding"; gene_name "Frmd4a"; transcript_type "protein_coding"; transcript_name "Frmd4a-201"; protein_id "ENSMUSP00000075172.8"; transcript_support_level "1"; mgi_id "MGI:1919850"; tag "basic"; ccdsid "CCDS50488.1"; havana_gene "OTTMUSG00000010755.1"; havana_transcript "OTTMUST00000025125.1";
chr2	HAVANA	stop_codon	4612877	4612879	.	+	.	gene_id "ENSMUSG00000026657.18"; transcript_id "ENSMUST00000075767.14"; exon_number "48"; exon_id "89";
chr2	HAVANA	UTR	4612877	4612881	.	+	.	gene_id "ENSMUSG00000026657.18"; transcript_id "ENSMUST00000075767.14"; exon_number "49"; exon_id "90";
chr2	HAVANA	UTR	4615778	4618854	.	+	.	gene_id "ENSMUSG00000026657.18"; transcript_id "ENSMUST00000075767.14"; exon_number "50"; exon_id "ENSMUSE00000961623.2"; gene_type "protein_coding"; gene_name "Frmd4a"; transcript_type "protein_coding"; transcript_name "Frmd4a-201"; protein_id "ENSMUSP00000075172.8"; transcript_support_level "1"; mgi_id "MGI:1919850"; tag "basic"; ccdsid "CCDS50488.1"; havana_gene "OTTMUSG00000010755.1"; havana_transcript "OTTMUST00000025125.1";
chr2	HAVANA	exon	4615778	4618854	.	+	.	gene_id "ENSMUSG00000026657.18"; transcript_id "ENSMUST00000075767.14"; exon_number "51"; exon_id "ENSMUSE00000961623.2"; gene_type "protein_coding"; gene_name "Frmd4a"; transcript_type "protein_coding"; transcript_name "Frmd4a-201"; protein_id "ENSMUSP00000075172.8"; transcript_support_level "1"; mgi_id "MGI:1919850"; tag "basic"; ccdsid "CCDS50488.1"; havana_gene "OTTMUSG00000010755.1"; havana_transcript "OTTMUST00000025125.1";
chr2	IsoQuant	transcript	4305275	4618846	.	+	.	gene_id "ENSMUSG00000026657.18"; transcript_id "transcript139.chr2.nic"; exons "23";
chr2	IsoQuant	exon	4305275	4305816	.	+	.	gene_id "ENSMUSG00000026657.18"; transcript_id "transcript139.chr2.nic"; exon_number "1"; exon_id "91";
chr2	IsoQuant	exon	4436010	4436075	.	+	.	gene_id "ENSMUSG00000026657.18"; transcript_id "transcript139.chr2.nic"; exon_number "2"; exon_id "ENSMUSE00001249093.2";
chr2	IsoQuant	exon	4477932	4478026	.	+	.	gene_id "ENSMUSG00000026657.18"; transcript_id "transcript139.chr2.nic"; exon_number "3"; exon_id "ENSMUSE00001254370.2";
chr2	IsoQuant	exon	4488851	4488943	.	+	.	gene_id "ENSMUSG00000026657.18"; transcript_id "transcript139.chr2.nic"; exon_number "4"; exon_id "ENSMUSE00001248991.2";
chr2	IsoQuant	exon	4502800	4502884	.	+	.	gene_id "ENSMUSG00000026657.18"; transcript_id "transcript139.chr2.nic"; exon_number "5"; exon_id "ENSMUSE00001287859.2";
chr2	IsoQuant	exon	4518600	4518656	.	+	.	gene_id "ENSMUSG00000026657.18"; transcript_id "transcript139.chr2.nic"; exon_number "6"; exon_id "ENSMUSE00001265097.2";
chr2	IsoQuant	exon	4519808	4519830	.	+	.	gene_id "ENSMUSG00000026657.18"; transcript_id "transcript139.chr2.nic"; exon_number "7"; exon_id "ENSMUSE00001253277.2";
chr2	IsoQuant	exon	4534603	4534686	.	+	.	gene_id "ENSMUSG00000026657.18"; transcript_id "transcript139.chr2.nic"; exon_number "8"; exon_id "ENSMUSE00001275561.2";
chr2	IsoQuant	exon	4539357	4539422	.	+	.	gene_id "ENSMUSG00000026657.18"; transcript_id "transcript139.chr2.nic"; exon_number "9"; exon_id "ENSMUSE00001246164.2";
chr2	IsoQuant	exon	4539984	4540041	.	+	.	gene_id "ENSMUSG00000026657.18"; transcript_id "transcript139.chr2.nic"; exon_number "10"; exon_id "ENSMUSE00001257129.2";
chr2	IsoQuant	exon	4542050	4542136	.	+	.	gene_id "ENSMUSG00000026657.18"; transcript_id "transcript139.chr2.nic"; exon_number "11"; exon_id "ENSMUSE00001301934.2";
chr2	IsoQuant	exon	4565025	4565101	.	+	.	gene_id "ENSMUSG00000026657.18"; transcript_id "transcript139.chr2.nic"; exon_number "12"; exon_id "ENSMUSE00000161664.2";
chr2	IsoQuant	exon	4570863	4571001	.	+	.	gene_id "ENSMUSG00000026657.18"; transcript_id "transcript139.chr2.nic"; exon_number "13"; exon_id "ENSMUSE00001295512.2";
chr2	IsoQuant	exon	4577109	4577250	.	+	.	gene_id "ENSMUSG00000026657.18"; transcript_id "transcript139.chr2.nic"; exon_number "14"; exon_id "ENSMUSE00001372392.2";
chr2	IsoQuant	exon	4591172	4591305	.	+	.	gene_id "ENSMUSG00000026657.18"; transcript_id "transcript139.chr2.nic"; exon_number "15"; exon_id "ENSMUSE00001214968.2";
chr2	IsoQuant	exon	4595431	4595553	.	+	.	gene_id "ENSMUSG00000026657.18"; transcript_id "transcript139.chr2.nic"; exon_number "16"; exon_id "ENSMUSE00001245110.2";
chr2	IsoQuant	exon	4599350	4599578	.	+	.	gene_id "ENSMUSG00000026657.18"; transcript_id "transcript139.chr2.nic"; exon_number "17"; exon_id "ENSMUSE00001249381.2";
chr2	IsoQuant	exon	4602149	4602205	.	+	.	gene_id "ENSMUSG00000026657.18"; transcript_id "transcript139.chr2.nic"; exon_number "18"; exon_id "ENSMUSE00000161666.2";
chr2	IsoQuant	exon	4605926	4606166	.	+	.	gene_id "ENSMUSG00000026657.18"; transcript_id "transcript139.chr2.nic"; exon_number "19"; exon_id "ENSMUSE00000161668.2";
chr2	IsoQuant	exon	4606926	4607090	.	+	.	gene_id "ENSMUSG00000026657.18"; transcript_id "transcript139.chr2.nic"; exon_number "20"; exon_id "ENSMUSE00000161661.2";
chr2	IsoQuant	exon	4608188	4609062	.	+	.	gene_id "ENSMUSG00000026657.18"; transcript_id "transcript139.chr2.nic"; exon_number "21"; exon_id "ENSMUSE00000161674.2";
chr2	IsoQuant	exon	4610781	4610877	.	+	.	gene_id "ENSMUSG00000026657.18"; transcript_id "transcript139.chr2.nic"; exon_number "22"; exon_id "ENSMUSE00000161675.2";
chr2	IsoQuant	exon	4615778	4618846	.	+	.	gene_id "ENSMUSG00000026657.18"; transcript_id "transcript139.chr2.nic"; exon_number "23"; exon_id "92";
chr2	IsoQuant	transcript	4406183	4618846	.	+	.	gene_id "ENSMUSG00000026657.18"; transcript_id "transcript143.chr2.nic"; exons "23";
chr2	IsoQuant	exon	4406183	4406404	.	+	.	gene_id "ENSMUSG00000026657.18"; transcript_id "transcript143.chr2.nic"; exon_number "1"; exon_id "93";
chr2	IsoQuant	exon	4436010	4436075	.	+	.	gene_id "ENSMUSG00000026657.18"; transcript_id "transcript143.chr2.nic"; exon_number "2"; exon_id "ENSMUSE00001249093.2";
chr2	IsoQuant	exon	4477932	4478026	.	+	.	gene_id "ENSMUSG00000026657.18"; transcript_id "transcript143.chr2.nic"; exon_number "3"; exon_id "ENSMUSE00001254370.2";
chr2	IsoQuant	exon	4488851	4488943	.	+	.	gene_id "ENSMUSG00000026657.18"; transcript_id "transcript143.chr2.nic"; exon_number "4"; exon_id "ENSMUSE00001248991.2";
chr2	IsoQuant	exon	4502800	4502884	.	+	.	gene_id "ENSMUSG00000026657.18"; transcript_id "transcript143.chr2.nic"; exon_number "5"; exon_id "ENSMUSE00001287859.2";
chr2	IsoQuant	exon	4518600	4518656	.	+	.	gene_id "ENSMUSG00000026657.18"; transcript_id "transcript143.chr2.nic"; exon_number "6"; exon_id "ENSMUSE00001265097.2";
chr2	IsoQuant	exon	4519808	4519830	.	+	.	gene_id "ENSMUSG00000026657.18"; transcript_id "transcript143.chr2.nic"; exon_number "7"; exon_id "ENSMUSE00001253277.2";
chr2	IsoQuant	exon	4534603	4534686	.	+	.	gene_id "ENSMUSG00000026657.18"; transcript_id "transcript143.chr2.nic"; exon_number "8"; exon_id "ENSMUSE00001275561.2";
chr2	IsoQuant	exon	4539357	4539422	.	+	.	gene_id "ENSMUSG00000026657.18"; transcript_id "transcript143.chr2.nic"; exon_number "9"; exon_id "ENSMUSE00001246164.2";
chr2	IsoQuant	exon	4539984	4540041	.	+	.	gene_id "ENSMUSG00000026657.18"; transcript_id "transcript143.chr2.nic"; exon_number "10"; exon_id "ENSMUSE00001257129.2";
chr2	IsoQuant	exon	4542050	4542136	.	+	.	gene_id "ENSMUSG00000026657.18"; transcript_id "transcript143.chr2.nic"; exon_number "11"; exon_id "ENSMUSE00001301934.2";
chr2	IsoQuant	exon	4565025	4565101	.	+	.	gene_id "ENSMUSG00000026657.18"; transcript_id "transcript143.chr2.nic"; exon_number "12"; exon_id "ENSMUSE00000161664.2";
chr2	IsoQuant	exon	4570863	4571001	.	+	.	gene_id "ENSMUSG00000026657.18"; transcript_id "transcript143.chr2.nic"; exon_number "13"; exon_id "ENSMUSE00001295512.2";
chr2	IsoQuant	exon	4577109	4577250	.	+	.	gene_id "ENSMUSG00000026657.18"; transcript_id "transcript143.chr2.nic"; exon_number "14"; exon_id "ENSMUSE00001372392.2";
chr2	IsoQuant	exon	4591172	4591305	.	+	.	gene_id "ENSMUSG00000026657.18"; transcript_id "transcript143.chr2.nic"; exon_number "15"; exon_id "ENSMUSE00001214968.2";
chr2	IsoQuant	exon	4595431	4595553	.	+	.	gene_id "ENSMUSG00000026657.18"; transcript_id "transcript143.chr2.nic"; exon_number "16"; exon_id "ENSMUSE00001245110.2";
chr2	IsoQuant	exon	4599350	4599578	.	+	.	gene_id "ENSMUSG00000026657.18"; transcript_id "transcript143.chr2.nic"; exon_number "17"; exon_id "ENSMUSE00001249381.2";
chr2	IsoQuant	exon	4602149	4602205	.	+	.	gene_id "ENSMUSG00000026657.18"; transcript_id "transcript143.chr2.nic"; exon_number "18"; exon_id "ENSMUSE00000161666.2";
chr2	IsoQuant	exon	4605926	4606166	.	+	.	gene_id "ENSMUSG00000026657.18"; transcript_id "transcript143.chr2.nic"; exon_number "19"; exon_id "ENSMUSE00000161668.2";
chr2	IsoQuant	exon	4606926	4607090	.	+	.	gene_id "ENSMUSG00000026657.18"; transcript_id "transcript143.chr2.nic"; exon_number "20"; exon_id "ENSMUSE00000161661.2";
chr2	IsoQuant	exon	4608188	4609062	.	+	.	gene_id "ENSMUSG00000026657.18"; transcript_id "transcript143.chr2.nic"; exon_number "21"; exon_id "ENSMUSE00000161674.2";
chr2	IsoQuant	exon	4610781	4610877	.	+	.	gene_id "ENSMUSG00000026657.18"; transcript_id "transcript143.chr2.nic"; exon_number "22"; exon_id "ENSMUSE00000161675.2";
chr2	IsoQuant	exon	4615778	4618846	.	+	.	gene_id "ENSMUSG00000026657.18"; transcript_id "transcript143.chr2.nic"; exon_number "23"; exon_id "chr2.92";
chr2	IsoQuant	transcript	4564418	4618852	.	+	.	gene_id "ENSMUSG00000026657.18"; transcript_id "transcript152.chr2.nic"; exons "13";
chr2	IsoQuant	exon	4564418	4565101	.	+	.	gene_id "ENSMUSG00000026657.18"; transcript_id "transcript152.chr2.nic"; exon_number "1"; exon_id "94";
chr2	IsoQuant	exon	4570863	4571001	.	+	.	gene_id "ENSMUSG00000026657.18"; transcript_id "transcript152.chr2.nic"; exon_number "2"; exon_id "ENSMUSE00001295512.2";
chr2	IsoQuant	exon	4577109	4577250	.	+	.	gene_id "ENSMUSG00000026657.18"; transcript_id "transcript152.chr2.nic"; exon_number "3"; exon_id "ENSMUSE00001372392.2";
chr2	IsoQuant	exon	4591172	4591305	.	+	.	gene_id "ENSMUSG00000026657.18"; transcript_id "transcript152.chr2.nic"; exon_number "4"; exon_id "ENSMUSE00001214968.2";
chr2	IsoQuant	exon	4595431	4595553	.	+	.	gene_id "ENSMUSG00000026657.18"; transcript_id "transcript152.chr2.nic"; exon_number "5"; exon_id "ENSMUSE00001245110.2";
chr2	IsoQuant	exon	4599350	4599578	.	+	.	gene_id "ENSMUSG00000026657.18"; transcript_id "transcript152.chr2.nic"; exon_number "6"; exon_id "ENSMUSE00001249381.2";
chr2	IsoQuant	exon	4602149	4602205	.	+	.	gene_id "ENSMUSG00000026657.18"; transcript_id "transcript152.chr2.nic"; exon_number "7"; exon_id "ENSMUSE00000161666.2";
chr2	IsoQuant	exon	4605926	4606166	.	+	.	gene_id "ENSMUSG00000026657.18"; transcript_id "transcript152.chr2.nic"; exon_number "8"; exon_id "ENSMUSE00000161668.2";
chr2	IsoQuant	exon	4606926	4607090	.	+	.	gene_id "ENSMUSG00000026657.18"; transcript_id "transcript152.chr2.nic"; exon_number "9"; exon_id "ENSMUSE00000161661.2";
chr2	IsoQuant	exon	4608188	4609062	.	+	.	gene_id "ENSMUSG00000026657.18"; transcript_id "transcript152.chr2.nic"; exon_number "10"; exon_id "ENSMUSE00000161674.2";
chr2	IsoQuant	exon	4610781	4610877	.	+	.	gene_id "ENSMUSG00000026657.18"; transcript_id "transcript152.chr2.nic"; exon_number "11"; exon_id "ENSMUSE00000161675.2";
chr2	IsoQuant	exon	4612810	4612881	.	+	.	gene_id "ENSMUSG00000026657.18"; transcript_id "transcript152.chr2.nic"; exon_number "12"; exon_id "ENSMUSE00000366046.4";
chr2	IsoQuant	exon	4615778	4618852	.	+	.	gene_id "ENSMUSG00000026657.18"; transcript_id "transcript152.chr2.nic"; exon_number "13"; exon_id "ENSMUSE00000948691.2";
chr2	HAVANA	transcript	4564567	4617395	.	+	.	gene_id "ENSMUSG00000026657.18"; transcript_id "ENSMUST00000176828.8"; exons "12"; gene_type "protein_coding"; gene_name "Frmd4a"; transcript_type "protein_coding"; transcript_name "Frmd4a-216"; protein_id "ENSMUSP00000134803.2"; transcript_support_level "1"; mgi_id "MGI:1919850"; tag "basic"; ccdsid "CCDS57151.1"; havana_gene "OTTMUSG00000010755.1"; havana_transcript "OTTMUST00000111004.1";
chr2	HAVANA	UTR	4564567	4565101	.	+	.	gene_id "ENSMUSG00000026657.18"; transcript_id "ENSMUST00000176828.8"; exon_number "1"; exon_id "ENSMUSE00000947419.2"; gene_type "protein_coding"; gene_name "Frmd4a"; transcript_type "protein_coding"; transcript_name "Frmd4a-216"; protein_id "ENSMUSP00000134803.2"; transcript_support_level "1"; mgi_id "MGI:1919850"; tag "basic"; ccdsid "CCDS57151.1"; havana_gene "OTTMUSG00000010755.1"; havana_transcript "OTTMUST00000111004.1";
chr2	HAVANA	exon	4564567	4565101	.	+	.	gene_id "ENSMUSG00000026657.18"; transcript_id "ENSMUST00000176828.8"; exon_number "2"; exon_id "ENSMUSE00000947419.2"; gene_type "protein_coding"; gene_name "Frmd4a"; transcript_type "protein_coding"; transcript_name "Frmd4a-216"; protein_id "ENSMUSP00000134803.2"; transcript_support_level "1"; mgi_id "MGI:1919850"; tag "basic"; ccdsid "CCDS57151.1"; havana_gene "OTTMUSG00000010755.1"; havana_transcript "OTTMUST00000111004.1";
chr2	HAVANA	UTR	4570863	4570953	.	+	.	gene_id "ENSMUSG00000026657.18"; transcript_id "ENSMUST00000176828.8"; exon_number "3"; exon_id "95";
chr2	HAVANA	exon	4570863	4571001	.	+	.	gene_id "ENSMUSG00000026657.18"; transcript_id "ENSMUST00000176828.8"; exon_number "4"; exon_id "ENSMUSE00001295512.2"; gene_type "protein_coding"; gene_name "Frmd4a"; transcript_type "protein_coding"; transcript_name "Frmd4a-216"; protein_id "ENSMUSP00000134803.2"; transcript_support_level "1"; mgi_id "MGI:1919850"; tag "basic"; ccdsid "CCDS57151.1"; havana_gene "OTTMUSG00000010755.1"; havana_transcript "OTTMUST00000111004.1";
chr2	HAVANA	start_codon	4570954	4570956	.	+	.	gene_id "ENSMUSG00000026657.18"; transcript_id "ENSMUST00000176828.8"; exon_number "5"; exon_id "96";
chr2	HAVANA	CDS	4570954	4571001	.	+	.	gene_id "ENSMUSG00000026657.18"; transcript_id "ENSMUST00000176828.8"; exon_number "6"; exon_id "97";
chr2	HAVANA	CDS	4577109	4577250	.	+	.	gene_id "ENSMUSG00000026657.18"; transcript_id "ENSMUST00000176828.8"; exon_number "7"; exon_id "ENSMUSE00001372392.2"; gene_type "protein_coding"; gene_name "Frmd4a"; transcript_type "protein_coding"; transcript_name "Frmd4a-216"; protein_id "ENSMUSP00000134803.2"; transcript_support_level "1"; mgi_id "MGI:1919850"; tag "basic"; ccdsid "CCDS57151.1"; havana_gene "OTTMUSG00000010755.1"; havana_transcript "OTTMUST00000111004.1";
chr2	HAVANA	exon	4577109	4577250	.	+	.	gene_id "ENSMUSG00000026657.18"; transcript_id "ENSMUST00000176828.8"; exon_number "8"; exon_id "ENSMUSE00001372392.2"; gene_type "protein_coding"; gene_name "Frmd4a"; transcript_type "protein_coding"; transcript_name "Frmd4a-216"; protein_id "ENSMUSP00000134803.2"; transcript_support_level "1"; mgi_id "MGI:1919850"; tag "basic"; ccdsid "CCDS57151.1"; havana_gene "OTTMUSG00000010755.1"; havana_transcript "OTTMUST00000111004.1";
chr2	HAVANA	CDS	4591172	4591305	.	+	.	gene_id "ENSMUSG00000026657.18"; transcript_id "ENSMUST00000176828.8"; exon_number "9"; exon_id "ENSMUSE00001214968.2"; gene_type "protein_coding"; gene_name "Frmd4a"; transcript_type "protein_coding"; transcript_name "Frmd4a-216"; protein_id "ENSMUSP00000134803.2"; transcript_support_level "1"; mgi_id "MGI:1919850"; tag "basic"; ccdsid "CCDS57151.1"; havana_gene "OTTMUSG00000010755.1"; havana_transcript "OTTMUST00000111004.1";
chr2	HAVANA	exon	4591172	4591305	.	+	.	gene_id "ENSMUSG00000026657.18"; transcript_id "ENSMUST00000176828.8"; exon_number "10"; exon_id "ENSMUSE00001214968.2"; gene_type "protein_coding"; gene_name "Frmd4a"; transcript_type "protein_coding"; transcript_name "Frmd4a-216"; protein_id "ENSMUSP00000134803.2"; transcript_support_level "1"; mgi_id "MGI:1919850"; tag "basic"; ccdsid "CCDS57151.1"; havana_gene "OTTMUSG00000010755.1"; havana_transcript "OTTMUST00000111004.1";
chr2	HAVANA	CDS	4595431	4595553	.	+	.	gene_id "ENSMUSG00000026657.18"; transcript_id "ENSMUST00000176828.8"; exon_number "11"; exon_id "ENSMUSE00001245110.2"; gene_type "protein_coding"; gene_name "Frmd4a"; transcript_type "protein_coding"; transcript_name "Frmd4a-216"; protein_id "ENSMUSP00000134803.2"; transcript_support_level "1"; mgi_id "MGI:1919850"; tag "basic"; ccdsid "CCDS57151.1"; havana_gene "OTTMUSG00000010755.1"; havana_transcript "OTTMUST00000111004.1";
chr2	HAVANA	exon	4595431	4595553	.	+	.	gene_id "ENSMUSG00000026657.18"; transcript_id "ENSMUST00000176828.8"; exon_number "12"; exon_id "ENSMUSE00001245110.2"; gene_type "protein_coding"; gene_name "Frmd4a"; transcript_type "protein_coding"; transcript_name "Frmd4a-216"; protein_id "ENSMUSP00000134803.2"; transcript_support_level "1"; mgi_id "MGI:1919850"; tag "basic"; ccdsid "CCDS57151.1"; havana_gene "OTTMUSG00000010755.1"; havana_transcript "OTTMUST00000111004.1";
chr2	HAVANA	CDS	4599350	4599578	.	+	.	gene_id "ENSMUSG00000026657.18"; transcript_id "ENSMUST00000176828.8"; exon_number "13"; exon_id "ENSMUSE00001249381.2"; gene_type "protein_coding"; gene_name "Frmd4a"; transcript_type "protein_coding"; transcript_name "Frmd4a-216"; protein_id "ENSMUSP00000134803.2"; transcript_support_level "1"; mgi_id "MGI:1919850"; tag "basic"; ccdsid "CCDS57151.1"; havana_gene "OTTMUSG00000010755.1"; havana_transcript "OTTMUST00000111004.1";
chr2	HAVANA	exon	4599350	4599578	.	+	.	gene_id "ENSMUSG00000026657.18"; transcript_id "ENSMUST00000176828.8"; exon_number "14"; exon_id "ENSMUSE00001249381.2"; gene_type "protein_coding"; gene_name "Frmd4a"; transcript_type "protein_coding"; transcript_name "Frmd4a-216"; protein_id "ENSMUSP00000134803.2"; transcript_support_level "1"; mgi_id "MGI:1919850"; tag "basic"; ccdsid "CCDS57151.1"; havana_gene "OTTMUSG00000010755.1"; havana_transcript "OTTMUST00000111004.1";
chr2	HAVANA	CDS	4602149	4602205	.	+	.	gene_id "ENSMUSG00000026657.18"; transcript_id "ENSMUST00000176828.8"; exon_number "15"; exon_id "ENSMUSE00000161666.2"; gene_type "protein_coding"; gene_name "Frmd4a"; transcript_type "protein_coding"; transcript_name "Frmd4a-216"; protein_id "ENSMUSP00000134803.2"; transcript_support_level "1"; mgi_id "MGI:1919850"; tag "basic"; ccdsid "CCDS57151.1"; havana_gene "OTTMUSG00000010755.1"; havana_transcript "OTTMUST00000111004.1";
chr2	HAVANA	exon	4602149	4602205	.	+	.	gene_id "ENSMUSG00000026657.18"; transcript_id "ENSMUST00000176828.8"; exon_number "16"; exon_id "ENSMUSE00000161666.2"; gene_type "protein_coding"; gene_name "Frmd4a"; transcript_type "protein_coding"; transcript_name "Frmd4a-216"; protein_id "ENSMUSP00000134803.2"; transcript_support_level "1"; mgi_id "MGI:1919850"; tag "basic"; ccdsid "CCDS57151.1"; havana_gene "OTTMUSG00000010755.1"; havana_transcript "OTTMUST00000111004.1";
chr2	HAVANA	CDS	4605926	4606166	.	+	.	gene_id "ENSMUSG00000026657.18"; transcript_id "ENSMUST00000176828.8"; exon_number "17"; exon_id "ENSMUSE00000161668.2"; gene_type "protein_coding"; gene_name "Frmd4a"; transcript_type "protein_coding"; transcript_name "Frmd4a-216"; protein_id "ENSMUSP00000134803.2"; transcript_support_level "1"; mgi_id "MGI:1919850"; tag "basic"; ccdsid "CCDS57151.1"; havana_gene "OTTMUSG00000010755.1"; havana_transcript "OTTMUST00000111004.1";
chr2	HAVANA	exon	4605926	4606166	.	+	.	gene_id "ENSMUSG00000026657.18"; transcript_id "ENSMUST00000176828.8"; exon_number "18"; exon_id "ENSMUSE00000161668.2"; gene_type "protein_coding"; gene_name "Frmd4a"; transcript_type "protein_coding"; transcript_name "Frmd4a-216"; protein_id "ENSMUSP00000134803.2"; transcript_support_level "1"; mgi_id "MGI:1919850"; tag "basic"; ccdsid "CCDS57151.1"; havana_gene "OTTMUSG00000010755.1"; havana_transcript "OTTMUST00000111004.1";
chr2	HAVANA	CDS	4606926	4607090	.	+	.	gene_id "ENSMUSG00000026657.18"; transcript_id "ENSMUST00000176828.8"; exon_number "19"; exon_id "ENSMUSE00000161661.2"; gene_type "protein_coding"; gene_name "Frmd4a"; transcript_type "protein_coding"; transcript_name "Frmd4a-216"; protein_id "ENSMUSP00000134803.2"; transcript_support_level "1"; mgi_id "MGI:1919850"; tag "basic"; ccdsid "CCDS57151.1"; havana_gene "OTTMUSG00000010755.1"; havana_transcript "OTTMUST00000111004.1";
chr2	HAVANA	exon	4606926	4607090	.	+	.	gene_id "ENSMUSG00000026657.18"; transcript_id "ENSMUST00000176828.8"; exon_number "20"; exon_id "ENSMUSE00000161661.2"; gene_type "protein_coding"; gene_name "Frmd4a"; transcript_type "protein_coding"; transcript_name "Frmd4a-216"; protein_id "ENSMUSP00000134803.2"; transcript_support_level "1"; mgi_id "MGI:1919850"; tag "basic"; ccdsid "CCDS57151.1"; havana_gene "OTTMUSG00000010755.1"; havana_transcript "OTTMUST00000111004.1";
chr2	HAVANA	CDS	4608188	4609062	.	+	.	gene_id "ENSMUSG00000026657.18"; transcript_id "ENSMUST00000176828.8"; exon_number "21"; exon_id "ENSMUSE00000161674.2"; gene_type "protein_coding"; gene_name "Frmd4a"; transcript_type "protein_coding"; transcript_name "Frmd4a-216"; protein_id "ENSMUSP00000134803.2"; transcript_support_level "1"; mgi_id "MGI:1919850"; tag "basic"; ccdsid "CCDS57151.1"; havana_gene "OTTMUSG00000010755.1"; havana_transcript "OTTMUST00000111004.1";
chr2	HAVANA	exon	4608188	4609062	.	+	.	gene_id "ENSMUSG00000026657.18"; transcript_id "ENSMUST00000176828.8"; exon_number "22"; exon_id "ENSMUSE00000161674.2"; gene_type "protein_coding"; gene_name "Frmd4a"; transcript_type "protein_coding"; transcript_name "Frmd4a-216"; protein_id "ENSMUSP00000134803.2"; transcript_support_level "1"; mgi_id "MGI:1919850"; tag "basic"; ccdsid "CCDS57151.1"; havana_gene "OTTMUSG00000010755.1"; havana_transcript "OTTMUST00000111004.1";
chr2	HAVANA	CDS	4610781	4610877	.	+	.	gene_id "ENSMUSG00000026657.18"; transcript_id "ENSMUST00000176828.8"; exon_number "23"; exon_id "ENSMUSE00000161675.2"; gene_type "protein_coding"; gene_name "Frmd4a"; transcript_type "protein_coding"; transcript_name "Frmd4a-216"; protein_id "ENSMUSP00000134803.2"; transcript_support_level "1"; mgi_id "MGI:1919850"; tag "basic"; ccdsid "CCDS57151.1"; havana_gene "OTTMUSG00000010755.1"; havana_transcript "OTTMUST00000111004.1";
chr2	HAVANA	exon	4610781	4610877	.	+	.	gene_id "ENSMUSG00000026657.18"; transcript_id "ENSMUST00000176828.8"; exon_number "24"; exon_id "ENSMUSE00000161675.2"; gene_type "protein_coding"; gene_name "Frmd4a"; transcript_type "protein_coding"; transcript_name "Frmd4a-216"; protein_id "ENSMUSP00000134803.2"; transcript_support_level "1"; mgi_id "MGI:1919850"; tag "basic"; ccdsid "CCDS57151.1"; havana_gene "OTTMUSG00000010755.1"; havana_transcript "OTTMUST00000111004.1";
chr2	HAVANA	CDS	4615778	4615877	.	+	.	gene_id "ENSMUSG00000026657.18"; transcript_id "ENSMUST00000176828.8"; exon_number "25"; exon_id "98";
chr2	HAVANA	exon	4615778	4617395	.	+	.	gene_id "ENSMUSG00000026657.18"; transcript_id "ENSMUST00000176828.8"; exon_number "26"; exon_id "ENSMUSE00000701520.4"; gene_type "protein_coding"; gene_name "Frmd4a"; transcript_type "protein_coding"; transcript_name "Frmd4a-216"; protein_id "ENSMUSP00000134803.2"; transcript_support_level "1"; mgi_id "MGI:1919850"; tag "basic"; ccdsid "CCDS57151.1"; havana_gene "OTTMUSG00000010755.1"; havana_transcript "OTTMUST00000111004.1";
chr2	HAVANA	stop_codon	4615878	4615880	.	+	.	gene_id "ENSMUSG00000026657.18"; transcript_id "ENSMUST00000176828.8"; exon_number "27"; exon_id "99";
chr2	HAVANA	UTR	4615878	4617395	.	+	.	gene_id "ENSMUSG00000026657.18"; transcript_id "ENSMUST00000176828.8"; exon_number "28"; exon_id "100";
chr2	IsoQuant	gene	4232437	4234270	.	+	.	gene_id "novel_gene_chr2_191"; transcripts "1";
chr2	IsoQuant	transcript	4232437	4234270	.	+	.	gene_id "novel_gene_chr2_191"; transcript_id "transcript190.chr2.nnic"; exons "1";
chr2	IsoQuant	exon	4232437	4234270	.	+	.	gene_id "novel_gene_chr2_191"; transcript_id "transcript190.chr2.nnic"; exon_number "1"; exon_id "101";
chr2	HAVANA	gene	4237378	4306046	.	-	.	gene_id "ENSMUSG00000087355.8"; transcripts "1"; gene_type "lncRNA"; gene_name "Gm13187"; mgi_id "MGI:3649588"; havana_gene "OTTMUSG00000010802.1";
chr2	IsoQuant	transcript	4237378	4306046	.	-	.	gene_id "ENSMUSG00000087355.8"; transcript_id "transcript174.chr2.nnic"; exons "3";
chr2	IsoQuant	exon	4305782	4306046	.	-	.	gene_id "ENSMUSG00000087355.8"; transcript_id "transcript174.chr2.nnic"; exon_number "1"; exon_id "102";
chr2	IsoQuant	exon	4305319	4305425	.	-	.	gene_id "ENSMUSG00000087355.8"; transcript_id "transcript174.chr2.nnic"; exon_number "2"; exon_id "103";
chr2	IsoQuant	exon	4237378	4239124	.	-	.	gene_id "ENSMUSG00000087355.8"; transcript_id "transcript174.chr2.nnic"; exon_number "3"; exon_id "104";
chr2	IsoQuant	gene	4364486	4366355	.	+	.	gene_id "novel_gene_chr2_205"; transcripts "1";
chr2	IsoQuant	transcript	4364486	4366355	.	+	.	gene_id "novel_gene_chr2_205"; transcript_id "transcript204.chr2.nnic"; exons "1";
chr2	IsoQuant	exon	4364486	4366355	.	+	.	gene_id "novel_gene_chr2_205"; transcript_id "transcript204.chr2.nnic"; exon_number "1"; exon_id "105";
chr2	IsoQuant	gene	4374672	4376556	.	+	.	gene_id "novel_gene_chr2_193"; transcripts "1";
chr2	IsoQuant	transcript	4374672	4376556	.	+	.	gene_id "novel_gene_chr2_193"; transcript_id "transcript192.chr2.nnic"; exons "1";
chr2	IsoQuant	exon	4374672	4376556	.	+	.	gene_id "novel_gene_chr2_193"; transcript_id "transcript192.chr2.nnic"; exon_number "1"; exon_id "106";
chr2	IsoQuant	gene	4379807	4381950	.	+	.	gene_id "novel_gene_chr2_195"; transcripts "1";
chr2	IsoQuant	transcript	4379807	4381950	.	+	.	gene_id "novel_gene_chr2_195"; transcript_id "transcript194.chr2.nnic"; exons "1";
chr2	IsoQuant	exon	4379807	4381950	.	+	.	gene_id "novel_gene_chr2_195"; transcript_id "transcript194.chr2.nnic"; exon_number "1"; exon_id "107";
chr2	IsoQuant	gene	4419366	4421187	.	+	.	gene_id "novel_gene_chr2_207"; transcripts "1";
chr2	IsoQuant	transcript	4419366	4421187	.	+	.	gene_id "novel_gene_chr2_207"; transcript_id "transcript206.chr2.nnic"; exons "1";
chr2	IsoQuant	exon	4419366	4421187	.	+	.	gene_id "novel_gene_chr2_207"; transcript_id "transcript206.chr2.nnic"; exon_number "1"; exon_id "108";
chr2	IsoQuant	gene	4420993	4423902	.	+	.	gene_id "novel_gene_chr2_197"; transcripts "1";
chr2	IsoQuant	transcript	4420993	4423902	.	+	.	gene_id "novel_gene_chr2_197"; transcript_id "transcript196.chr2.nnic"; exons "1";
chr2	IsoQuant	exon	4420993	4423902	.	+	.	gene_id "novel_gene_chr2_197"; transcript_id "transcript196.chr2.nnic"; exon_number "1"; exon_id "109";
chr2	IsoQuant	gene	4437178	4441126	.	+	.	gene_id "novel_gene_chr2_183"; transcripts "2";
chr2	IsoQuant	transcript	4437178	4439107	.	+	.	gene_id "novel_gene_chr2_183"; transcript_id "transcript180.chr2.nnic"; exons "1";
chr2	IsoQuant	exon	4437178	4439107	.	+	.	gene_id "novel_gene_chr2_183"; transcript_id "transcript180.chr2.nnic"; exon_number "1"; exon_id "110";
chr2	IsoQuant	transcript	4438558	4441126	.	+	.	gene_id "novel_gene_chr2_183"; transcript_id "transcript182.chr2.nnic"; exons "1";
chr2	IsoQuant	exon	4438558	4441126	.	+	.	gene_id "novel_gene_chr2_183"; transcript_id "transcript182.chr2.nnic"; exon_number "1"; exon_id "111";
chr2	IsoQuant	gene	4443802	4446406	.	+	.	gene_id "novel_gene_chr2_185"; transcripts "1";
chr2	IsoQuant	transcript	4443802	4446406	.	+	.	gene_id "novel_gene_chr2_185"; transcript_id "transcript184.chr2.nnic"; exons "1";
chr2	IsoQuant	exon	4443802	4446406	.	+	.	gene_id "novel_gene_chr2_185"; transcript_id "transcript184.chr2.nnic"; exon_number "1"; exon_id "112";
chr2	IsoQuant	gene	4452119	4455986	.	+	.	gene_id "novel_gene_chr2_187"; transcripts "1";
chr2	IsoQuant	transcript	4452119	4455986	.	+	.	gene_id "novel_gene_chr2_187"; transcript_id "transcript186.chr2.nnic"; exons "1";
chr2	IsoQuant	exon	4452119	4455986	.	+	.	gene_id "novel_gene_chr2_187"; transcript_id "transcript186.chr2.nnic"; exon_number "1"; exon_id "113";
chr2	IsoQuant	gene	4519820	4523109	.	+	.	gene_id "novel_gene_chr2_209"; transcripts "1";
chr2	IsoQuant	transcript	4519820	4523109	.	+	.	gene_id "novel_gene_chr2_209"; transcript_id "transcript208.chr2.nnic"; exons "1";
chr2	IsoQuant	exon	4519820	4523109	.	+	.	gene_id "novel_gene_chr2_209"; transcript_id "transcript208.chr2.nnic"; exon_number "1"; exon_id "114";
chr2	IsoQuant	gene	4526958	4529229	.	+	.	gene_id "novel_gene_chr2_201"; transcripts "1";
chr2	IsoQuant	transcript	4526958	4529229	.	+	.	gene_id "novel_gene_chr2_201"; transcript_id "transcript200.chr2.nnic"; exons "1";
chr2	IsoQuant	exon	4526958	4529229	.	+	.	gene_id "novel_gene_chr2_201"; transcript_id "transcript200.chr2.nnic"; exon_number "1"; exon_id "115";
chr2	IsoQuant	gene	4561245	4564410	.	+	.	gene_id "novel_gene_chr2_189"; transcripts "1";
chr2	IsoQuant	transcript	4561245	4564410	.	+	.	gene_id "novel_gene_chr2_189"; transcript_id "transcript188.chr2.nnic"; exons "1";
chr2	IsoQuant	exon	4561245	4564410	.	+	.	gene_id "novel_gene_chr2_189"; transcript_id "transcript188.chr2.nnic"; exon_number "1"; exon_id "116";
chr2	IsoQuant	gene	4571042	4573223	.	+	.	gene_id "novel_gene_chr2_203"; transcripts "1";
chr2	IsoQuant	transcript	4571042	4573223	.	+	.	gene_id "novel_gene_chr2_203"; transcript_id "transcript202.chr2.nnic"; exons "1";
chr2	IsoQuant	exon	4571042	4573223	.	+	.	gene_id "novel_gene_chr2_203"; transcript_id "transcript202.chr2.nnic"; exon_number "1"; exon_id "117";
chr2	HAVANA	gene	4626869	4656946	.	-	.	gene_id "ENSMUSG00000039449.15"; transcripts "3"; gene_type "protein_coding"; gene_name "Prpf18"; mgi_id "MGI:1914479"; havana_gene "OTTMUSG00000010793.1";
chr2	HAVANA	transcript	4626869	4656897	.	-	.	gene_id "ENSMUSG00000039449.15"; transcript_id "ENSMUST00000035721.14"; exons "10"; gene_type "protein_coding"; gene_name "Prpf18"; transcript_type "protein_coding"; transcript_name "Prpf18-201"; protein_id "ENSMUSP00000041428.8"; transcript_support_level "1"; mgi_id "MGI:1914479"; tag "basic"; ccdsid "CCDS15657.1"; havana_gene "OTTMUSG00000010793.1"; havana_transcript "OTTMUST00000025247.1";
chr2	HAVANA	UTR	4656793	4656897	.	-	.	gene_id "ENSMUSG00000039449.15"; transcript_id "ENSMUST00000035721.14"; exon_number "1"; exon_id "118";
chr2	HAVANA	start_codon	4656790	4656792	.	-	.	gene_id "ENSMUSG00000039449.15"; transcript_id "ENSMUST00000035721.14"; exon_number "2"; exon_id "119";
chr2	HAVANA	exon	4656727	4656897	.	-	.	gene_id "ENSMUSG00000039449.15"; transcript_id "ENSMUST00000035721.14"; exon_number "3"; exon_id "ENSMUSE00000318600.6"; gene_type "protein_coding"; gene_name "Prpf18"; transcript_type "protein_coding"; transcript_name "Prpf18-201"; protein_id "ENSMUSP00000041428.8"; transcript_support_level "1"; mgi_id "MGI:1914479"; tag "basic"; ccdsid "CCDS15657.1"; havana_gene "OTTMUSG00000010793.1"; havana_transcript "OTTMUST00000025247.1";
chr2	HAVANA	CDS	4656727	4656792	.	-	.	gene_id "ENSMUSG00000039449.15"; transcript_id "ENSMUST00000035721.14"; exon_number "4"; exon_id "120";
chr2	HAVANA	exon	4653052	4653129	.	-	.	gene_id "ENSMUSG00000039449.15"; transcript_id "ENSMUST00000035721.14"; exon_number "5"; exon_id "ENSMUSE00001309180.2"; gene_type "protein_coding"; gene_name "Prpf18"; transcript_type "protein_coding"; transcript_name "Prpf18-201"; protein_id "ENSMUSP00000041428.8"; transcript_support_level "1"; mgi_id "MGI:1914479"; tag "basic"; ccdsid "CCDS15657.1"; havana_gene "OTTMUSG00000010793.1"; havana_transcript "OTTMUST00000025247.1";
chr2	HAVANA	CDS	4653052	4653129	.	-	.	gene_id "ENSMUSG00000039449.15"; transcript_id "ENSMUST00000035721.14"; exon_number "6"; exon_id "ENSMUSE00001309180.2"; gene_type "protein_coding"; gene_name "Prpf18"; transcript_type "protein_coding"; transcript_name "Prpf18-201"; protein_id "ENSMUSP00000041428.8"; transcript_support_level "1"; mgi_id "MGI:1914479"; tag "basic"; ccdsid "CCDS15657.1"; havana_gene "OTTMUSG00000010793.1"; havana_transcript "OTTMUST00000025247.1";
chr2	HAVANA	exon	4650380	4650484	.	-	.	gene_id "ENSMUSG00000039449.15"; transcript_id "ENSMUST00000035721.14"; exon_number "7"; exon_id "ENSMUSE00001288605.2"; gene_type "protein_coding"; gene_name "Prpf18"; transcript_type "protein_coding"; transcript_name "Prpf18-201"; protein_id "ENSMUSP00000041428.8"; transcript_support_level "1"; mgi_id "MGI:1914479"; tag "basic"; ccdsid "CCDS15657.1"; havana_gene "OTTMUSG00000010793.1"; havana_transcript "OTTMUST00000025247.1";
chr2	HAVANA	CDS	4650380	4650484	.	-	.	gene_id "ENSMUSG00000039449.15"; transcript_id "ENSMUST00000035721.14"; exon_number "8"; exon_id "ENSMUSE00001288605.2"; gene_type "protein_coding"; gene_name "Prpf18"; transcript_type "protein_coding"; transcript_name "Prpf18-201"; protein_id "ENSMUSP00000041428.8"; transcript_support_level "1"; mgi_id "MGI:1914479"; tag "basic"; ccdsid "CCDS15657.1"; havana_gene "OTTMUSG00000010793.1"; havana_transcript "OTTMUST00000025247.1";
chr2	HAVANA	exon	4648462	4648575	.	-	.	gene_id "ENSMUSG00000039449.15"; transcript_id "ENSMUST00000035721.14"; exon_number "9"; exon_id "ENSMUSE00001284254.2"; gene_type "protein_coding"; gene_name "Prpf18"; transcript_type "protein_coding"; transcript_name "Prpf18-201"; protein_id "ENSMUSP00000041428.8"; transcript_support_level "1"; mgi_id "MGI:1914479"; tag "basic"; ccdsid "CCDS15657.1"; havana_gene "OTTMUSG00000010793.1"; havana_transcript "OTTMUST00000025247.1";
chr2	HAVANA	CDS	4648462	4648575	.	-	.	gene_id "ENSMUSG00000039449.15"; transcript_id "ENSMUST00000035721.14"; exon_number "10"; exon_id "ENSMUSE00001284254.2"; gene_type "protein_coding"; gene_name "Prpf18"; transcript_type "protein_coding"; transcript_name "Prpf18-201"; protein_id "ENSMUSP00000041428.8"; transcript_support_level "1"; mgi_id "MGI:1914479"; tag "basic"; ccdsid "CCDS15657.1"; havana_gene "OTTMUSG00000010793.1"; havana_transcript "OTTMUST00000025247.1";
chr2	HAVANA	exon	4643660	4643806	.	-	.	gene_id "ENSMUSG00000039449.15"; transcript_id "ENSMUST00000035721.14"; exon_number "11"; exon_id "ENSMUSE00000318626.2"; gene_type "protein_coding"; gene_name "Prpf18"; transcript_type "protein_coding"; transcript_name "Prpf18-201"; protein_id "ENSMUSP00000041428.8"; transcript_support_level "1"; mgi_id "MGI:1914479"; tag "basic"; ccdsid "CCDS15657.1"; havana_gene "OTTMUSG00000010793.1"; havana_transcript "OTTMUST00000025247.1";
chr2	HAVANA	CDS	4643660	4643806	.	-	.	gene_id "ENSMUSG00000039449.15"; transcript_id "ENSMUST00000035721.14"; exon_number "12"; exon_id "ENSMUSE00000318626.2"; gene_type "protein_coding"; gene_name "Prpf18"; transcript_type "protein_coding"; transcript_name "Prpf18-201"; protein_id "ENSMUSP00000041428.8"; transcript_support_level "1"; mgi_id "MGI:1914479"; tag "basic"; ccdsid "CCDS15657.1"; havana_gene "OTTMUSG00000010793.1"; havana_transcript "OTTMUST00000025247.1";
chr2	HAVANA	exon	4641959	4642027	.	-	.	gene_id "ENSMUSG00000039449.15"; transcript_id "ENSMUST00000035721.14"; exon_number "13"; exon_id "ENSMUSE00000318576.2"; gene_type "protein_coding"; gene_name "Prpf18"; transcript_type "protein_coding"; transcript_name "Prpf18-201"; protein_id "ENSMUSP00000041428.8"; transcript_support_level "1"; mgi_id "MGI:1914479"; tag "basic"; ccdsid "CCDS15657.1"; havana_gene "OTTMUSG00000010793.1"; havana_transcript "OTTMUST00000025247.1";
chr2	HAVANA	CDS	4641959	4642027	.	-	.	gene_id "ENSMUSG00000039449.15"; transcript_id "ENSMUST00000035721.14"; exon_number "14"; exon_id "ENSMUSE00000318576.2"; gene_type "protein_coding"; gene_name "Prpf18"; transcript_type "protein_coding"; transcript_name "Prpf18-201"; protein_id "ENSMUSP00000041428.8"; transcript_support_level "1"; mgi_id "MGI:1914479"; tag "basic"; ccdsid "CCDS15657.1"; havana_gene "OTTMUSG00000010793.1"; havana_transcript "OTTMUST00000025247.1";
chr2	HAVANA	exon	4640639	4640779	.	-	.	gene_id "ENSMUSG00000039449.15"; transcript_id "ENSMUST00000035721.14"; exon_number "15"; exon_id "ENSMUSE00001312884.2"; gene_type "protein_coding"; gene_name "Prpf18"; transcript_type "protein_coding"; transcript_name "Prpf18-201"; protein_id "ENSMUSP00000041428.8"; transcript_support_level "1"; mgi_id "MGI:1914479"; tag "basic"; ccdsid "CCDS15657.1"; havana_gene "OTTMUSG00000010793.1"; havana_transcript "OTTMUST00000025247.1";
chr2	HAVANA	CDS	4640639	4640779	.	-	.	gene_id "ENSMUSG00000039449.15"; transcript_id "ENSMUST00000035721.14"; exon_number "16"; exon_id "ENSMUSE00001312884.2"; gene_type "protein_coding"; gene_name "Prpf18"; transcript_type "protein_coding"; transcript_name "Prpf18-201"; protein_id "ENSMUSP00000041428.8"; transcript_support_level "1"; mgi_id "MGI:1914479"; tag "basic"; ccdsid "CCDS15657.1"; havana_gene "OTTMUSG00000010793.1"; havana_transcript "OTTMUST00000025247.1";
chr2	HAVANA	exon	4640442	4640513	.	-	.	gene_id "ENSMUSG00000039449.15"; transcript_id "ENSMUST00000035721.14"; exon_number "17"; exon_id "ENSMUSE00001209900.2"; gene_type "protein_coding"; gene_name "Prpf18"; transcript_type "protein_coding"; transcript_name "Prpf18-201"; protein_id "ENSMUSP00000041428.8"; transcript_support_level "1"; mgi_id "MGI:1914479"; tag "basic"; ccdsid "CCDS15657.1"; havana_gene "OTTMUSG00000010793.1"; havana_transcript "OTTMUST00000025247.1";
chr2	HAVANA	CDS	4640442	4640513	.	-	.	gene_id "ENSMUSG00000039449.15"; transcript_id "ENSMUST00000035721.14"; exon_number "18"; exon_id "ENSMUSE00001209900.2"; gene_type "protein_coding"; gene_name "Prpf18"; transcript_type "protein_coding"; transcript_name "Prpf18-201"; protein_id "ENSMUSP00000041428.8"; transcript_support_level "1"; mgi_id "MGI:1914479"; tag "basic"; ccdsid "CCDS15657.1"; havana_gene "OTTMUSG00000010793.1"; havana_transcript "OTTMUST00000025247.1";
chr2	HAVANA	exon	4638244	4638399	.	-	.	gene_id "ENSMUSG00000039449.15"; transcript_id "ENSMUST00000035721.14"; exon_number "19"; exon_id "ENSMUSE00001228289.2"; gene_type "protein_coding"; gene_name "Prpf18"; transcript_type "protein_coding"; transcript_name "Prpf18-201"; protein_id "ENSMUSP00000041428.8"; transcript_support_level "1"; mgi_id "MGI:1914479"; tag "basic"; ccdsid "CCDS15657.1"; havana_gene "OTTMUSG00000010793.1"; havana_transcript "OTTMUST00000025247.1";
chr2	HAVANA	CDS	4638244	4638399	.	-	.	gene_id "ENSMUSG00000039449.15"; transcript_id "ENSMUST00000035721.14"; exon_number "20"; exon_id "ENSMUSE00001228289.2"; gene_type "protein_coding"; gene_name "Prpf18"; transcript_type "protein_coding"; transcript_name "Prpf18-201"; protein_id "ENSMUSP00000041428.8"; transcript_support_level "1"; mgi_id "MGI:1914479"; tag "basic"; ccdsid "CCDS15657.1"; havana_gene "OTTMUSG00000010793.1"; havana_transcript "OTTMUST00000025247.1";
chr2	HAVANA	CDS	4629260	4629337	.	-	.	gene_id "ENSMUSG00000039449.15"; transcript_id "ENSMUST00000035721.14"; exon_number "21"; exon_id "121";
chr2	HAVANA	stop_codon	4629257	4629259	.	-	.	gene_id "ENSMUSG00000039449.15"; transcript_id "ENSMUST00000035721.14"; exon_number "22"; exon_id "122";
chr2	HAVANA	exon	4626869	4629337	.	-	.	gene_id "ENSMUSG00000039449.15"; transcript_id "ENSMUST00000035721.14"; exon_number "23"; exon_id "ENSMUSE00000406231.9"; gene_type "protein_coding"; gene_name "Prpf18"; transcript_type "protein_coding"; transcript_name "Prpf18-201"; protein_id "ENSMUSP00000041428.8"; transcript_support_level "1"; mgi_id "MGI:1914479"; tag "basic"; ccdsid "CCDS15657.1"; havana_gene "OTTMUSG00000010793.1"; havana_transcript "OTTMUST00000025247.1";
chr2	HAVANA	UTR	4626869	4629259	.	-	.	gene_id "ENSMUSG00000039449.15"; transcript_id "ENSMUST00000035721.14"; exon_number "24"; exon_id "123";
chr2	IsoQuant	transcript	4650795	4656946	.	-	.	gene_id "ENSMUSG00000039449.15"; transcript_id "transcript223.chr2.nic"; exons "2";
chr2	IsoQuant	exon	4656727	4656946	.	-	.	gene_id "ENSMUSG00000039449.15"; transcript_id "transcript223.chr2.nic"; exon_number "1"; exon_id "124";
chr2	IsoQuant	exon	4650795	4653129	.	-	.	gene_id "ENSMUSG00000039449.15"; transcript_id "transcript223.chr2.nic"; exon_number "2"; exon_id "125";
chr2	HAVANA	transcript	4628839	4656924	.	-	.	gene_id "ENSMUSG00000039449.15"; transcript_id "ENSMUST00000152362.7"; exons "10"; gene_type "protein_coding"; gene_name "Prpf18"; transcript_type "protein_coding"; transcript_name "Prpf18-204"; protein_id "ENSMUSP00000116495.2"; transcript_support_level "1"; mgi_id "MGI:1914479"; tag "basic"; ccdsid "CCDS15657.1"; havana_gene "OTTMUSG00000010793.1"; havana_transcript "OTTMUST00000025248.1";
chr2	HAVANA	UTR	4656793	4656924	.	-	.	gene_id "ENSMUSG00000039449.15"; transcript_id "ENSMUST00000152362.7"; exon_number "1"; exon_id "126";
chr2	HAVANA	start_codon	4656790	4656792	.	-	.	gene_id "ENSMUSG00000039449.15"; transcript_id "ENSMUST00000152362.7"; exon_number "2"; exon_id "chr2.119";
chr2	HAVANA	exon	4656727	4656924	.	-	.	gene_id "ENSMUSG00000039449.15"; transcript_id "ENSMUST00000152362.7"; exon_number "3"; exon_id "ENSMUSE00000829555.2"; gene_type "protein_coding"; gene_name "Prpf18"; transcript_type "protein_coding"; transcript_name "Prpf18-204"; protein_id "ENSMUSP00000116495.2"; transcript_support_level "1"; mgi_id "MGI:1914479"; tag "basic"; ccdsid "CCDS15657.1"; havana_gene "OTTMUSG00000010793.1"; havana_transcript "OTTMUST00000025248.1";
chr2	HAVANA	CDS	4656727	4656792	.	-	.	gene_id "ENSMUSG00000039449.15"; transcript_id "ENSMUST00000152362.7"; exon_number "4"; exon_id "chr2.120";
chr2	HAVANA	exon	4653052	4653129	.	-	.	gene_id "ENSMUSG00000039449.15"; transcript_id "ENSMUST00000152362.7"; exon_number "5"; exon_id "ENSMUSE00001309180.2"; gene_type "protein_coding"; gene_name "Prpf18"; transcript_type "protein_coding"; transcript_name "Prpf18-204"; protein_id "ENSMUSP00000116495.2"; transcript_support_level "1"; mgi_id "MGI:1914479"; tag "basic"; ccdsid "CCDS15657.1"; havana_gene "OTTMUSG00000010793.1"; havana_transcript "OTTMUST00000025248.1";
chr2	HAVANA	CDS	4653052	4653129	.	-	.	gene_id "ENSMUSG00000039449.15"; transcript_id "ENSMUST00000152362.7"; exon_number "6"; exon_id "ENSMUSE00001309180.2"; gene_type "protein_coding"; gene_name "Prpf18"; transcript_type "protein_coding"; transcript_name "Prpf18-204"; protein_id "ENSMUSP00000116495.2"; transcript_support_level "1"; mgi_id "MGI:1914479"; tag "basic"; ccdsid "CCDS15657.1"; havana_gene "OTTMUSG00000010793.1"; havana_transcript "OTTMUST00000025248.1";
chr2	HAVANA	exon	4650380	4650484	.	-	.	gene_id "ENSMUSG00000039449.15"; transcript_id "ENSMUST00000152362.7"; exon_number "7"; exon_id "ENSMUSE00001288605.2"; gene_type "protein_coding"; gene_name "Prpf18"; transcript_type "protein_coding"; transcript_name "Prpf18-204"; protein_id "ENSMUSP00000116495.2"; transcript_support_level "1"; mgi_id "MGI:1914479"; tag "basic"; ccdsid "CCDS15657.1"; havana_gene "OTTMUSG00000010793.1"; havana_transcript "OTTMUST00000025248.1";
chr2	HAVANA	CDS	4650380	4650484	.	-	.	gene_id "ENSMUSG00000039449.15"; transcript_id "ENSMUST00000152362.7"; exon_number "8"; exon_id "ENSMUSE00001288605.2"; gene_type "protein_coding"; gene_name "Prpf18"; transcript_type "protein_coding"; transcript_name "Prpf18-204"; protein_id "ENSMUSP00000116495.2"; transcript_support_level "1"; mgi_id "MGI:1914479"; tag "basic"; ccdsid "CCDS15657.1"; havana_gene "OTTMUSG00000010793.1"; havana_transcript "OTTMUST00000025248.1";
chr2	HAVANA	exon	4648462	4648575	.	-	.	gene_id "ENSMUSG00000039449.15"; transcript_id "ENSMUST00000152362.7"; exon_number "9"; exon_id "ENSMUSE00001284254.2"; gene_type "protein_coding"; gene_name "Prpf18"; transcript_type "protein_coding"; transcript_name "Prpf18-204"; protein_id "ENSMUSP00000116495.2"; transcript_support_level "1"; mgi_id "MGI:1914479"; tag "basic"; ccdsid "CCDS15657.1"; havana_gene "OTTMUSG00000010793.1"; havana_transcript "OTTMUST00000025248.1";
chr2	HAVANA	CDS	4648462	4648575	.	-	.	gene_id "ENSMUSG00000039449.15"; transcript_id "ENSMUST00000152362.7"; exon_number "10"; exon_id "ENSMUSE00001284254.2"; gene_type "protein_coding"; gene_name "Prpf18"; transcript_type "protein_coding"; transcript_name "Prpf18-204"; protein_id "ENSMUSP00000116495.2"; transcript_support_level "1"; mgi_id "MGI:1914479"; tag "basic"; ccdsid "CCDS15657.1"; havana_gene "OTTMUSG00000010793.1"; havana_transcript "OTTMUST00000025248.1";
chr2	HAVANA	exon	4643660	4643806	.	-	.	gene_id "ENSMUSG00000039449.15"; transcript_id "ENSMUST00000152362.7"; exon_number "11"; exon_id "ENSMUSE00000318626.2"; gene_type "protein_coding"; gene_name "Prpf18"; transcript_type "protein_coding"; transcript_name "Prpf18-204"; protein_id "ENSMUSP00000116495.2"; transcript_support_level "1"; mgi_id "MGI:1914479"; tag "basic"; ccdsid "CCDS15657.1"; havana_gene "OTTMUSG00000010793.1"; havana_transcript "OTTMUST00000025248.1";
chr2	HAVANA	CDS	4643660	4643806	.	-	.	gene_id "ENSMUSG00000039449.15"; transcript_id "ENSMUST00000152362.7"; exon_number "12"; exon_id "ENSMUSE00000318626.2"; gene_type "protein_coding"; gene_name "Prpf18"; transcript_type "protein_coding"; transcript_name "Prpf18-204"; protein_id "ENSMUSP00000116495.2"; transcript_support_level "1"; mgi_id "MGI:1914479"; tag "basic"; ccdsid "CCDS15657.1"; havana_gene "OTTMUSG00000010793.1"; havana_transcript "OTTMUST00000025248.1";
chr2	HAVANA	exon	4641959	4642027	.	-	.	gene_id "ENSMUSG00000039449.15"; transcript_id "ENSMUST00000152362.7"; exon_number "13"; exon_id "ENSMUSE00000318576.2"; gene_type "protein_coding"; gene_name "Prpf18"; transcript_type "protein_coding"; transcript_name "Prpf18-204"; protein_id "ENSMUSP00000116495.2"; transcript_support_level "1"; mgi_id "MGI:1914479"; tag "basic"; ccdsid "CCDS15657.1"; havana_gene "OTTMUSG00000010793.1"; havana_transcript "OTTMUST00000025248.1";
chr2	HAVANA	CDS	4641959	4642027	.	-	.	gene_id "ENSMUSG00000039449.15"; transcript_id "ENSMUST00000152362.7"; exon_number "14"; exon_id "ENSMUSE00000318576.2"; gene_type "protein_coding"; gene_name "Prpf18"; transcript_type "protein_coding"; transcript_name "Prpf18-204"; protein_id "ENSMUSP00000116495.2"; transcript_support_level "1"; mgi_id "MGI:1914479"; tag "basic"; ccdsid "CCDS15657.1"; havana_gene "OTTMUSG00000010793.1"; havana_transcript "OTTMUST00000025248.1";
chr2	HAVANA	exon	4640639	4640779	.	-	.	gene_id "ENSMUSG00000039449.15"; transcript_id "ENSMUST00000152362.7"; exon_number "15"; exon_id "ENSMUSE00001312884.2"; gene_type "protein_coding"; gene_name "Prpf18"; transcript_type "protein_coding"; transcript_name "Prpf18-204"; protein_id "ENSMUSP00000116495.2"; transcript_support_level "1"; mgi_id "MGI:1914479"; tag "basic"; ccdsid "CCDS15657.1"; havana_gene "OTTMUSG00000010793.1"; havana_transcript "OTTMUST00000025248.1";
chr2	HAVANA	CDS	4640639	4640779	.	-	.	gene_id "ENSMUSG00000039449.15"; transcript_id "ENSMUST00000152362.7"; exon_number "16"; exon_id "ENSMUSE00001312884.2"; gene_type "protein_coding"; gene_name "Prpf18"; transcript_type "protein_coding"; transcript_name "Prpf18-204"; protein_id "ENSMUSP00000116495.2"; transcript_support_level "1"; mgi_id "MGI:1914479"; tag "basic"; ccdsid "CCDS15657.1"; havana_gene "OTTMUSG00000010793.1"; havana_transcript "OTTMUST00000025248.1";
chr2	HAVANA	exon	4640442	4640513	.	-	.	gene_id "ENSMUSG00000039449.15"; transcript_id "ENSMUST00000152362.7"; exon_number "17"; exon_id "ENSMUSE00001209900.2"; gene_type "protein_coding"; gene_name "Prpf18"; transcript_type "protein_coding"; transcript_name "Prpf18-204"; protein_id "ENSMUSP00000116495.2"; transcript_support_level "1"; mgi_id "MGI:1914479"; tag "basic"; ccdsid "CCDS15657.1"; havana_gene "OTTMUSG00000010793.1"; havana_transcript "OTTMUST00000025248.1";
chr2	HAVANA	CDS	4640442	4640513	.	-	.	gene_id "ENSMUSG00000039449.15"; transcript_id "ENSMUST00000152362.7"; exon_number "18"; exon_id "ENSMUSE00001209900.2"; gene_type "protein_coding"; gene_name "Prpf18"; transcript_type "protein_coding"; transcript_name "Prpf18-204"; protein_id "ENSMUSP00000116495.2"; transcript_support_level "1"; mgi_id "MGI:1914479"; tag "basic"; ccdsid "CCDS15657.1"; havana_gene "OTTMUSG00000010793.1"; havana_transcript "OTTMUST00000025248.1";
chr2	HAVANA	exon	4638244	4638399	.	-	.	gene_id "ENSMUSG00000039449.15"; transcript_id "ENSMUST00000152362.7"; exon_number "19"; exon_id "ENSMUSE00001228289.2"; gene_type "protein_coding"; gene_name "Prpf18"; transcript_type "protein_coding"; transcript_name "Prpf18-204"; protein_id "ENSMUSP00000116495.2"; transcript_support_level "1"; mgi_id "MGI:1914479"; tag "basic"; ccdsid "CCDS15657.1"; havana_gene "OTTMUSG00000010793.1"; havana_transcript "OTTMUST00000025248.1";
chr2	HAVANA	CDS	4638244	4638399	.	-	.	gene_id "ENSMUSG00000039449.15"; transcript_id "ENSMUST00000152362.7"; exon_number "20"; exon_id "ENSMUSE00001228289.2"; gene_type "protein_coding"; gene_name "Prpf18"; transcript_type "protein_coding"; transcript_name "Prpf18-204"; protein_id "ENSMUSP00000116495.2"; transcript_support_level "1"; mgi_id "MGI:1914479"; tag "basic"; ccdsid "CCDS15657.1"; havana_gene "OTTMUSG00000010793.1"; havana_transcript "OTTMUST00000025248.1";
chr2	HAVANA	CDS	4629260	4629337	.	-	.	gene_id "ENSMUSG00000039449.15"; transcript_id "ENSMUST00000152362.7"; exon_number "21"; exon_id "chr2.121";
chr2	HAVANA	stop_codon	4629257	4629259	.	-	.	gene_id "ENSMUSG00000039449.15"; transcript_id "ENSMUST00000152362.7"; exon_number "22"; exon_id "chr2.122";
chr2	HAVANA	exon	4628839	4629337	.	-	.	gene_id "ENSMUSG00000039449.15"; transcript_id "ENSMUST00000152362.7"; exon_number "23"; exon_id "ENSMUSE00000730729.2"; gene_type "protein_coding"; gene_name "Prpf18"; transcript_type "protein_coding"; transcript_name "Prpf18-204"; protein_id "ENSMUSP00000116495.2"; transcript_support_level "1"; mgi_id "MGI:1914479"; tag "basic"; ccdsid "CCDS15657.1"; havana_gene "OTTMUSG00000010793.1"; havana_transcript "OTTMUST00000025248.1";
chr2	HAVANA	UTR	4628839	4629259	.	-	.	gene_id "ENSMUSG00000039449.15"; transcript_id "ENSMUST00000152362.7"; exon_number "24"; exon_id "127";
chr2	IsoQuant	gene	4630843	4632772	.	-	.	gene_id "novel_gene_chr2_227"; transcripts "1";
chr2	IsoQuant	transcript	4630843	4632772	.	-	.	gene_id "novel_gene_chr2_227"; transcript_id "transcript226.chr2.nnic"; exons "1";
chr2	IsoQuant	exon	4630843	4632772	.	-	.	gene_id "novel_gene_chr2_227"; transcript_id "transcript226.chr2.nnic"; exon_number "1"; exon_id "128";
chr2	IsoQuant	gene	4773918	4778832	.	+	.	gene_id "novel_gene_chr2_237"; transcripts "1";
chr2	IsoQuant	transcript	4773918	4778832	.	+	.	gene_id "novel_gene_chr2_237"; transcript_id "transcript236.chr2.nnic"; exons "1";
chr2	IsoQuant	exon	4773918	4778832	.	+	.	gene_id "novel_gene_chr2_237"; transcript_id "transcript236.chr2.nnic"; exon_number "1"; exon_id "129";
chr2	IsoQuant	gene	4886306	4888705	.	+	.	gene_id "novel_gene_chr2_282"; transcripts "1";
chr2	IsoQuant	transcript	4886306	4888705	.	+	.	gene_id "novel_gene_chr2_282"; transcript_id "transcript281.chr2.nnic"; exons "1";
chr2	IsoQuant	exon	4886306	4888705	.	+	.	gene_id "novel_gene_chr2_282"; transcript_id "transcript281.chr2.nnic"; exon_number "1"; exon_id "130";
chr2	HAVANA	gene	4886375	4915368	.	+	.	gene_id "ENSMUSG00000026662.14"; transcripts "2"; gene_type "protein_coding"; gene_name "Sephs1"; mgi_id "MGI:1923580"; havana_gene "OTTMUSG00000010816.1";
chr2	HAVANA	transcript	4886375	4915368	.	+	.	gene_id "ENSMUSG00000026662.14"; transcript_id "ENSMUST00000027973.14"; exons "9"; gene_type "protein_coding"; gene_name "Sephs1"; transcript_type "protein_coding"; transcript_name "Sephs1-201"; protein_id "ENSMUSP00000027973.8"; transcript_support_level "1"; mgi_id "MGI:1923580"; tag "basic"; ccdsid "CCDS15659.1"; havana_gene "OTTMUSG00000010816.1"; havana_transcript "OTTMUST00000025291.1";
chr2	HAVANA	UTR	4886375	4886671	.	+	.	gene_id "ENSMUSG00000026662.14"; transcript_id "ENSMUST00000027973.14"; exon_number "1"; exon_id "ENSMUSE00000431178.3"; gene_type "protein_coding"; gene_name "Sephs1"; transcript_type "protein_coding"; transcript_name "Sephs1-201"; protein_id "ENSMUSP00000027973.8"; transcript_support_level "1"; mgi_id "MGI:1923580"; tag "basic"; ccdsid "CCDS15659.1"; havana_gene "OTTMUSG00000010816.1"; havana_transcript "OTTMUST00000025291.1";
chr2	HAVANA	exon	4886375	4886671	.	+	.	gene_id "ENSMUSG00000026662.14"; transcript_id "ENSMUST00000027973.14"; exon_number "2"; exon_id "ENSMUSE00000431178.3"; gene_type "protein_coding"; gene_name "Sephs1"; transcript_type "protein_coding"; transcript_name "Sephs1-201"; protein_id "ENSMUSP00000027973.8"; transcript_support_level "1"; mgi_id "MGI:1923580"; tag "basic"; ccdsid "CCDS15659.1"; havana_gene "OTTMUSG00000010816.1"; havana_transcript "OTTMUST00000025291.1";
chr2	HAVANA	UTR	4889143	4889223	.	+	.	gene_id "ENSMUSG00000026662.14"; transcript_id "ENSMUST00000027973.14"; exon_number "3"; exon_id "131";
chr2	HAVANA	exon	4889143	4889416	.	+	.	gene_id "ENSMUSG00000026662.14"; transcript_id "ENSMUST00000027973.14"; exon_number "4"; exon_id "ENSMUSE00000393419.2"; gene_type "protein_coding"; gene_name "Sephs1"; transcript_type "protein_coding"; transcript_name "Sephs1-201"; protein_id "ENSMUSP00000027973.8"; transcript_support_level "1"; mgi_id "MGI:1923580"; tag "basic"; ccdsid "CCDS15659.1"; havana_gene "OTTMUSG00000010816.1"; havana_transcript "OTTMUST00000025291.1";
chr2	HAVANA	start_codon	4889224	4889226	.	+	.	gene_id "ENSMUSG00000026662.14"; transcript_id "ENSMUST00000027973.14"; exon_number "5"; exon_id "132";
chr2	HAVANA	CDS	4889224	4889416	.	+	.	gene_id "ENSMUSG00000026662.14"; transcript_id "ENSMUST00000027973.14"; exon_number "6"; exon_id "133";
chr2	HAVANA	CDS	4893994	4894097	.	+	.	gene_id "ENSMUSG00000026662.14"; transcript_id "ENSMUST00000027973.14"; exon_number "7"; exon_id "ENSMUSE00000161699.2"; gene_type "protein_coding"; gene_name "Sephs1"; transcript_type "protein_coding"; transcript_name "Sephs1-201"; protein_id "ENSMUSP00000027973.8"; transcript_support_level "1"; mgi_id "MGI:1923580"; tag "basic"; ccdsid "CCDS15659.1"; havana_gene "OTTMUSG00000010816.1"; havana_transcript "OTTMUST00000025291.1";
chr2	HAVANA	exon	4893994	4894097	.	+	.	gene_id "ENSMUSG00000026662.14"; transcript_id "ENSMUST00000027973.14"; exon_number "8"; exon_id "ENSMUSE00000161699.2"; gene_type "protein_coding"; gene_name "Sephs1"; transcript_type "protein_coding"; transcript_name "Sephs1-201"; protein_id "ENSMUSP00000027973.8"; transcript_support_level "1"; mgi_id "MGI:1923580"; tag "basic"; ccdsid "CCDS15659.1"; havana_gene "OTTMUSG00000010816.1"; havana_transcript "OTTMUST00000025291.1";
chr2	HAVANA	CDS	4896398	4896505	.	+	.	gene_id "ENSMUSG00000026662.14"; transcript_id "ENSMUST00000027973.14"; exon_number "9"; exon_id "ENSMUSE00001289232.2"; gene_type "protein_coding"; gene_name "Sephs1"; transcript_type "protein_coding"; transcript_name "Sephs1-201"; protein_id "ENSMUSP00000027973.8"; transcript_support_level "1"; mgi_id "MGI:1923580"; tag "basic"; ccdsid "CCDS15659.1"; havana_gene "OTTMUSG00000010816.1"; havana_transcript "OTTMUST00000025291.1";
chr2	HAVANA	exon	4896398	4896505	.	+	.	gene_id "ENSMUSG00000026662.14"; transcript_id "ENSMUST00000027973.14"; exon_number "10"; exon_id "ENSMUSE00001289232.2"; gene_type "protein_coding"; gene_name "Sephs1"; transcript_type "protein_coding"; transcript_name "Sephs1-201"; protein_id "ENSMUSP00000027973.8"; transcript_support_level "1"; mgi_id "MGI:1923580"; tag "basic"; ccdsid "CCDS15659.1"; havana_gene "OTTMUSG00000010816.1"; havana_transcript "OTTMUST00000025291.1";
chr2	HAVANA	CDS	4897996	4898150	.	+	.	gene_id "ENSMUSG00000026662.14"; transcript_id "ENSMUST00000027973.14"; exon_number "11"; exon_id "ENSMUSE00001311237.2"; gene_type "protein_coding"; gene_name "Sephs1"; transcript_type "protein_coding"; transcript_name "Sephs1-201"; protein_id "ENSMUSP00000027973.8"; transcript_support_level "1"; mgi_id "MGI:1923580"; tag "basic"; ccdsid "CCDS15659.1"; havana_gene "OTTMUSG00000010816.1"; havana_transcript "OTTMUST00000025291.1";
chr2	HAVANA	exon	4897996	4898150	.	+	.	gene_id "ENSMUSG00000026662.14"; transcript_id "ENSMUST00000027973.14"; exon_number "12"; exon_id "ENSMUSE00001311237.2"; gene_type "protein_coding"; gene_name "Sephs1"; transcript_type "protein_coding"; transcript_name "Sephs1-201"; protein_id "ENSMUSP00000027973.8"; transcript_support_level "1"; mgi_id "MGI:1923580"; tag "basic"; ccdsid "CCDS15659.1"; havana_gene "OTTMUSG00000010816.1"; havana_transcript "OTTMUST00000025291.1";
chr2	HAVANA	CDS	4901500	4901590	.	+	.	gene_id "ENSMUSG00000026662.14"; transcript_id "ENSMUST00000027973.14"; exon_number "13"; exon_id "ENSMUSE00001291938.2"; gene_type "protein_coding"; gene_name "Sephs1"; transcript_type "protein_coding"; transcript_name "Sephs1-201"; protein_id "ENSMUSP00000027973.8"; transcript_support_level "1"; mgi_id "MGI:1923580"; tag "basic"; ccdsid "CCDS15659.1"; havana_gene "OTTMUSG00000010816.1"; havana_transcript "OTTMUST00000025291.1";
chr2	HAVANA	exon	4901500	4901590	.	+	.	gene_id "ENSMUSG00000026662.14"; transcript_id "ENSMUST00000027973.14"; exon_number "14"; exon_id "ENSMUSE00001291938.2"; gene_type "protein_coding"; gene_name "Sephs1"; transcript_type "protein_coding"; transcript_name "Sephs1-201"; protein_id "ENSMUSP00000027973.8"; transcript_support_level "1"; mgi_id "MGI:1923580"; tag "basic"; ccdsid "CCDS15659.1"; havana_gene "OTTMUSG00000010816.1"; havana_transcript "OTTMUST00000025291.1";
chr2	HAVANA	CDS	4904275	4904374	.	+	.	gene_id "ENSMUSG00000026662.14"; transcript_id "ENSMUST00000027973.14"; exon_number "15"; exon_id "ENSMUSE00001266569.2"; gene_type "protein_coding"; gene_name "Sephs1"; transcript_type "protein_coding"; transcript_name "Sephs1-201"; protein_id "ENSMUSP00000027973.8"; transcript_support_level "1"; mgi_id "MGI:1923580"; tag "basic"; ccdsid "CCDS15659.1"; havana_gene "OTTMUSG00000010816.1"; havana_transcript "OTTMUST00000025291.1";
chr2	HAVANA	exon	4904275	4904374	.	+	.	gene_id "ENSMUSG00000026662.14"; transcript_id "ENSMUST00000027973.14"; exon_number "16"; exon_id "ENSMUSE00001266569.2"; gene_type "protein_coding"; gene_name "Sephs1"; transcript_type "protein_coding"; transcript_name "Sephs1-201"; protein_id "ENSMUSP00000027973.8"; transcript_support_level "1"; mgi_id "MGI:1923580"; tag "basic"; ccdsid "CCDS15659.1"; havana_gene "OTTMUSG00000010816.1"; havana_transcript "OTTMUST00000025291.1";
chr2	HAVANA	CDS	4910283	4910495	.	+	.	gene_id "ENSMUSG00000026662.14"; transcript_id "ENSMUST00000027973.14"; exon_number "17"; exon_id "ENSMUSE00000161695.2"; gene_type "protein_coding"; gene_name "Sephs1"; transcript_type "protein_coding"; transcript_name "Sephs1-201"; protein_id "ENSMUSP00000027973.8"; transcript_support_level "1"; mgi_id "MGI:1923580"; tag "basic"; ccdsid "CCDS15659.1"; havana_gene "OTTMUSG00000010816.1"; havana_transcript "OTTMUST00000025291.1";
chr2	HAVANA	exon	4910283	4910495	.	+	.	gene_id "ENSMUSG00000026662.14"; transcript_id "ENSMUST00000027973.14"; exon_number "18"; exon_id "ENSMUSE00000161695.2"; gene_type "protein_coding"; gene_name "Sephs1"; transcript_type "protein_coding"; transcript_name "Sephs1-201"; protein_id "ENSMUSP00000027973.8"; transcript_support_level "1"; mgi_id "MGI:1923580"; tag "basic"; ccdsid "CCDS15659.1"; havana_gene "OTTMUSG00000010816.1"; havana_transcript "OTTMUST00000025291.1";
chr2	HAVANA	CDS	4911392	4911603	.	+	.	gene_id "ENSMUSG00000026662.14"; transcript_id "ENSMUST00000027973.14"; exon_number "19"; exon_id "134";
chr2	HAVANA	exon	4911392	4915368	.	+	.	gene_id "ENSMUSG00000026662.14"; transcript_id "ENSMUST00000027973.14"; exon_number "20"; exon_id "ENSMUSE00000340860.9"; gene_type "protein_coding"; gene_name "Sephs1"; transcript_type "protein_coding"; transcript_name "Sephs1-201"; protein_id "ENSMUSP00000027973.8"; transcript_support_level "1"; mgi_id "MGI:1923580"; tag "basic"; ccdsid "CCDS15659.1"; havana_gene "OTTMUSG00000010816.1"; havana_transcript "OTTMUST00000025291.1";
chr2	HAVANA	stop_codon	4911604	4911606	.	+	.	gene_id "ENSMUSG00000026662.14"; transcript_id "ENSMUST00000027973.14"; exon_number "21"; exon_id "135";
chr2	HAVANA	UTR	4911604	4915368	.	+	.	gene_id "ENSMUSG00000026662.14"; transcript_id "ENSMUST00000027973.14"; exon_number "22"; exon_id "136";
chr2	HAVANA	transcript	4887056	4912948	.	+	.	gene_id "ENSMUSG00000026662.14"; transcript_id "ENSMUST00000115019.2"; exons "9"; gene_type "protein_coding"; gene_name "Sephs1"; transcript_type "protein_coding"; transcript_name "Sephs1-202"; protein_id "ENSMUSP00000110671.2"; transcript_support_level "1"; mgi_id "MGI:1923580"; tag "basic"; ccdsid "CCDS15659.1"; havana_gene "OTTMUSG00000010816.1"; havana_transcript "OTTMUST00000025292.1";
chr2	HAVANA	UTR	4887056	4887386	.	+	.	gene_id "ENSMUSG00000026662.14"; transcript_id "ENSMUST00000115019.2"; exon_number "1"; exon_id "ENSMUSE00000701459.2"; gene_type "protein_coding"; gene_name "Sephs1"; transcript_type "protein_coding"; transcript_name "Sephs1-202"; protein_id "ENSMUSP00000110671.2"; transcript_support_level "1"; mgi_id "MGI:1923580"; tag "basic"; ccdsid "CCDS15659.1"; havana_gene "OTTMUSG00000010816.1"; havana_transcript "OTTMUST00000025292.1";
chr2	HAVANA	exon	4887056	4887386	.	+	.	gene_id "ENSMUSG00000026662.14"; transcript_id "ENSMUST00000115019.2"; exon_number "2"; exon_id "ENSMUSE00000701459.2"; gene_type "protein_coding"; gene_name "Sephs1"; transcript_type "protein_coding"; transcript_name "Sephs1-202"; protein_id "ENSMUSP00000110671.2"; transcript_support_level "1"; mgi_id "MGI:1923580"; tag "basic"; ccdsid "CCDS15659.1"; havana_gene "OTTMUSG00000010816.1"; havana_transcript "OTTMUST00000025292.1";
chr2	HAVANA	UTR	4889143	4889223	.	+	.	gene_id "ENSMUSG00000026662.14"; transcript_id "ENSMUST00000115019.2"; exon_number "3"; exon_id "chr2.131";
chr2	HAVANA	exon	4889143	4889416	.	+	.	gene_id "ENSMUSG00000026662.14"; transcript_id "ENSMUST00000115019.2"; exon_number "4"; exon_id "ENSMUSE00000393419.2"; gene_type "protein_coding"; gene_name "Sephs1"; transcript_type "protein_coding"; transcript_name "Sephs1-202"; protein_id "ENSMUSP00000110671.2"; transcript_support_level "1"; mgi_id "MGI:1923580"; tag "basic"; ccdsid "CCDS15659.1"; havana_gene "OTTMUSG00000010816.1"; havana_transcript "OTTMUST00000025292.1";
chr2	HAVANA	start_codon	4889224	4889226	.	+	.	gene_id "ENSMUSG00000026662.14"; transcript_id "ENSMUST00000115019.2"; exon_number "5"; exon_id "chr2.132";
chr2	HAVANA	CDS	4889224	4889416	.	+	.	gene_id "ENSMUSG00000026662.14"; transcript_id "ENSMUST00000115019.2"; exon_number "6"; exon_id "chr2.133";
chr2	HAVANA	CDS	4893994	4894097	.	+	.	gene_id "ENSMUSG00000026662.14"; transcript_id "ENSMUST00000115019.2"; exon_number "7"; exon_id "ENSMUSE00000161699.2"; gene_type "protein_coding"; gene_name "Sephs1"; transcript_type "protein_coding"; transcript_name "Sephs1-202"; protein_id "ENSMUSP00000110671.2"; transcript_support_level "1"; mgi_id "MGI:1923580"; tag "basic"; ccdsid "CCDS15659.1"; havana_gene "OTTMUSG00000010816.1"; havana_transcript "OTTMUST00000025292.1";
chr2	HAVANA	exon	4893994	4894097	.	+	.	gene_id "ENSMUSG00000026662.14"; transcript_id "ENSMUST00000115019.2"; exon_number "8"; exon_id "ENSMUSE00000161699.2"; gene_type "protein_coding"; gene_name "Sephs1"; transcript_type "protein_coding"; transcript_name "Sephs1-202"; protein_id "ENSMUSP00000110671.2"; transcript_support_level "1"; mgi_id "MGI:1923580"; tag "basic"; ccdsid "CCDS15659.1"; havana_gene "OTTMUSG00000010816.1"; havana_transcript "OTTMUST00000025292.1";
chr2	HAVANA	CDS	4896398	4896505	.	+	.	gene_id "ENSMUSG00000026662.14"; transcript_id "ENSMUST00000115019.2"; exon_number "9"; exon_id "ENSMUSE00001289232.2"; gene_type "protein_coding"; gene_name "Sephs1"; transcript_type "protein_coding"; transcript_name "Sephs1-202"; protein_id "ENSMUSP00000110671.2"; transcript_support_level "1"; mgi_id "MGI:1923580"; tag "basic"; ccdsid "CCDS15659.1"; havana_gene "OTTMUSG00000010816.1"; havana_transcript "OTTMUST00000025292.1";
chr2	HAVANA	exon	4896398	4896505	.	+	.	gene_id "ENSMUSG00000026662.14"; transcript_id "ENSMUST00000115019.2"; exon_number "10"; exon_id "ENSMUSE00001289232.2"; gene_type "protein_coding"; gene_name "Sephs1"; transcript_type "protein_coding"; transcript_name "Sephs1-202"; protein_id "ENSMUSP00000110671.2"; transcript_support_level "1"; mgi_id "MGI:1923580"; tag "basic"; ccdsid "CCDS15659.1"; havana_gene "OTTMUSG00000010816.1"; havana_transcript "OTTMUST00000025292.1";
chr2	HAVANA	CDS	4897996	4898150	.	+	.	gene_id "ENSMUSG00000026662.14"; transcript_id "ENSMUST00000115019.2"; exon_number "11"; exon_id "ENSMUSE00001311237.2"; gene_type "protein_coding"; gene_name "Sephs1"; transcript_type "protein_coding"; transcript_name "Sephs1-202"; protein_id "ENSMUSP00000110671.2"; transcript_support_level "1"; mgi_id "MGI:1923580"; tag "basic"; ccdsid "CCDS15659.1"; havana_gene "OTTMUSG00000010816.1"; havana_transcript "OTTMUST00000025292.1";
chr2	HAVANA	exon	4897996	4898150	.	+	.	gene_id "ENSMUSG00000026662.14"; transcript_id "ENSMUST00000115019.2"; exon_number "12"; exon_id "ENSMUSE00001311237.2"; gene_type "protein_coding"; gene_name "Sephs1"; transcript_type "protein_coding"; transcript_name "Sephs1-202"; protein_id "ENSMUSP00000110671.2"; transcript_support_level "1"; mgi_id "MGI:1923580"; tag "basic"; ccdsid "CCDS15659.1"; havana_gene "OTTMUSG00000010816.1"; havana_transcript "OTTMUST00000025292.1";
chr2	HAVANA	CDS	4901500	4901590	.	+	.	gene_id "ENSMUSG00000026662.14"; transcript_id "ENSMUST00000115019.2"; exon_number "13"; exon_id "ENSMUSE00001291938.2"; gene_type "protein_coding"; gene_name "Sephs1"; transcript_type "protein_coding"; transcript_name "Sephs1-202"; protein_id "ENSMUSP00000110671.2"; transcript_support_level "1"; mgi_id "MGI:1923580"; tag "basic"; ccdsid "CCDS15659.1"; havana_gene "OTTMUSG00000010816.1"; havana_transcript "OTTMUST00000025292.1";
chr2	HAVANA	exon	4901500	4901590	.	+	.	gene_id "ENSMUSG00000026662.14"; transcript_id "ENSMUST00000115019.2"; exon_number "14"; exon_id "ENSMUSE00001291938.2"; gene_type "protein_coding"; gene_name "Sephs1"; transcript_type "protein_coding"; transcript_name "Sephs1-202"; protein_id "ENSMUSP00000110671.2"; transcript_support_level "1"; mgi_id "MGI:1923580"; tag "basic"; ccdsid "CCDS15659.1"; havana_gene "OTTMUSG00000010816.1"; havana_transcript "OTTMUST00000025292.1";
chr2	HAVANA	CDS	4904275	4904374	.	+	.	gene_id "ENSMUSG00000026662.14"; transcript_id "ENSMUST00000115019.2"; exon_number "15"; exon_id "ENSMUSE00001266569.2"; gene_type "protein_coding"; gene_name "Sephs1"; transcript_type "protein_coding"; transcript_name "Sephs1-202"; protein_id "ENSMUSP00000110671.2"; transcript_support_level "1"; mgi_id "MGI:1923580"; tag "basic"; ccdsid "CCDS15659.1"; havana_gene "OTTMUSG00000010816.1"; havana_transcript "OTTMUST00000025292.1";
chr2	HAVANA	exon	4904275	4904374	.	+	.	gene_id "ENSMUSG00000026662.14"; transcript_id "ENSMUST00000115019.2"; exon_number "16"; exon_id "ENSMUSE00001266569.2"; gene_type "protein_coding"; gene_name "Sephs1"; transcript_type "protein_coding"; transcript_name "Sephs1-202"; protein_id "ENSMUSP00000110671.2"; transcript_support_level "1"; mgi_id "MGI:1923580"; tag "basic"; ccdsid "CCDS15659.1"; havana_gene "OTTMUSG00000010816.1"; havana_transcript "OTTMUST00000025292.1";
chr2	HAVANA	CDS	4910283	4910495	.	+	.	gene_id "ENSMUSG00000026662.14"; transcript_id "ENSMUST00000115019.2"; exon_number "17"; exon_id "ENSMUSE00000161695.2"; gene_type "protein_coding"; gene_name "Sephs1"; transcript_type "protein_coding"; transcript_name "Sephs1-202"; protein_id "ENSMUSP00000110671.2"; transcript_support_level "1"; mgi_id "MGI:1923580"; tag "basic"; ccdsid "CCDS15659.1"; havana_gene "OTTMUSG00000010816.1"; havana_transcript "OTTMUST00000025292.1";
chr2	HAVANA	exon	4910283	4910495	.	+	.	gene_id "ENSMUSG00000026662.14"; transcript_id "ENSMUST00000115019.2"; exon_number "18"; exon_id "ENSMUSE00000161695.2"; gene_type "protein_coding"; gene_name "Sephs1"; transcript_type "protein_coding"; transcript_name "Sephs1-202"; protein_id "ENSMUSP00000110671.2"; transcript_support_level "1"; mgi_id "MGI:1923580"; tag "basic"; ccdsid "CCDS15659.1"; havana_gene "OTTMUSG00000010816.1"; havana_transcript "OTTMUST00000025292.1";
chr2	HAVANA	CDS	4911392	4911603	.	+	.	gene_id "ENSMUSG00000026662.14"; transcript_id "ENSMUST00000115019.2"; exon_number "19"; exon_id "chr2.134";
chr2	HAVANA	exon	4911392	4912948	.	+	.	gene_id "ENSMUSG00000026662.14"; transcript_id "ENSMUST00000115019.2"; exon_number "20"; exon_id "ENSMUSE00000701457.2"; gene_type "protein_coding"; gene_name "Sephs1"; transcript_type "protein_coding"; transcript_name "Sephs1-202"; protein_id "ENSMUSP00000110671.2"; transcript_support_level "1"; mgi_id "MGI:1923580"; tag "basic"; ccdsid "CCDS15659.1"; havana_gene "OTTMUSG00000010816.1"; havana_transcript "OTTMUST00000025292.1";
chr2	HAVANA	stop_codon	4911604	4911606	.	+	.	gene_id "ENSMUSG00000026662.14"; transcript_id "ENSMUST00000115019.2"; exon_number "21"; exon_id "chr2.135";
chr2	HAVANA	UTR	4911604	4912948	.	+	.	gene_id "ENSMUSG00000026662.14"; transcript_id "ENSMUST00000115019.2"; exon_number "22"; exon_id "137";
chr2	HAVANA	gene	4923830	4943541	.	+	.	gene_id "ENSMUSG00000026664.8"; transcripts "1"; gene_type "protein_coding"; gene_name "Phyh"; mgi_id "MGI:891978"; havana_gene "OTTMUSG00000010818.1";
chr2	HAVANA	transcript	4923830	4943541	.	+	.	gene_id "ENSMUSG00000026664.8"; transcript_id "ENSMUST00000027975.8"; exons "9"; gene_type "protein_coding"; gene_name "Phyh"; transcript_type "protein_coding"; transcript_name "Phyh-201"; protein_id "ENSMUSP00000027975.8"; transcript_support_level "1"; mgi_id "MGI:891978"; tag "basic"; ccdsid "CCDS15660.1"; havana_gene "OTTMUSG00000010818.1"; havana_transcript "OTTMUST00000025296.1";
chr2	HAVANA	UTR	4923830	4923880	.	+	.	gene_id "ENSMUSG00000026664.8"; transcript_id "ENSMUST00000027975.8"; exon_number "1"; exon_id "138";
chr2	HAVANA	exon	4923830	4923955	.	+	.	gene_id "ENSMUSG00000026664.8"; transcript_id "ENSMUST00000027975.8"; exon_number "2"; exon_id "ENSMUSE00000317886.7"; gene_type "protein_coding"; gene_name "Phyh"; transcript_type "protein_coding"; transcript_name "Phyh-201"; protein_id "ENSMUSP00000027975.8"; transcript_support_level "1"; mgi_id "MGI:891978"; tag "basic"; ccdsid "CCDS15660.1"; havana_gene "OTTMUSG00000010818.1"; havana_transcript "OTTMUST00000025296.1";
chr2	HAVANA	start_codon	4923881	4923883	.	+	.	gene_id "ENSMUSG00000026664.8"; transcript_id "ENSMUST00000027975.8"; exon_number "3"; exon_id "139";
chr2	HAVANA	CDS	4923881	4923955	.	+	.	gene_id "ENSMUSG00000026664.8"; transcript_id "ENSMUST00000027975.8"; exon_number "4"; exon_id "140";
chr2	HAVANA	CDS	4927639	4927697	.	+	.	gene_id "ENSMUSG00000026664.8"; transcript_id "ENSMUST00000027975.8"; exon_number "5"; exon_id "ENSMUSE00001215468.2"; gene_type "protein_coding"; gene_name "Phyh"; transcript_type "protein_coding"; transcript_name "Phyh-201"; protein_id "ENSMUSP00000027975.8"; transcript_support_level "1"; mgi_id "MGI:891978"; tag "basic"; ccdsid "CCDS15660.1"; havana_gene "OTTMUSG00000010818.1"; havana_transcript "OTTMUST00000025296.1";
chr2	HAVANA	exon	4927639	4927697	.	+	.	gene_id "ENSMUSG00000026664.8"; transcript_id "ENSMUST00000027975.8"; exon_number "6"; exon_id "ENSMUSE00001215468.2"; gene_type "protein_coding"; gene_name "Phyh"; transcript_type "protein_coding"; transcript_name "Phyh-201"; protein_id "ENSMUSP00000027975.8"; transcript_support_level "1"; mgi_id "MGI:891978"; tag "basic"; ccdsid "CCDS15660.1"; havana_gene "OTTMUSG00000010818.1"; havana_transcript "OTTMUST00000025296.1";
chr2	HAVANA	CDS	4930409	4930519	.	+	.	gene_id "ENSMUSG00000026664.8"; transcript_id "ENSMUST00000027975.8"; exon_number "7"; exon_id "ENSMUSE00001258641.2"; gene_type "protein_coding"; gene_name "Phyh"; transcript_type "protein_coding"; transcript_name "Phyh-201"; protein_id "ENSMUSP00000027975.8"; transcript_support_level "1"; mgi_id "MGI:891978"; tag "basic"; ccdsid "CCDS15660.1"; havana_gene "OTTMUSG00000010818.1"; havana_transcript "OTTMUST00000025296.1";
chr2	HAVANA	exon	4930409	4930519	.	+	.	gene_id "ENSMUSG00000026664.8"; transcript_id "ENSMUST00000027975.8"; exon_number "8"; exon_id "ENSMUSE00001258641.2"; gene_type "protein_coding"; gene_name "Phyh"; transcript_type "protein_coding"; transcript_name "Phyh-201"; protein_id "ENSMUSP00000027975.8"; transcript_support_level "1"; mgi_id "MGI:891978"; tag "basic"; ccdsid "CCDS15660.1"; havana_gene "OTTMUSG00000010818.1"; havana_transcript "OTTMUST00000025296.1";
chr2	HAVANA	CDS	4932161	4932329	.	+	.	gene_id "ENSMUSG00000026664.8"; transcript_id "ENSMUST00000027975.8"; exon_number "9"; exon_id "ENSMUSE00001259980.2"; gene_type "protein_coding"; gene_name "Phyh"; transcript_type "protein_coding"; transcript_name "Phyh-201"; protein_id "ENSMUSP00000027975.8"; transcript_support_level "1"; mgi_id "MGI:891978"; tag "basic"; ccdsid "CCDS15660.1"; havana_gene "OTTMUSG00000010818.1"; havana_transcript "OTTMUST00000025296.1";
chr2	HAVANA	exon	4932161	4932329	.	+	.	gene_id "ENSMUSG00000026664.8"; transcript_id "ENSMUST00000027975.8"; exon_number "10"; exon_id "ENSMUSE00001259980.2"; gene_type "protein_coding"; gene_name "Phyh"; transcript_type "protein_coding"; transcript_name "Phyh-201"; protein_id "ENSMUSP00000027975.8"; transcript_support_level "1"; mgi_id "MGI:891978"; tag "basic"; ccdsid "CCDS15660.1"; havana_gene "OTTMUSG00000010818.1"; havana_transcript "OTTMUST00000025296.1";
chr2	HAVANA	CDS	4933482	4933563	.	+	.	gene_id "ENSMUSG00000026664.8"; transcript_id "ENSMUST00000027975.8"; exon_number "11"; exon_id "ENSMUSE00000161717.2"; gene_type "protein_coding"; gene_name "Phyh"; transcript_type "protein_coding"; transcript_name "Phyh-201"; protein_id "ENSMUSP00000027975.8"; transcript_support_level "1"; mgi_id "MGI:891978"; tag "basic"; ccdsid "CCDS15660.1"; havana_gene "OTTMUSG00000010818.1"; havana_transcript "OTTMUST00000025296.1";
chr2	HAVANA	exon	4933482	4933563	.	+	.	gene_id "ENSMUSG00000026664.8"; transcript_id "ENSMUST00000027975.8"; exon_number "12"; exon_id "ENSMUSE00000161717.2"; gene_type "protein_coding"; gene_name "Phyh"; transcript_type "protein_coding"; transcript_name "Phyh-201"; protein_id "ENSMUSP00000027975.8"; transcript_support_level "1"; mgi_id "MGI:891978"; tag "basic"; ccdsid "CCDS15660.1"; havana_gene "OTTMUSG00000010818.1"; havana_transcript "OTTMUST00000025296.1";
chr2	HAVANA	CDS	4935524	4935705	.	+	.	gene_id "ENSMUSG00000026664.8"; transcript_id "ENSMUST00000027975.8"; exon_number "13"; exon_id "ENSMUSE00000161715.2"; gene_type "protein_coding"; gene_name "Phyh"; transcript_type "protein_coding"; transcript_name "Phyh-201"; protein_id "ENSMUSP00000027975.8"; transcript_support_level "1"; mgi_id "MGI:891978"; tag "basic"; ccdsid "CCDS15660.1"; havana_gene "OTTMUSG00000010818.1"; havana_transcript "OTTMUST00000025296.1";
chr2	HAVANA	exon	4935524	4935705	.	+	.	gene_id "ENSMUSG00000026664.8"; transcript_id "ENSMUST00000027975.8"; exon_number "14"; exon_id "ENSMUSE00000161715.2"; gene_type "protein_coding"; gene_name "Phyh"; transcript_type "protein_coding"; transcript_name "Phyh-201"; protein_id "ENSMUSP00000027975.8"; transcript_support_level "1"; mgi_id "MGI:891978"; tag "basic"; ccdsid "CCDS15660.1"; havana_gene "OTTMUSG00000010818.1"; havana_transcript "OTTMUST00000025296.1";
chr2	HAVANA	CDS	4940780	4940929	.	+	.	gene_id "ENSMUSG00000026664.8"; transcript_id "ENSMUST00000027975.8"; exon_number "15"; exon_id "ENSMUSE00000161713.2"; gene_type "protein_coding"; gene_name "Phyh"; transcript_type "protein_coding"; transcript_name "Phyh-201"; protein_id "ENSMUSP00000027975.8"; transcript_support_level "1"; mgi_id "MGI:891978"; tag "basic"; ccdsid "CCDS15660.1"; havana_gene "OTTMUSG00000010818.1"; havana_transcript "OTTMUST00000025296.1";
chr2	HAVANA	exon	4940780	4940929	.	+	.	gene_id "ENSMUSG00000026664.8"; transcript_id "ENSMUST00000027975.8"; exon_number "16"; exon_id "ENSMUSE00000161713.2"; gene_type "protein_coding"; gene_name "Phyh"; transcript_type "protein_coding"; transcript_name "Phyh-201"; protein_id "ENSMUSP00000027975.8"; transcript_support_level "1"; mgi_id "MGI:891978"; tag "basic"; ccdsid "CCDS15660.1"; havana_gene "OTTMUSG00000010818.1"; havana_transcript "OTTMUST00000025296.1";
chr2	HAVANA	CDS	4942487	4942621	.	+	.	gene_id "ENSMUSG00000026664.8"; transcript_id "ENSMUST00000027975.8"; exon_number "17"; exon_id "ENSMUSE00000161710.2"; gene_type "protein_coding"; gene_name "Phyh"; transcript_type "protein_coding"; transcript_name "Phyh-201"; protein_id "ENSMUSP00000027975.8"; transcript_support_level "1"; mgi_id "MGI:891978"; tag "basic"; ccdsid "CCDS15660.1"; havana_gene "OTTMUSG00000010818.1"; havana_transcript "OTTMUST00000025296.1";
chr2	HAVANA	exon	4942487	4942621	.	+	.	gene_id "ENSMUSG00000026664.8"; transcript_id "ENSMUST00000027975.8"; exon_number "18"; exon_id "ENSMUSE00000161710.2"; gene_type "protein_coding"; gene_name "Phyh"; transcript_type "protein_coding"; transcript_name "Phyh-201"; protein_id "ENSMUSP00000027975.8"; transcript_support_level "1"; mgi_id "MGI:891978"; tag "basic"; ccdsid "CCDS15660.1"; havana_gene "OTTMUSG00000010818.1"; havana_transcript "OTTMUST00000025296.1";
chr2	HAVANA	CDS	4943118	4943168	.	+	.	gene_id "ENSMUSG00000026664.8"; transcript_id "ENSMUST00000027975.8"; exon_number "19"; exon_id "141";
chr2	HAVANA	exon	4943118	4943541	.	+	.	gene_id "ENSMUSG00000026664.8"; transcript_id "ENSMUST00000027975.8"; exon_number "20"; exon_id "ENSMUSE00000333075.8"; gene_type "protein_coding"; gene_name "Phyh"; transcript_type "protein_coding"; transcript_name "Phyh-201"; protein_id "ENSMUSP00000027975.8"; transcript_support_level "1"; mgi_id "MGI:891978"; tag "basic"; ccdsid "CCDS15660.1"; havana_gene "OTTMUSG00000010818.1"; havana_transcript "OTTMUST00000025296.1";
chr2	HAVANA	stop_codon	4943169	4943171	.	+	.	gene_id "ENSMUSG00000026664.8"; transcript_id "ENSMUST00000027975.8"; exon_number "21"; exon_id "142";
chr2	HAVANA	UTR	4943169	4943541	.	+	.	gene_id "ENSMUSG00000026664.8"; transcript_id "ENSMUST00000027975.8"; exon_number "22"; exon_id "143";
chr2	HAVANA	gene	4980933	4990559	.	+	.	gene_id "ENSMUSG00000026668.11"; transcripts "1"; gene_type "protein_coding"; gene_name "Ucma"; mgi_id "MGI:1915777"; havana_gene "OTTMUSG00000010819.1";
chr2	HAVANA	transcript	4980962	4990551	.	+	.	gene_id "ENSMUSG00000026668.11"; transcript_id "ENSMUST00000115010.9"; exons "5"; gene_type "protein_coding"; gene_name "Ucma"; transcript_type "protein_coding"; transcript_name "Ucma-202"; protein_id "ENSMUSP00000110662.3"; transcript_support_level "1"; mgi_id "MGI:1915777"; tag "basic"; ccdsid "CCDS50489.1"; havana_gene "OTTMUSG00000010819.1"; havana_transcript "OTTMUST00000025301.1";
chr2	HAVANA	UTR	4980962	4981062	.	+	.	gene_id "ENSMUSG00000026668.11"; transcript_id "ENSMUST00000115010.9"; exon_number "1"; exon_id "144";
chr2	HAVANA	exon	4980962	4981120	.	+	.	gene_id "ENSMUSG00000026668.11"; transcript_id "ENSMUST00000115010.9"; exon_number "2"; exon_id "ENSMUSE00000715651.3"; gene_type "protein_coding"; gene_name "Ucma"; transcript_type "protein_coding"; transcript_name "Ucma-202"; protein_id "ENSMUSP00000110662.3"; transcript_support_level "1"; mgi_id "MGI:1915777"; tag "basic"; ccdsid "CCDS50489.1"; havana_gene "OTTMUSG00000010819.1"; havana_transcript "OTTMUST00000025301.1";
chr2	HAVANA	start_codon	4981063	4981065	.	+	.	gene_id "ENSMUSG00000026668.11"; transcript_id "ENSMUST00000115010.9"; exon_number "3"; exon_id "145";
chr2	HAVANA	CDS	4981063	4981120	.	+	.	gene_id "ENSMUSG00000026668.11"; transcript_id "ENSMUST00000115010.9"; exon_number "4"; exon_id "146";
chr2	HAVANA	CDS	4981466	4981531	.	+	.	gene_id "ENSMUSG00000026668.11"; transcript_id "ENSMUST00000115010.9"; exon_number "5"; exon_id "ENSMUSE00001259496.2"; gene_type "protein_coding"; gene_name "Ucma"; transcript_type "protein_coding"; transcript_name "Ucma-202"; protein_id "ENSMUSP00000110662.3"; transcript_support_level "1"; mgi_id "MGI:1915777"; tag "basic"; ccdsid "CCDS50489.1"; havana_gene "OTTMUSG00000010819.1"; havana_transcript "OTTMUST00000025301.1";
chr2	HAVANA	exon	4981466	4981531	.	+	.	gene_id "ENSMUSG00000026668.11"; transcript_id "ENSMUST00000115010.9"; exon_number "6"; exon_id "ENSMUSE00001259496.2"; gene_type "protein_coding"; gene_name "Ucma"; transcript_type "protein_coding"; transcript_name "Ucma-202"; protein_id "ENSMUSP00000110662.3"; transcript_support_level "1"; mgi_id "MGI:1915777"; tag "basic"; ccdsid "CCDS50489.1"; havana_gene "OTTMUSG00000010819.1"; havana_transcript "OTTMUST00000025301.1";
chr2	HAVANA	CDS	4981621	4981716	.	+	.	gene_id "ENSMUSG00000026668.11"; transcript_id "ENSMUST00000115010.9"; exon_number "7"; exon_id "ENSMUSE00001293315.2"; gene_type "protein_coding"; gene_name "Ucma"; transcript_type "protein_coding"; transcript_name "Ucma-202"; protein_id "ENSMUSP00000110662.3"; transcript_support_level "1"; mgi_id "MGI:1915777"; tag "basic"; ccdsid "CCDS50489.1"; havana_gene "OTTMUSG00000010819.1"; havana_transcript "OTTMUST00000025301.1";
chr2	HAVANA	exon	4981621	4981716	.	+	.	gene_id "ENSMUSG00000026668.11"; transcript_id "ENSMUST00000115010.9"; exon_number "8"; exon_id "ENSMUSE00001293315.2"; gene_type "protein_coding"; gene_name "Ucma"; transcript_type "protein_coding"; transcript_name "Ucma-202"; protein_id "ENSMUSP00000110662.3"; transcript_support_level "1"; mgi_id "MGI:1915777"; tag "basic"; ccdsid "CCDS50489.1"; havana_gene "OTTMUSG00000010819.1"; havana_transcript "OTTMUST00000025301.1";
chr2	HAVANA	CDS	4986049	4986147	.	+	.	gene_id "ENSMUSG00000026668.11"; transcript_id "ENSMUST00000115010.9"; exon_number "9"; exon_id "ENSMUSE00000161737.2"; gene_type "protein_coding"; gene_name "Ucma"; transcript_type "protein_coding"; transcript_name "Ucma-202"; protein_id "ENSMUSP00000110662.3"; transcript_support_level "1"; mgi_id "MGI:1915777"; tag "basic"; ccdsid "CCDS50489.1"; havana_gene "OTTMUSG00000010819.1"; havana_transcript "OTTMUST00000025301.1";
chr2	HAVANA	exon	4986049	4986147	.	+	.	gene_id "ENSMUSG00000026668.11"; transcript_id "ENSMUST00000115010.9"; exon_number "10"; exon_id "ENSMUSE00000161737.2"; gene_type "protein_coding"; gene_name "Ucma"; transcript_type "protein_coding"; transcript_name "Ucma-202"; protein_id "ENSMUSP00000110662.3"; transcript_support_level "1"; mgi_id "MGI:1915777"; tag "basic"; ccdsid "CCDS50489.1"; havana_gene "OTTMUSG00000010819.1"; havana_transcript "OTTMUST00000025301.1";
chr2	HAVANA	CDS	4990125	4990219	.	+	.	gene_id "ENSMUSG00000026668.11"; transcript_id "ENSMUST00000115010.9"; exon_number "11"; exon_id "147";
chr2	HAVANA	exon	4990125	4990551	.	+	.	gene_id "ENSMUSG00000026668.11"; transcript_id "ENSMUST00000115010.9"; exon_number "12"; exon_id "ENSMUSE00000845503.2"; gene_type "protein_coding"; gene_name "Ucma"; transcript_type "protein_coding"; transcript_name "Ucma-202"; protein_id "ENSMUSP00000110662.3"; transcript_support_level "1"; mgi_id "MGI:1915777"; tag "basic"; ccdsid "CCDS50489.1"; havana_gene "OTTMUSG00000010819.1"; havana_transcript "OTTMUST00000025301.1";
chr2	HAVANA	stop_codon	4990220	4990222	.	+	.	gene_id "ENSMUSG00000026668.11"; transcript_id "ENSMUST00000115010.9"; exon_number "13"; exon_id "148";
chr2	HAVANA	UTR	4990220	4990551	.	+	.	gene_id "ENSMUSG00000026668.11"; transcript_id "ENSMUST00000115010.9"; exon_number "14"; exon_id "149";
chr2	HAVANA	gene	4994525	5017602	.	-	.	gene_id "ENSMUSG00000026669.15"; transcripts "3"; gene_type "protein_coding"; gene_name "Mcm10"; mgi_id "MGI:1917274"; havana_gene "OTTMUSG00000010867.1";
chr2	IsoQuant	transcript	4995535	5017517	.	-	.	gene_id "ENSMUSG00000026669.15"; transcript_id "transcript290.chr2.nnic"; exons "20";
chr2	IsoQuant	exon	5017369	5017517	.	-	.	gene_id "ENSMUSG00000026669.15"; transcript_id "transcript290.chr2.nnic"; exon_number "1"; exon_id "150";
chr2	IsoQuant	exon	5015500	5015586	.	-	.	gene_id "ENSMUSG00000026669.15"; transcript_id "transcript290.chr2.nnic"; exon_number "2"; exon_id "ENSMUSE00001272161.2";
chr2	IsoQuant	exon	5013291	5013623	.	-	.	gene_id "ENSMUSG00000026669.15"; transcript_id "transcript290.chr2.nnic"; exon_number "3"; exon_id "ENSMUSE00001310545.2";
chr2	IsoQuant	exon	5012139	5012243	.	-	.	gene_id "ENSMUSG00000026669.15"; transcript_id "transcript290.chr2.nnic"; exon_number "4"; exon_id "ENSMUSE00001282393.2";
chr2	IsoQuant	exon	5011878	5012012	.	-	.	gene_id "ENSMUSG00000026669.15"; transcript_id "transcript290.chr2.nnic"; exon_number "5"; exon_id "ENSMUSE00001273199.2";
chr2	IsoQuant	exon	5011155	5011389	.	-	.	gene_id "ENSMUSG00000026669.15"; transcript_id "transcript290.chr2.nnic"; exon_number "6"; exon_id "ENSMUSE00000431015.2";
chr2	IsoQuant	exon	5009757	5009922	.	-	.	gene_id "ENSMUSG00000026669.15"; transcript_id "transcript290.chr2.nnic"; exon_number "7"; exon_id "ENSMUSE00000335197.3";
chr2	IsoQuant	exon	5008819	5008986	.	-	.	gene_id "ENSMUSG00000026669.15"; transcript_id "transcript290.chr2.nnic"; exon_number "8"; exon_id "ENSMUSE00001279662.2";
chr2	IsoQuant	exon	5006075	5006191	.	-	.	gene_id "ENSMUSG00000026669.15"; transcript_id "transcript290.chr2.nnic"; exon_number "9"; exon_id "ENSMUSE00001309870.2";
chr2	IsoQuant	exon	5005671	5005867	.	-	.	gene_id "ENSMUSG00000026669.15"; transcript_id "transcript290.chr2.nnic"; exon_number "10"; exon_id "ENSMUSE00001221718.2";
chr2	IsoQuant	exon	5004491	5004591	.	-	.	gene_id "ENSMUSG00000026669.15"; transcript_id "transcript290.chr2.nnic"; exon_number "11"; exon_id "ENSMUSE00001292165.2";
chr2	IsoQuant	exon	5003541	5003651	.	-	.	gene_id "ENSMUSG00000026669.15"; transcript_id "transcript290.chr2.nnic"; exon_number "12"; exon_id "ENSMUSE00001224321.2";
chr2	IsoQuant	exon	5003345	5003453	.	-	.	gene_id "ENSMUSG00000026669.15"; transcript_id "transcript290.chr2.nnic"; exon_number "13"; exon_id "ENSMUSE00001239838.2";
chr2	IsoQuant	exon	5001915	5002143	.	-	.	gene_id "ENSMUSG00000026669.15"; transcript_id "transcript290.chr2.nnic"; exon_number "14"; exon_id "ENSMUSE00001221589.2";
chr2	IsoQuant	exon	5000532	5000676	.	-	.	gene_id "ENSMUSG00000026669.15"; transcript_id "transcript290.chr2.nnic"; exon_number "15"; exon_id "ENSMUSE00001237895.2";
chr2	IsoQuant	exon	4999381	4999493	.	-	.	gene_id "ENSMUSG00000026669.15"; transcript_id "transcript290.chr2.nnic"; exon_number "16"; exon_id "ENSMUSE00001223977.2";
chr2	IsoQuant	exon	4998554	4998667	.	-	.	gene_id "ENSMUSG00000026669.15"; transcript_id "transcript290.chr2.nnic"; exon_number "17"; exon_id "ENSMUSE00001287276.2";
chr2	IsoQuant	exon	4997689	4997834	.	-	.	gene_id "ENSMUSG00000026669.15"; transcript_id "transcript290.chr2.nnic"; exon_number "18"; exon_id "ENSMUSE00001249377.2";
chr2	IsoQuant	exon	4996906	4996948	.	-	.	gene_id "ENSMUSG00000026669.15"; transcript_id "transcript290.chr2.nnic"; exon_number "19"; exon_id "ENSMUSE00001244474.2";
chr2	IsoQuant	exon	4995535	4996287	.	-	.	gene_id "ENSMUSG00000026669.15"; transcript_id "transcript290.chr2.nnic"; exon_number "20"; exon_id "ENSMUSE00001273895.2";
chr2	HAVANA	transcript	4995535	5017602	.	-	.	gene_id "ENSMUSG00000026669.15"; transcript_id "ENSMUST00000027980.8"; exons "20"; gene_type "protein_coding"; gene_name "Mcm10"; transcript_type "protein_coding"; transcript_name "Mcm10-201"; protein_id "ENSMUSP00000027980.8"; transcript_support_level "1"; mgi_id "MGI:1917274"; tag "alternative_5_UTR"; ccdsid "CCDS15662.1"; havana_gene "OTTMUSG00000010867.1"; havana_transcript "OTTMUST00000025434.1";
chr2	HAVANA	exon	5017516	5017602	.	-	.	gene_id "ENSMUSG00000026669.15"; transcript_id "ENSMUST00000027980.8"; exon_number "1"; exon_id "ENSMUSE00000701397.2"; gene_type "protein_coding"; gene_name "Mcm10"; transcript_type "protein_coding"; transcript_name "Mcm10-201"; protein_id "ENSMUSP00000027980.8"; transcript_support_level "1"; mgi_id "MGI:1917274"; tag "alternative_5_UTR"; ccdsid "CCDS15662.1"; havana_gene "OTTMUSG00000010867.1"; havana_transcript "OTTMUST00000025434.1";
chr2	HAVANA	UTR	5017516	5017602	.	-	.	gene_id "ENSMUSG00000026669.15"; transcript_id "ENSMUST00000027980.8"; exon_number "2"; exon_id "ENSMUSE00000701397.2"; gene_type "protein_coding"; gene_name "Mcm10"; transcript_type "protein_coding"; transcript_name "Mcm10-201"; protein_id "ENSMUSP00000027980.8"; transcript_support_level "1"; mgi_id "MGI:1917274"; tag "alternative_5_UTR"; ccdsid "CCDS15662.1"; havana_gene "OTTMUSG00000010867.1"; havana_transcript "OTTMUST00000025434.1";
chr2	HAVANA	UTR	5015507	5015586	.	-	.	gene_id "ENSMUSG00000026669.15"; transcript_id "ENSMUST00000027980.8"; exon_number "3"; exon_id "151";
chr2	HAVANA	start_codon	5015504	5015506	.	-	.	gene_id "ENSMUSG00000026669.15"; transcript_id "ENSMUST00000027980.8"; exon_number "4"; exon_id "152";
chr2	HAVANA	exon	5015500	5015586	.	-	.	gene_id "ENSMUSG00000026669.15"; transcript_id "ENSMUST00000027980.8"; exon_number "5"; exon_id "ENSMUSE00001272161.2"; gene_type "protein_coding"; gene_name "Mcm10"; transcript_type "protein_coding"; transcript_name "Mcm10-201"; protein_id "ENSMUSP00000027980.8"; transcript_support_level "1"; mgi_id "MGI:1917274"; tag "alternative_5_UTR"; ccdsid "CCDS15662.1"; havana_gene "OTTMUSG00000010867.1"; havana_transcript "OTTMUST00000025434.1";
chr2	HAVANA	CDS	5015500	5015506	.	-	.	gene_id "ENSMUSG00000026669.15"; transcript_id "ENSMUST00000027980.8"; exon_number "6"; exon_id "153";
chr2	HAVANA	exon	5013291	5013623	.	-	.	gene_id "ENSMUSG00000026669.15"; transcript_id "ENSMUST00000027980.8"; exon_number "7"; exon_id "ENSMUSE00001310545.2"; gene_type "protein_coding"; gene_name "Mcm10"; transcript_type "protein_coding"; transcript_name "Mcm10-201"; protein_id "ENSMUSP00000027980.8"; transcript_support_level "1"; mgi_id "MGI:1917274"; tag "alternative_5_UTR"; ccdsid "CCDS15662.1"; havana_gene "OTTMUSG00000010867.1"; havana_transcript "OTTMUST00000025434.1";
chr2	HAVANA	CDS	5013291	5013623	.	-	.	gene_id "ENSMUSG00000026669.15"; transcript_id "ENSMUST00000027980.8"; exon_number "8"; exon_id "ENSMUSE00001310545.2"; gene_type "protein_coding"; gene_name "Mcm10"; transcript_type "protein_coding"; transcript_name "Mcm10-201"; protein_id "ENSMUSP00000027980.8"; transcript_support_level "1"; mgi_id "MGI:1917274"; tag "alternative_5_UTR"; ccdsid "CCDS15662.1"; havana_gene "OTTMUSG00000010867.1"; havana_transcript "OTTMUST00000025434.1";
chr2	HAVANA	exon	5012139	5012243	.	-	.	gene_id "ENSMUSG00000026669.15"; transcript_id "ENSMUST00000027980.8"; exon_number "9"; exon_id "ENSMUSE00001282393.2"; gene_type "protein_coding"; gene_name "Mcm10"; transcript_type "protein_coding"; transcript_name "Mcm10-201"; protein_id "ENSMUSP00000027980.8"; transcript_support_level "1"; mgi_id "MGI:1917274"; tag "alternative_5_UTR"; ccdsid "CCDS15662.1"; havana_gene "OTTMUSG00000010867.1"; havana_transcript "OTTMUST00000025434.1";
chr2	HAVANA	CDS	5012139	5012243	.	-	.	gene_id "ENSMUSG00000026669.15"; transcript_id "ENSMUST00000027980.8"; exon_number "10"; exon_id "ENSMUSE00001282393.2"; gene_type "protein_coding"; gene_name "Mcm10"; transcript_type "protein_coding"; transcript_name "Mcm10-201"; protein_id "ENSMUSP00000027980.8"; transcript_support_level "1"; mgi_id "MGI:1917274"; tag "alternative_5_UTR"; ccdsid "CCDS15662.1"; havana_gene "OTTMUSG00000010867.1"; havana_transcript "OTTMUST00000025434.1";
chr2	HAVANA	exon	5011878	5012012	.	-	.	gene_id "ENSMUSG00000026669.15"; transcript_id "ENSMUST00000027980.8"; exon_number "11"; exon_id "ENSMUSE00001273199.2"; gene_type "protein_coding"; gene_name "Mcm10"; transcript_type "protein_coding"; transcript_name "Mcm10-201"; protein_id "ENSMUSP00000027980.8"; transcript_support_level "1"; mgi_id "MGI:1917274"; tag "alternative_5_UTR"; ccdsid "CCDS15662.1"; havana_gene "OTTMUSG00000010867.1"; havana_transcript "OTTMUST00000025434.1";
chr2	HAVANA	CDS	5011878	5012012	.	-	.	gene_id "ENSMUSG00000026669.15"; transcript_id "ENSMUST00000027980.8"; exon_number "12"; exon_id "ENSMUSE00001273199.2"; gene_type "protein_coding"; gene_name "Mcm10"; transcript_type "protein_coding"; transcript_name "Mcm10-201"; protein_id "ENSMUSP00000027980.8"; transcript_support_level "1"; mgi_id "MGI:1917274"; tag "alternative_5_UTR"; ccdsid "CCDS15662.1"; havana_gene "OTTMUSG00000010867.1"; havana_transcript "OTTMUST00000025434.1";
chr2	HAVANA	exon	5011155	5011389	.	-	.	gene_id "ENSMUSG00000026669.15"; transcript_id "ENSMUST00000027980.8"; exon_number "13"; exon_id "ENSMUSE00000431015.2"; gene_type "protein_coding"; gene_name "Mcm10"; transcript_type "protein_coding"; transcript_name "Mcm10-201"; protein_id "ENSMUSP00000027980.8"; transcript_support_level "1"; mgi_id "MGI:1917274"; tag "alternative_5_UTR"; ccdsid "CCDS15662.1"; havana_gene "OTTMUSG00000010867.1"; havana_transcript "OTTMUST00000025434.1";
chr2	HAVANA	CDS	5011155	5011389	.	-	.	gene_id "ENSMUSG00000026669.15"; transcript_id "ENSMUST00000027980.8"; exon_number "14"; exon_id "ENSMUSE00000431015.2"; gene_type "protein_coding"; gene_name "Mcm10"; transcript_type "protein_coding"; transcript_name "Mcm10-201"; protein_id "ENSMUSP00000027980.8"; transcript_support_level "1"; mgi_id "MGI:1917274"; tag "alternative_5_UTR"; ccdsid "CCDS15662.1"; havana_gene "OTTMUSG00000010867.1"; havana_transcript "OTTMUST00000025434.1";
chr2	HAVANA	exon	5009757	5009922	.	-	.	gene_id "ENSMUSG00000026669.15"; transcript_id "ENSMUST00000027980.8"; exon_number "15"; exon_id "ENSMUSE00000335197.3"; gene_type "protein_coding"; gene_name "Mcm10"; transcript_type "protein_coding"; transcript_name "Mcm10-201"; protein_id "ENSMUSP00000027980.8"; transcript_support_level "1"; mgi_id "MGI:1917274"; tag "alternative_5_UTR"; ccdsid "CCDS15662.1"; havana_gene "OTTMUSG00000010867.1"; havana_transcript "OTTMUST00000025434.1";
chr2	HAVANA	CDS	5009757	5009922	.	-	.	gene_id "ENSMUSG00000026669.15"; transcript_id "ENSMUST00000027980.8"; exon_number "16"; exon_id "ENSMUSE00000335197.3"; gene_type "protein_coding"; gene_name "Mcm10"; transcript_type "protein_coding"; transcript_name "Mcm10-201"; protein_id "ENSMUSP00000027980.8"; transcript_support_level "1"; mgi_id "MGI:1917274"; tag "alternative_5_UTR"; ccdsid "CCDS15662.1"; havana_gene "OTTMUSG00000010867.1"; havana_transcript "OTTMUST00000025434.1";
chr2	HAVANA	exon	5008819	5008986	.	-	.	gene_id "ENSMUSG00000026669.15"; transcript_id "ENSMUST00000027980.8"; exon_number "17"; exon_id "ENSMUSE00001279662.2"; gene_type "protein_coding"; gene_name "Mcm10"; transcript_type "protein_coding"; transcript_name "Mcm10-201"; protein_id "ENSMUSP00000027980.8"; transcript_support_level "1"; mgi_id "MGI:1917274"; tag "alternative_5_UTR"; ccdsid "CCDS15662.1"; havana_gene "OTTMUSG00000010867.1"; havana_transcript "OTTMUST00000025434.1";
chr2	HAVANA	CDS	5008819	5008986	.	-	.	gene_id "ENSMUSG00000026669.15"; transcript_id "ENSMUST00000027980.8"; exon_number "18"; exon_id "ENSMUSE00001279662.2"; gene_type "protein_coding"; gene_name "Mcm10"; transcript_type "protein_coding"; transcript_name "Mcm10-201"; protein_id "ENSMUSP00000027980.8"; transcript_support_level "1"; mgi_id "MGI:1917274"; tag "alternative_5_UTR"; ccdsid "CCDS15662.1"; havana_gene "OTTMUSG00000010867.1"; havana_transcript "OTTMUST00000025434.1";
chr2	HAVANA	exon	5006075	5006191	.	-	.	gene_id "ENSMUSG00000026669.15"; transcript_id "ENSMUST00000027980.8"; exon_number "19"; exon_id "ENSMUSE00001309870.2"; gene_type "protein_coding"; gene_name "Mcm10"; transcript_type "protein_coding"; transcript_name "Mcm10-201"; protein_id "ENSMUSP00000027980.8"; transcript_support_level "1"; mgi_id "MGI:1917274"; tag "alternative_5_UTR"; ccdsid "CCDS15662.1"; havana_gene "OTTMUSG00000010867.1"; havana_transcript "OTTMUST00000025434.1";
chr2	HAVANA	CDS	5006075	5006191	.	-	.	gene_id "ENSMUSG00000026669.15"; transcript_id "ENSMUST00000027980.8"; exon_number "20"; exon_id "ENSMUSE00001309870.2"; gene_type "protein_coding"; gene_name "Mcm10"; transcript_type "protein_coding"; transcript_name "Mcm10-201"; protein_id "ENSMUSP00000027980.8"; transcript_support_level "1"; mgi_id "MGI:1917274"; tag "alternative_5_UTR"; ccdsid "CCDS15662.1"; havana_gene "OTTMUSG00000010867.1"; havana_transcript "OTTMUST00000025434.1";
chr2	HAVANA	exon	5005671	5005867	.	-	.	gene_id "ENSMUSG00000026669.15"; transcript_id "ENSMUST00000027980.8"; exon_number "21"; exon_id "ENSMUSE00001221718.2"; gene_type "protein_coding"; gene_name "Mcm10"; transcript_type "protein_coding"; transcript_name "Mcm10-201"; protein_id "ENSMUSP00000027980.8"; transcript_support_level "1"; mgi_id "MGI:1917274"; tag "alternative_5_UTR"; ccdsid "CCDS15662.1"; havana_gene "OTTMUSG00000010867.1"; havana_transcript "OTTMUST00000025434.1";
chr2	HAVANA	CDS	5005671	5005867	.	-	.	gene_id "ENSMUSG00000026669.15"; transcript_id "ENSMUST00000027980.8"; exon_number "22"; exon_id "ENSMUSE00001221718.2"; gene_type "protein_coding"; gene_name "Mcm10"; transcript_type "protein_coding"; transcript_name "Mcm10-201"; protein_id "ENSMUSP00000027980.8"; transcript_support_level "1"; mgi_id "MGI:1917274"; tag "alternative_5_UTR"; ccdsid "CCDS15662.1"; havana_gene "OTTMUSG00000010867.1"; havana_transcript "OTTMUST00000025434.1";
chr2	HAVANA	exon	5004491	5004591	.	-	.	gene_id "ENSMUSG00000026669.15"; transcript_id "ENSMUST00000027980.8"; exon_number "23"; exon_id "ENSMUSE00001292165.2"; gene_type "protein_coding"; gene_name "Mcm10"; transcript_type "protein_coding"; transcript_name "Mcm10-201"; protein_id "ENSMUSP00000027980.8"; transcript_support_level "1"; mgi_id "MGI:1917274"; tag "alternative_5_UTR"; ccdsid "CCDS15662.1"; havana_gene "OTTMUSG00000010867.1"; havana_transcript "OTTMUST00000025434.1";
chr2	HAVANA	CDS	5004491	5004591	.	-	.	gene_id "ENSMUSG00000026669.15"; transcript_id "ENSMUST00000027980.8"; exon_number "24"; exon_id "ENSMUSE00001292165.2"; gene_type "protein_coding"; gene_name "Mcm10"; transcript_type "protein_coding"; transcript_name "Mcm10-201"; protein_id "ENSMUSP00000027980.8"; transcript_support_level "1"; mgi_id "MGI:1917274"; tag "alternative_5_UTR"; ccdsid "CCDS15662.1"; havana_gene "OTTMUSG00000010867.1"; havana_transcript "OTTMUST00000025434.1";
chr2	HAVANA	exon	5003541	5003651	.	-	.	gene_id "ENSMUSG00000026669.15"; transcript_id "ENSMUST00000027980.8"; exon_number "25"; exon_id "ENSMUSE00001224321.2"; gene_type "protein_coding"; gene_name "Mcm10"; transcript_type "protein_coding"; transcript_name "Mcm10-201"; protein_id "ENSMUSP00000027980.8"; transcript_support_level "1"; mgi_id "MGI:1917274"; tag "alternative_5_UTR"; ccdsid "CCDS15662.1"; havana_gene "OTTMUSG00000010867.1"; havana_transcript "OTTMUST00000025434.1";
chr2	HAVANA	CDS	5003541	5003651	.	-	.	gene_id "ENSMUSG00000026669.15"; transcript_id "ENSMUST00000027980.8"; exon_number "26"; exon_id "ENSMUSE00001224321.2"; gene_type "protein_coding"; gene_name "Mcm10"; transcript_type "protein_coding"; transcript_name "Mcm10-201"; protein_id "ENSMUSP00000027980.8"; transcript_support_level "1"; mgi_id "MGI:1917274"; tag "alternative_5_UTR"; ccdsid "CCDS15662.1"; havana_gene "OTTMUSG00000010867.1"; havana_transcript "OTTMUST00000025434.1";
chr2	HAVANA	exon	5003345	5003453	.	-	.	gene_id "ENSMUSG00000026669.15"; transcript_id "ENSMUST00000027980.8"; exon_number "27"; exon_id "ENSMUSE00001239838.2"; gene_type "protein_coding"; gene_name "Mcm10"; transcript_type "protein_coding"; transcript_name "Mcm10-201"; protein_id "ENSMUSP00000027980.8"; transcript_support_level "1"; mgi_id "MGI:1917274"; tag "alternative_5_UTR"; ccdsid "CCDS15662.1"; havana_gene "OTTMUSG00000010867.1"; havana_transcript "OTTMUST00000025434.1";
chr2	HAVANA	CDS	5003345	5003453	.	-	.	gene_id "ENSMUSG00000026669.15"; transcript_id "ENSMUST00000027980.8"; exon_number "28"; exon_id "ENSMUSE00001239838.2"; gene_type "protein_coding"; gene_name "Mcm10"; transcript_type "protein_coding"; transcript_name "Mcm10-201"; protein_id "ENSMUSP00000027980.8"; transcript_support_level "1"; mgi_id "MGI:1917274"; tag "alternative_5_UTR"; ccdsid "CCDS15662.1"; havana_gene "OTTMUSG00000010867.1"; havana_transcript "OTTMUST00000025434.1";
chr2	HAVANA	exon	5001915	5002143	.	-	.	gene_id "ENSMUSG00000026669.15"; transcript_id "ENSMUST00000027980.8"; exon_number "29"; exon_id "ENSMUSE00001221589.2"; gene_type "protein_coding"; gene_name "Mcm10"; transcript_type "protein_coding"; transcript_name "Mcm10-201"; protein_id "ENSMUSP00000027980.8"; transcript_support_level "1"; mgi_id "MGI:1917274"; tag "alternative_5_UTR"; ccdsid "CCDS15662.1"; havana_gene "OTTMUSG00000010867.1"; havana_transcript "OTTMUST00000025434.1";
chr2	HAVANA	CDS	5001915	5002143	.	-	.	gene_id "ENSMUSG00000026669.15"; transcript_id "ENSMUST00000027980.8"; exon_number "30"; exon_id "ENSMUSE00001221589.2"; gene_type "protein_coding"; gene_name "Mcm10"; transcript_type "protein_coding"; transcript_name "Mcm10-201"; protein_id "ENSMUSP00000027980.8"; transcript_support_level "1"; mgi_id "MGI:1917274"; tag "alternative_5_UTR"; ccdsid "CCDS15662.1"; havana_gene "OTTMUSG00000010867.1"; havana_transcript "OTTMUST00000025434.1";
chr2	HAVANA	exon	5000532	5000676	.	-	.	gene_id "ENSMUSG00000026669.15"; transcript_id "ENSMUST00000027980.8"; exon_number "31"; exon_id "ENSMUSE00001237895.2"; gene_type "protein_coding"; gene_name "Mcm10"; transcript_type "protein_coding"; transcript_name "Mcm10-201"; protein_id "ENSMUSP00000027980.8"; transcript_support_level "1"; mgi_id "MGI:1917274"; tag "alternative_5_UTR"; ccdsid "CCDS15662.1"; havana_gene "OTTMUSG00000010867.1"; havana_transcript "OTTMUST00000025434.1";
chr2	HAVANA	CDS	5000532	5000676	.	-	.	gene_id "ENSMUSG00000026669.15"; transcript_id "ENSMUST00000027980.8"; exon_number "32"; exon_id "ENSMUSE00001237895.2"; gene_type "protein_coding"; gene_name "Mcm10"; transcript_type "protein_coding"; transcript_name "Mcm10-201"; protein_id "ENSMUSP00000027980.8"; transcript_support_level "1"; mgi_id "MGI:1917274"; tag "alternative_5_UTR"; ccdsid "CCDS15662.1"; havana_gene "OTTMUSG00000010867.1"; havana_transcript "OTTMUST00000025434.1";
chr2	HAVANA	exon	4999381	4999493	.	-	.	gene_id "ENSMUSG00000026669.15"; transcript_id "ENSMUST00000027980.8"; exon_number "33"; exon_id "ENSMUSE00001223977.2"; gene_type "protein_coding"; gene_name "Mcm10"; transcript_type "protein_coding"; transcript_name "Mcm10-201"; protein_id "ENSMUSP00000027980.8"; transcript_support_level "1"; mgi_id "MGI:1917274"; tag "alternative_5_UTR"; ccdsid "CCDS15662.1"; havana_gene "OTTMUSG00000010867.1"; havana_transcript "OTTMUST00000025434.1";
chr2	HAVANA	CDS	4999381	4999493	.	-	.	gene_id "ENSMUSG00000026669.15"; transcript_id "ENSMUST00000027980.8"; exon_number "34"; exon_id "ENSMUSE00001223977.2"; gene_type "protein_coding"; gene_name "Mcm10"; transcript_type "protein_coding"; transcript_name "Mcm10-201"; protein_id "ENSMUSP00000027980.8"; transcript_support_level "1"; mgi_id "MGI:1917274"; tag "alternative_5_UTR"; ccdsid "CCDS15662.1"; havana_gene "OTTMUSG00000010867.1"; havana_transcript "OTTMUST00000025434.1";
chr2	HAVANA	exon	4998554	4998667	.	-	.	gene_id "ENSMUSG00000026669.15"; transcript_id "ENSMUST00000027980.8"; exon_number "35"; exon_id "ENSMUSE00001287276.2"; gene_type "protein_coding"; gene_name "Mcm10"; transcript_type "protein_coding"; transcript_name "Mcm10-201"; protein_id "ENSMUSP00000027980.8"; transcript_support_level "1"; mgi_id "MGI:1917274"; tag "alternative_5_UTR"; ccdsid "CCDS15662.1"; havana_gene "OTTMUSG00000010867.1"; havana_transcript "OTTMUST00000025434.1";
chr2	HAVANA	CDS	4998554	4998667	.	-	.	gene_id "ENSMUSG00000026669.15"; transcript_id "ENSMUST00000027980.8"; exon_number "36"; exon_id "ENSMUSE00001287276.2"; gene_type "protein_coding"; gene_name "Mcm10"; transcript_type "protein_coding"; transcript_name "Mcm10-201"; protein_id "ENSMUSP00000027980.8"; transcript_support_level "1"; mgi_id "MGI:1917274"; tag "alternative_5_UTR"; ccdsid "CCDS15662.1"; havana_gene "OTTMUSG00000010867.1"; havana_transcript "OTTMUST00000025434.1";
chr2	HAVANA	exon	4997689	4997834	.	-	.	gene_id "ENSMUSG00000026669.15"; transcript_id "ENSMUST00000027980.8"; exon_number "37"; exon_id "ENSMUSE00001249377.2"; gene_type "protein_coding"; gene_name "Mcm10"; transcript_type "protein_coding"; transcript_name "Mcm10-201"; protein_id "ENSMUSP00000027980.8"; transcript_support_level "1"; mgi_id "MGI:1917274"; tag "alternative_5_UTR"; ccdsid "CCDS15662.1"; havana_gene "OTTMUSG00000010867.1"; havana_transcript "OTTMUST00000025434.1";
chr2	HAVANA	CDS	4997689	4997834	.	-	.	gene_id "ENSMUSG00000026669.15"; transcript_id "ENSMUST00000027980.8"; exon_number "38"; exon_id "ENSMUSE00001249377.2"; gene_type "protein_coding"; gene_name "Mcm10"; transcript_type "protein_coding"; transcript_name "Mcm10-201"; protein_id "ENSMUSP00000027980.8"; transcript_support_level "1"; mgi_id "MGI:1917274"; tag "alternative_5_UTR"; ccdsid "CCDS15662.1"; havana_gene "OTTMUSG00000010867.1"; havana_transcript "OTTMUST00000025434.1";
chr2	HAVANA	exon	4996906	4996948	.	-	.	gene_id "ENSMUSG00000026669.15"; transcript_id "ENSMUST00000027980.8"; exon_number "39"; exon_id "ENSMUSE00001244474.2"; gene_type "protein_coding"; gene_name "Mcm10"; transcript_type "protein_coding"; transcript_name "Mcm10-201"; protein_id "ENSMUSP00000027980.8"; transcript_support_level "1"; mgi_id "MGI:1917274"; tag "alternative_5_UTR"; ccdsid "CCDS15662.1"; havana_gene "OTTMUSG00000010867.1"; havana_transcript "OTTMUST00000025434.1";
chr2	HAVANA	CDS	4996906	4996948	.	-	.	gene_id "ENSMUSG00000026669.15"; transcript_id "ENSMUST00000027980.8"; exon_number "40"; exon_id "ENSMUSE00001244474.2"; gene_type "protein_coding"; gene_name "Mcm10"; transcript_type "protein_coding"; transcript_name "Mcm10-201"; protein_id "ENSMUSP00000027980.8"; transcript_support_level "1"; mgi_id "MGI:1917274"; tag "alternative_5_UTR"; ccdsid "CCDS15662.1"; havana_gene "OTTMUSG00000010867.1"; havana_transcript "OTTMUST00000025434.1";
chr2	HAVANA	CDS	4996207	4996287	.	-	.	gene_id "ENSMUSG00000026669.15"; transcript_id "ENSMUST00000027980.8"; exon_number "41"; exon_id "154";
chr2	HAVANA	stop_codon	4996204	4996206	.	-	.	gene_id "ENSMUSG00000026669.15"; transcript_id "ENSMUST00000027980.8"; exon_number "42"; exon_id "155";
chr2	HAVANA	exon	4995535	4996287	.	-	.	gene_id "ENSMUSG00000026669.15"; transcript_id "ENSMUST00000027980.8"; exon_number "43"; exon_id "ENSMUSE00001273895.2"; gene_type "protein_coding"; gene_name "Mcm10"; transcript_type "protein_coding"; transcript_name "Mcm10-201"; protein_id "ENSMUSP00000027980.8"; transcript_support_level "1"; mgi_id "MGI:1917274"; tag "alternative_5_UTR"; ccdsid "CCDS15662.1"; havana_gene "OTTMUSG00000010867.1"; havana_transcript "OTTMUST00000025434.1";
chr2	HAVANA	UTR	4995535	4996206	.	-	.	gene_id "ENSMUSG00000026669.15"; transcript_id "ENSMUST00000027980.8"; exon_number "44"; exon_id "156";
chr2	IsoQuant	transcript	5010316	5017536	.	-	.	gene_id "ENSMUSG00000026669.15"; transcript_id "transcript298.chr2.nic"; exons "6";
chr2	IsoQuant	exon	5017516	5017536	.	-	.	gene_id "ENSMUSG00000026669.15"; transcript_id "transcript298.chr2.nic"; exon_number "1"; exon_id "157";
chr2	IsoQuant	exon	5015500	5015586	.	-	.	gene_id "ENSMUSG00000026669.15"; transcript_id "transcript298.chr2.nic"; exon_number "2"; exon_id "ENSMUSE00001272161.2";
chr2	IsoQuant	exon	5013291	5013623	.	-	.	gene_id "ENSMUSG00000026669.15"; transcript_id "transcript298.chr2.nic"; exon_number "3"; exon_id "ENSMUSE00001310545.2";
chr2	IsoQuant	exon	5012139	5012243	.	-	.	gene_id "ENSMUSG00000026669.15"; transcript_id "transcript298.chr2.nic"; exon_number "4"; exon_id "ENSMUSE00001282393.2";
chr2	IsoQuant	exon	5011878	5012012	.	-	.	gene_id "ENSMUSG00000026669.15"; transcript_id "transcript298.chr2.nic"; exon_number "5"; exon_id "ENSMUSE00001273199.2";
chr2	IsoQuant	exon	5010316	5011389	.	-	.	gene_id "ENSMUSG00000026669.15"; transcript_id "transcript298.chr2.nic"; exon_number "6"; exon_id "158";
chr2	HAVANA	gene	5023904	5068913	.	-	.	gene_id "ENSMUSG00000026672.12"; transcripts "5"; gene_type "protein_coding"; gene_name "Optn"; mgi_id "MGI:1918898"; havana_gene "OTTMUSG00000010864.1";
chr2	IsoQuant	transcript	5023905	5068913	.	-	.	gene_id "ENSMUSG00000026672.12"; transcript_id "transcript304.chr2.nnic"; exons "13";
chr2	IsoQuant	exon	5068718	5068913	.	-	.	gene_id "ENSMUSG00000026672.12"; transcript_id "transcript304.chr2.nnic"; exon_number "1"; exon_id "159";
chr2	IsoQuant	exon	5059351	5059527	.	-	.	gene_id "ENSMUSG00000026672.12"; transcript_id "transcript304.chr2.nnic"; exon_number "2"; exon_id "ENSMUSE00001295666.2";
chr2	IsoQuant	exon	5057799	5058001	.	-	.	gene_id "ENSMUSG00000026672.12"; transcript_id "transcript304.chr2.nnic"; exon_number "3"; exon_id "ENSMUSE00001257493.2";
chr2	IsoQuant	exon	5050798	5051010	.	-	.	gene_id "ENSMUSG00000026672.12"; transcript_id "transcript304.chr2.nnic"; exon_number "4"; exon_id "ENSMUSE00000482768.2";
chr2	IsoQuant	exon	5047258	5047331	.	-	.	gene_id "ENSMUSG00000026672.12"; transcript_id "transcript304.chr2.nnic"; exon_number "5"; exon_id "ENSMUSE00000161766.2";
chr2	IsoQuant	exon	5044950	5045084	.	-	.	gene_id "ENSMUSG00000026672.12"; transcript_id "transcript304.chr2.nnic"; exon_number "6"; exon_id "ENSMUSE00000161761.2";
chr2	IsoQuant	exon	5041482	5041581	.	-	.	gene_id "ENSMUSG00000026672.12"; transcript_id "transcript304.chr2.nnic"; exon_number "7"; exon_id "ENSMUSE00001211460.2";
chr2	IsoQuant	exon	5039779	5039894	.	-	.	gene_id "ENSMUSG00000026672.12"; transcript_id "transcript304.chr2.nnic"; exon_number "8"; exon_id "ENSMUSE00001246240.2";
chr2	IsoQuant	exon	5038965	5039114	.	-	.	gene_id "ENSMUSG00000026672.12"; transcript_id "transcript304.chr2.nnic"; exon_number "9"; exon_id "ENSMUSE00001288294.2";
chr2	IsoQuant	exon	5037942	5038035	.	-	.	gene_id "ENSMUSG00000026672.12"; transcript_id "transcript304.chr2.nnic"; exon_number "10"; exon_id "ENSMUSE00001223651.2";
chr2	IsoQuant	exon	5036071	5036229	.	-	.	gene_id "ENSMUSG00000026672.12"; transcript_id "transcript304.chr2.nnic"; exon_number "11"; exon_id "ENSMUSE00001266715.2";
chr2	IsoQuant	exon	5032005	5032055	.	-	.	gene_id "ENSMUSG00000026672.12"; transcript_id "transcript304.chr2.nnic"; exon_number "12"; exon_id "160";
chr2	IsoQuant	exon	5023905	5024525	.	-	.	gene_id "ENSMUSG00000026672.12"; transcript_id "transcript304.chr2.nnic"; exon_number "13"; exon_id "161";
chr2	IsoQuant	transcript	5025453	5068873	.	-	.	gene_id "ENSMUSG00000026672.12"; transcript_id "transcript306.chr2.nnic"; exons "12";
chr2	IsoQuant	exon	5068718	5068873	.	-	.	gene_id "ENSMUSG00000026672.12"; transcript_id "transcript306.chr2.nnic"; exon_number "1"; exon_id "162";
chr2	IsoQuant	exon	5050798	5051010	.	-	.	gene_id "ENSMUSG00000026672.12"; transcript_id "transcript306.chr2.nnic"; exon_number "2"; exon_id "ENSMUSE00000482768.2";
chr2	IsoQuant	exon	5047258	5047331	.	-	.	gene_id "ENSMUSG00000026672.12"; transcript_id "transcript306.chr2.nnic"; exon_number "3"; exon_id "ENSMUSE00000161766.2";
chr2	IsoQuant	exon	5044950	5045084	.	-	.	gene_id "ENSMUSG00000026672.12"; transcript_id "transcript306.chr2.nnic"; exon_number "4"; exon_id "ENSMUSE00000161761.2";
chr2	IsoQuant	exon	5041482	5041581	.	-	.	gene_id "ENSMUSG00000026672.12"; transcript_id "transcript306.chr2.nnic"; exon_number "5"; exon_id "ENSMUSE00001211460.2";
chr2	IsoQuant	exon	5039779	5039894	.	-	.	gene_id "ENSMUSG00000026672.12"; transcript_id "transcript306.chr2.nnic"; exon_number "6"; exon_id "ENSMUSE00001246240.2";
chr2	IsoQuant	exon	5038965	5039114	.	-	.	gene_id "ENSMUSG00000026672.12"; transcript_id "transcript306.chr2.nnic"; exon_number "7"; exon_id "ENSMUSE00001288294.2";
chr2	IsoQuant	exon	5037942	5038035	.	-	.	gene_id "ENSMUSG00000026672.12"; transcript_id "transcript306.chr2.nnic"; exon_number "8"; exon_id "ENSMUSE00001223651.2";
chr2	IsoQuant	exon	5036071	5036229	.	-	.	gene_id "ENSMUSG00000026672.12"; transcript_id "transcript306.chr2.nnic"; exon_number "9"; exon_id "ENSMUSE00001266715.2";
chr2	IsoQuant	exon	5031925	5032055	.	-	.	gene_id "ENSMUSG00000026672.12"; transcript_id "transcript306.chr2.nnic"; exon_number "10"; exon_id "ENSMUSE00001297881.2";
chr2	IsoQuant	exon	5028878	5028960	.	-	.	gene_id "ENSMUSG00000026672.12"; transcript_id "transcript306.chr2.nnic"; exon_number "11"; exon_id "ENSMUSE00001240159.2";
chr2	IsoQuant	exon	5025453	5026292	.	-	.	gene_id "ENSMUSG00000026672.12"; transcript_id "transcript306.chr2.nnic"; exon_number "12"; exon_id "ENSMUSE00000701359.2";
chr2	IsoQuant	transcript	5023904	5068913	.	-	.	gene_id "ENSMUSG00000026672.12"; transcript_id "transcript308.chr2.nnic"; exons "11";
chr2	IsoQuant	exon	5068718	5068913	.	-	.	gene_id "ENSMUSG00000026672.12"; transcript_id "transcript308.chr2.nnic"; exon_number "1"; exon_id "chr2.159";
chr2	IsoQuant	exon	5059351	5059527	.	-	.	gene_id "ENSMUSG00000026672.12"; transcript_id "transcript308.chr2.nnic"; exon_number "2"; exon_id "ENSMUSE00001295666.2";
chr2	IsoQuant	exon	5057799	5058001	.	-	.	gene_id "ENSMUSG00000026672.12"; transcript_id "transcript308.chr2.nnic"; exon_number "3"; exon_id "ENSMUSE00001257493.2";
chr2	IsoQuant	exon	5050798	5051010	.	-	.	gene_id "ENSMUSG00000026672.12"; transcript_id "transcript308.chr2.nnic"; exon_number "4"; exon_id "ENSMUSE00000482768.2";
chr2	IsoQuant	exon	5047258	5047331	.	-	.	gene_id "ENSMUSG00000026672.12"; transcript_id "transcript308.chr2.nnic"; exon_number "5"; exon_id "ENSMUSE00000161766.2";
chr2	IsoQuant	exon	5044950	5045084	.	-	.	gene_id "ENSMUSG00000026672.12"; transcript_id "transcript308.chr2.nnic"; exon_number "6"; exon_id "ENSMUSE00000161761.2";
chr2	IsoQuant	exon	5041482	5041581	.	-	.	gene_id "ENSMUSG00000026672.12"; transcript_id "transcript308.chr2.nnic"; exon_number "7"; exon_id "ENSMUSE00001211460.2";
chr2	IsoQuant	exon	5039779	5039894	.	-	.	gene_id "ENSMUSG00000026672.12"; transcript_id "transcript308.chr2.nnic"; exon_number "8"; exon_id "ENSMUSE00001246240.2";
chr2	IsoQuant	exon	5038965	5039114	.	-	.	gene_id "ENSMUSG00000026672.12"; transcript_id "transcript308.chr2.nnic"; exon_number "9"; exon_id "ENSMUSE00001288294.2";
chr2	IsoQuant	exon	5037978	5038035	.	-	.	gene_id "ENSMUSG00000026672.12"; transcript_id "transcript308.chr2.nnic"; exon_number "10"; exon_id "163";
chr2	IsoQuant	exon	5023904	5024532	.	-	.	gene_id "ENSMUSG00000026672.12"; transcript_id "transcript308.chr2.nnic"; exon_number "11"; exon_id "164";
chr2	IsoQuant	transcript	5041089	5068913	.	-	.	gene_id "ENSMUSG00000026672.12"; transcript_id "transcript313.chr2.nic"; exons "7";
chr2	IsoQuant	exon	5068718	5068913	.	-	.	gene_id "ENSMUSG00000026672.12"; transcript_id "transcript313.chr2.nic"; exon_number "1"; exon_id "chr2.159";
chr2	IsoQuant	exon	5059351	5059527	.	-	.	gene_id "ENSMUSG00000026672.12"; transcript_id "transcript313.chr2.nic"; exon_number "2"; exon_id "ENSMUSE00001295666.2";
chr2	IsoQuant	exon	5057799	5058001	.	-	.	gene_id "ENSMUSG00000026672.12"; transcript_id "transcript313.chr2.nic"; exon_number "3"; exon_id "ENSMUSE00001257493.2";
chr2	IsoQuant	exon	5050798	5051010	.	-	.	gene_id "ENSMUSG00000026672.12"; transcript_id "transcript313.chr2.nic"; exon_number "4"; exon_id "ENSMUSE00000482768.2";
chr2	IsoQuant	exon	5047258	5047331	.	-	.	gene_id "ENSMUSG00000026672.12"; transcript_id "transcript313.chr2.nic"; exon_number "5"; exon_id "ENSMUSE00000161766.2";
chr2	IsoQuant	exon	5044950	5045084	.	-	.	gene_id "ENSMUSG00000026672.12"; transcript_id "transcript313.chr2.nic"; exon_number "6"; exon_id "ENSMUSE00000161761.2";
chr2	IsoQuant	exon	5041089	5041581	.	-	.	gene_id "ENSMUSG00000026672.12"; transcript_id "transcript313.chr2.nic"; exon_number "7"; exon_id "165";
chr2	HAVANA	transcript	5025453	5068856	.	-	.	gene_id "ENSMUSG00000026672.12"; transcript_id "ENSMUST00000114996.8"; exons "14"; gene_type "protein_coding"; gene_name "Optn"; transcript_type "protein_coding"; transcript_name "Optn-202"; protein_id "ENSMUSP00000110648.2"; transcript_support_level "1"; mgi_id "MGI:1918898"; tag "basic"; ccdsid "CCDS15663.1"; havana_gene "OTTMUSG00000010864.1"; havana_transcript "OTTMUST00000025422.1";
chr2	HAVANA	exon	5068718	5068856	.	-	.	gene_id "ENSMUSG00000026672.12"; transcript_id "ENSMUST00000114996.8"; exon_number "1"; exon_id "ENSMUSE00000701360.2"; gene_type "protein_coding"; gene_name "Optn"; transcript_type "protein_coding"; transcript_name "Optn-202"; protein_id "ENSMUSP00000110648.2"; transcript_support_level "1"; mgi_id "MGI:1918898"; tag "basic"; ccdsid "CCDS15663.1"; havana_gene "OTTMUSG00000010864.1"; havana_transcript "OTTMUST00000025422.1";
chr2	HAVANA	UTR	5068718	5068856	.	-	.	gene_id "ENSMUSG00000026672.12"; transcript_id "ENSMUST00000114996.8"; exon_number "2"; exon_id "ENSMUSE00000701360.2"; gene_type "protein_coding"; gene_name "Optn"; transcript_type "protein_coding"; transcript_name "Optn-202"; protein_id "ENSMUSP00000110648.2"; transcript_support_level "1"; mgi_id "MGI:1918898"; tag "basic"; ccdsid "CCDS15663.1"; havana_gene "OTTMUSG00000010864.1"; havana_transcript "OTTMUST00000025422.1";
chr2	HAVANA	UTR	5059517	5059527	.	-	.	gene_id "ENSMUSG00000026672.12"; transcript_id "ENSMUST00000114996.8"; exon_number "3"; exon_id "166";
chr2	HAVANA	start_codon	5059514	5059516	.	-	.	gene_id "ENSMUSG00000026672.12"; transcript_id "ENSMUST00000114996.8"; exon_number "4"; exon_id "167";
chr2	HAVANA	exon	5059351	5059527	.	-	.	gene_id "ENSMUSG00000026672.12"; transcript_id "ENSMUST00000114996.8"; exon_number "5"; exon_id "ENSMUSE00001295666.2"; gene_type "protein_coding"; gene_name "Optn"; transcript_type "protein_coding"; transcript_name "Optn-202"; protein_id "ENSMUSP00000110648.2"; transcript_support_level "1"; mgi_id "MGI:1918898"; tag "basic"; ccdsid "CCDS15663.1"; havana_gene "OTTMUSG00000010864.1"; havana_transcript "OTTMUST00000025422.1";
chr2	HAVANA	CDS	5059351	5059516	.	-	.	gene_id "ENSMUSG00000026672.12"; transcript_id "ENSMUST00000114996.8"; exon_number "6"; exon_id "168";
chr2	HAVANA	exon	5057799	5058001	.	-	.	gene_id "ENSMUSG00000026672.12"; transcript_id "ENSMUST00000114996.8"; exon_number "7"; exon_id "ENSMUSE00001257493.2"; gene_type "protein_coding"; gene_name "Optn"; transcript_type "protein_coding"; transcript_name "Optn-202"; protein_id "ENSMUSP00000110648.2"; transcript_support_level "1"; mgi_id "MGI:1918898"; tag "basic"; ccdsid "CCDS15663.1"; havana_gene "OTTMUSG00000010864.1"; havana_transcript "OTTMUST00000025422.1";
chr2	HAVANA	CDS	5057799	5058001	.	-	.	gene_id "ENSMUSG00000026672.12"; transcript_id "ENSMUST00000114996.8"; exon_number "8"; exon_id "ENSMUSE00001257493.2"; gene_type "protein_coding"; gene_name "Optn"; transcript_type "protein_coding"; transcript_name "Optn-202"; protein_id "ENSMUSP00000110648.2"; transcript_support_level "1"; mgi_id "MGI:1918898"; tag "basic"; ccdsid "CCDS15663.1"; havana_gene "OTTMUSG00000010864.1"; havana_transcript "OTTMUST00000025422.1";
chr2	HAVANA	exon	5050798	5051010	.	-	.	gene_id "ENSMUSG00000026672.12"; transcript_id "ENSMUST00000114996.8"; exon_number "9"; exon_id "ENSMUSE00000482768.2"; gene_type "protein_coding"; gene_name "Optn"; transcript_type "protein_coding"; transcript_name "Optn-202"; protein_id "ENSMUSP00000110648.2"; transcript_support_level "1"; mgi_id "MGI:1918898"; tag "basic"; ccdsid "CCDS15663.1"; havana_gene "OTTMUSG00000010864.1"; havana_transcript "OTTMUST00000025422.1";
chr2	HAVANA	CDS	5050798	5051010	.	-	.	gene_id "ENSMUSG00000026672.12"; transcript_id "ENSMUST00000114996.8"; exon_number "10"; exon_id "ENSMUSE00000482768.2"; gene_type "protein_coding"; gene_name "Optn"; transcript_type "protein_coding"; transcript_name "Optn-202"; protein_id "ENSMUSP00000110648.2"; transcript_support_level "1"; mgi_id "MGI:1918898"; tag "basic"; ccdsid "CCDS15663.1"; havana_gene "OTTMUSG00000010864.1"; havana_transcript "OTTMUST00000025422.1";
chr2	HAVANA	exon	5047258	5047331	.	-	.	gene_id "ENSMUSG00000026672.12"; transcript_id "ENSMUST00000114996.8"; exon_number "11"; exon_id "ENSMUSE00000161766.2"; gene_type "protein_coding"; gene_name "Optn"; transcript_type "protein_coding"; transcript_name "Optn-202"; protein_id "ENSMUSP00000110648.2"; transcript_support_level "1"; mgi_id "MGI:1918898"; tag "basic"; ccdsid "CCDS15663.1"; havana_gene "OTTMUSG00000010864.1"; havana_transcript "OTTMUST00000025422.1";
chr2	HAVANA	CDS	5047258	5047331	.	-	.	gene_id "ENSMUSG00000026672.12"; transcript_id "ENSMUST00000114996.8"; exon_number "12"; exon_id "ENSMUSE00000161766.2"; gene_type "protein_coding"; gene_name "Optn"; transcript_type "protein_coding"; transcript_name "Optn-202"; protein_id "ENSMUSP00000110648.2"; transcript_support_level "1"; mgi_id "MGI:1918898"; tag "basic"; ccdsid "CCDS15663.1"; havana_gene "OTTMUSG00000010864.1"; havana_transcript "OTTMUST00000025422.1";
chr2	HAVANA	exon	5044950	5045084	.	-	.	gene_id "ENSMUSG00000026672.12"; transcript_id "ENSMUST00000114996.8"; exon_number "13"; exon_id "ENSMUSE00000161761.2"; gene_type "protein_coding"; gene_name "Optn"; transcript_type "protein_coding"; transcript_name "Optn-202"; protein_id "ENSMUSP00000110648.2"; transcript_support_level "1"; mgi_id "MGI:1918898"; tag "basic"; ccdsid "CCDS15663.1"; havana_gene "OTTMUSG00000010864.1"; havana_transcript "OTTMUST00000025422.1";
chr2	HAVANA	CDS	5044950	5045084	.	-	.	gene_id "ENSMUSG00000026672.12"; transcript_id "ENSMUST00000114996.8"; exon_number "14"; exon_id "ENSMUSE00000161761.2"; gene_type "protein_coding"; gene_name "Optn"; transcript_type "protein_coding"; transcript_name "Optn-202"; protein_id "ENSMUSP00000110648.2"; transcript_support_level "1"; mgi_id "MGI:1918898"; tag "basic"; ccdsid "CCDS15663.1"; havana_gene "OTTMUSG00000010864.1"; havana_transcript "OTTMUST00000025422.1";
chr2	HAVANA	exon	5041482	5041581	.	-	.	gene_id "ENSMUSG00000026672.12"; transcript_id "ENSMUST00000114996.8"; exon_number "15"; exon_id "ENSMUSE00001211460.2"; gene_type "protein_coding"; gene_name "Optn"; transcript_type "protein_coding"; transcript_name "Optn-202"; protein_id "ENSMUSP00000110648.2"; transcript_support_level "1"; mgi_id "MGI:1918898"; tag "basic"; ccdsid "CCDS15663.1"; havana_gene "OTTMUSG00000010864.1"; havana_transcript "OTTMUST00000025422.1";
chr2	HAVANA	CDS	5041482	5041581	.	-	.	gene_id "ENSMUSG00000026672.12"; transcript_id "ENSMUST00000114996.8"; exon_number "16"; exon_id "ENSMUSE00001211460.2"; gene_type "protein_coding"; gene_name "Optn"; transcript_type "protein_coding"; transcript_name "Optn-202"; protein_id "ENSMUSP00000110648.2"; transcript_support_level "1"; mgi_id "MGI:1918898"; tag "basic"; ccdsid "CCDS15663.1"; havana_gene "OTTMUSG00000010864.1"; havana_transcript "OTTMUST00000025422.1";
chr2	HAVANA	exon	5039779	5039894	.	-	.	gene_id "ENSMUSG00000026672.12"; transcript_id "ENSMUST00000114996.8"; exon_number "17"; exon_id "ENSMUSE00001246240.2"; gene_type "protein_coding"; gene_name "Optn"; transcript_type "protein_coding"; transcript_name "Optn-202"; protein_id "ENSMUSP00000110648.2"; transcript_support_level "1"; mgi_id "MGI:1918898"; tag "basic"; ccdsid "CCDS15663.1"; havana_gene "OTTMUSG00000010864.1"; havana_transcript "OTTMUST00000025422.1";
chr2	HAVANA	CDS	5039779	5039894	.	-	.	gene_id "ENSMUSG00000026672.12"; transcript_id "ENSMUST00000114996.8"; exon_number "18"; exon_id "ENSMUSE00001246240.2"; gene_type "protein_coding"; gene_name "Optn"; transcript_type "protein_coding"; transcript_name "Optn-202"; protein_id "ENSMUSP00000110648.2"; transcript_support_level "1"; mgi_id "MGI:1918898"; tag "basic"; ccdsid "CCDS15663.1"; havana_gene "OTTMUSG00000010864.1"; havana_transcript "OTTMUST00000025422.1";
chr2	HAVANA	exon	5038965	5039114	.	-	.	gene_id "ENSMUSG00000026672.12"; transcript_id "ENSMUST00000114996.8"; exon_number "19"; exon_id "ENSMUSE00001288294.2"; gene_type "protein_coding"; gene_name "Optn"; transcript_type "protein_coding"; transcript_name "Optn-202"; protein_id "ENSMUSP00000110648.2"; transcript_support_level "1"; mgi_id "MGI:1918898"; tag "basic"; ccdsid "CCDS15663.1"; havana_gene "OTTMUSG00000010864.1"; havana_transcript "OTTMUST00000025422.1";
chr2	HAVANA	CDS	5038965	5039114	.	-	.	gene_id "ENSMUSG00000026672.12"; transcript_id "ENSMUST00000114996.8"; exon_number "20"; exon_id "ENSMUSE00001288294.2"; gene_type "protein_coding"; gene_name "Optn"; transcript_type "protein_coding"; transcript_name "Optn-202"; protein_id "ENSMUSP00000110648.2"; transcript_support_level "1"; mgi_id "MGI:1918898"; tag "basic"; ccdsid "CCDS15663.1"; havana_gene "OTTMUSG00000010864.1"; havana_transcript "OTTMUST00000025422.1";
chr2	HAVANA	exon	5037942	5038035	.	-	.	gene_id "ENSMUSG00000026672.12"; transcript_id "ENSMUST00000114996.8"; exon_number "21"; exon_id "ENSMUSE00001223651.2"; gene_type "protein_coding"; gene_name "Optn"; transcript_type "protein_coding"; transcript_name "Optn-202"; protein_id "ENSMUSP00000110648.2"; transcript_support_level "1"; mgi_id "MGI:1918898"; tag "basic"; ccdsid "CCDS15663.1"; havana_gene "OTTMUSG00000010864.1"; havana_transcript "OTTMUST00000025422.1";
chr2	HAVANA	CDS	5037942	5038035	.	-	.	gene_id "ENSMUSG00000026672.12"; transcript_id "ENSMUST00000114996.8"; exon_number "22"; exon_id "ENSMUSE00001223651.2"; gene_type "protein_coding"; gene_name "Optn"; transcript_type "protein_coding"; transcript_name "Optn-202"; protein_id "ENSMUSP00000110648.2"; transcript_support_level "1"; mgi_id "MGI:1918898"; tag "basic"; ccdsid "CCDS15663.1"; havana_gene "OTTMUSG00000010864.1"; havana_transcript "OTTMUST00000025422.1";
chr2	HAVANA	exon	5036071	5036229	.	-	.	gene_id "ENSMUSG00000026672.12"; transcript_id "ENSMUST00000114996.8"; exon_number "23"; exon_id "ENSMUSE00001266715.2"; gene_type "protein_coding"; gene_name "Optn"; transcript_type "protein_coding"; transcript_name "Optn-202"; protein_id "ENSMUSP00000110648.2"; transcript_support_level "1"; mgi_id "MGI:1918898"; tag "basic"; ccdsid "CCDS15663.1"; havana_gene "OTTMUSG00000010864.1"; havana_transcript "OTTMUST00000025422.1";
chr2	HAVANA	CDS	5036071	5036229	.	-	.	gene_id "ENSMUSG00000026672.12"; transcript_id "ENSMUST00000114996.8"; exon_number "24"; exon_id "ENSMUSE00001266715.2"; gene_type "protein_coding"; gene_name "Optn"; transcript_type "protein_coding"; transcript_name "Optn-202"; protein_id "ENSMUSP00000110648.2"; transcript_support_level "1"; mgi_id "MGI:1918898"; tag "basic"; ccdsid "CCDS15663.1"; havana_gene "OTTMUSG00000010864.1"; havana_transcript "OTTMUST00000025422.1";
chr2	HAVANA	exon	5031925	5032055	.	-	.	gene_id "ENSMUSG00000026672.12"; transcript_id "ENSMUST00000114996.8"; exon_number "25"; exon_id "ENSMUSE00001297881.2"; gene_type "protein_coding"; gene_name "Optn"; transcript_type "protein_coding"; transcript_name "Optn-202"; protein_id "ENSMUSP00000110648.2"; transcript_support_level "1"; mgi_id "MGI:1918898"; tag "basic"; ccdsid "CCDS15663.1"; havana_gene "OTTMUSG00000010864.1"; havana_transcript "OTTMUST00000025422.1";
chr2	HAVANA	CDS	5031925	5032055	.	-	.	gene_id "ENSMUSG00000026672.12"; transcript_id "ENSMUST00000114996.8"; exon_number "26"; exon_id "ENSMUSE00001297881.2"; gene_type "protein_coding"; gene_name "Optn"; transcript_type "protein_coding"; transcript_name "Optn-202"; protein_id "ENSMUSP00000110648.2"; transcript_support_level "1"; mgi_id "MGI:1918898"; tag "basic"; ccdsid "CCDS15663.1"; havana_gene "OTTMUSG00000010864.1"; havana_transcript "OTTMUST00000025422.1";
chr2	HAVANA	exon	5028878	5028960	.	-	.	gene_id "ENSMUSG00000026672.12"; transcript_id "ENSMUST00000114996.8"; exon_number "27"; exon_id "ENSMUSE00001240159.2"; gene_type "protein_coding"; gene_name "Optn"; transcript_type "protein_coding"; transcript_name "Optn-202"; protein_id "ENSMUSP00000110648.2"; transcript_support_level "1"; mgi_id "MGI:1918898"; tag "basic"; ccdsid "CCDS15663.1"; havana_gene "OTTMUSG00000010864.1"; havana_transcript "OTTMUST00000025422.1";
chr2	HAVANA	CDS	5028878	5028960	.	-	.	gene_id "ENSMUSG00000026672.12"; transcript_id "ENSMUST00000114996.8"; exon_number "28"; exon_id "ENSMUSE00001240159.2"; gene_type "protein_coding"; gene_name "Optn"; transcript_type "protein_coding"; transcript_name "Optn-202"; protein_id "ENSMUSP00000110648.2"; transcript_support_level "1"; mgi_id "MGI:1918898"; tag "basic"; ccdsid "CCDS15663.1"; havana_gene "OTTMUSG00000010864.1"; havana_transcript "OTTMUST00000025422.1";
chr2	HAVANA	CDS	5026165	5026292	.	-	.	gene_id "ENSMUSG00000026672.12"; transcript_id "ENSMUST00000114996.8"; exon_number "29"; exon_id "169";
chr2	HAVANA	stop_codon	5026162	5026164	.	-	.	gene_id "ENSMUSG00000026672.12"; transcript_id "ENSMUST00000114996.8"; exon_number "30"; exon_id "170";
chr2	HAVANA	exon	5025453	5026292	.	-	.	gene_id "ENSMUSG00000026672.12"; transcript_id "ENSMUST00000114996.8"; exon_number "31"; exon_id "ENSMUSE00000701359.2"; gene_type "protein_coding"; gene_name "Optn"; transcript_type "protein_coding"; transcript_name "Optn-202"; protein_id "ENSMUSP00000110648.2"; transcript_support_level "1"; mgi_id "MGI:1918898"; tag "basic"; ccdsid "CCDS15663.1"; havana_gene "OTTMUSG00000010864.1"; havana_transcript "OTTMUST00000025422.1";
chr2	HAVANA	UTR	5025453	5026164	.	-	.	gene_id "ENSMUSG00000026672.12"; transcript_id "ENSMUST00000114996.8"; exon_number "32"; exon_id "171";
chr2	HAVANA	gene	5142521	5238578	.	+	.	gene_id "ENSMUSG00000026676.8"; transcripts "3"; gene_type "protein_coding"; gene_name "Ccdc3"; mgi_id "MGI:1921436"; tag "overlapping_locus"; havana_gene "OTTMUSG00000010865.1";
chr2	IsoQuant	transcript	5142521	5238578	.	+	.	gene_id "ENSMUSG00000026676.8"; transcript_id "transcript314.chr2.nnic"; exons "4";
chr2	IsoQuant	exon	5142521	5143118	.	+	.	gene_id "ENSMUSG00000026676.8"; transcript_id "transcript314.chr2.nnic"; exon_number "1"; exon_id "172";
chr2	IsoQuant	exon	5146042	5146216	.	+	.	gene_id "ENSMUSG00000026676.8"; transcript_id "transcript314.chr2.nnic"; exon_number "2"; exon_id "ENSMUSE00000161806.2";
chr2	IsoQuant	exon	5233727	5233897	.	+	.	gene_id "ENSMUSG00000026676.8"; transcript_id "transcript314.chr2.nnic"; exon_number "3"; exon_id "173";
chr2	IsoQuant	exon	5237761	5238578	.	+	.	gene_id "ENSMUSG00000026676.8"; transcript_id "transcript314.chr2.nnic"; exon_number "4"; exon_id "174";
chr2	IsoQuant	transcript	5225801	5235689	.	+	.	gene_id "ENSMUSG00000026676.8"; transcript_id "transcript319.chr2.nnic"; exons "2";
chr2	IsoQuant	exon	5225801	5225925	.	+	.	gene_id "ENSMUSG00000026676.8"; transcript_id "transcript319.chr2.nnic"; exon_number "1"; exon_id "175";
chr2	IsoQuant	exon	5233727	5235689	.	+	.	gene_id "ENSMUSG00000026676.8"; transcript_id "transcript319.chr2.nnic"; exon_number "2"; exon_id "ENSMUSE00000335181.8";
chr2	HAVANA	transcript	5142587	5235689	.	+	.	gene_id "ENSMUSG00000026676.8"; transcript_id "ENSMUST00000027988.8"; exons "3"; gene_type "protein_coding"; gene_name "Ccdc3"; transcript_type "protein_coding"; transcript_name "Ccdc3-201"; protein_id "ENSMUSP00000027988.8"; transcript_support_level "1"; mgi_id "MGI:1921436"; tag "basic"; ccdsid "CCDS15664.1"; havana_gene "OTTMUSG00000010865.1"; havana_transcript "OTTMUST00000025427.1";
chr2	HAVANA	UTR	5142587	5142744	.	+	.	gene_id "ENSMUSG00000026676.8"; transcript_id "ENSMUST00000027988.8"; exon_number "1"; exon_id "176";
chr2	HAVANA	exon	5142587	5143118	.	+	.	gene_id "ENSMUSG00000026676.8"; transcript_id "ENSMUST00000027988.8"; exon_number "2"; exon_id "ENSMUSE00000400693.3"; gene_type "protein_coding"; gene_name "Ccdc3"; transcript_type "protein_coding"; transcript_name "Ccdc3-201"; protein_id "ENSMUSP00000027988.8"; transcript_support_level "1"; mgi_id "MGI:1921436"; tag "basic"; ccdsid "CCDS15664.1"; havana_gene "OTTMUSG00000010865.1"; havana_transcript "OTTMUST00000025427.1";
chr2	HAVANA	start_codon	5142745	5142747	.	+	.	gene_id "ENSMUSG00000026676.8"; transcript_id "ENSMUST00000027988.8"; exon_number "3"; exon_id "177";
chr2	HAVANA	CDS	5142745	5143118	.	+	.	gene_id "ENSMUSG00000026676.8"; transcript_id "ENSMUST00000027988.8"; exon_number "4"; exon_id "178";
chr2	HAVANA	CDS	5146042	5146216	.	+	.	gene_id "ENSMUSG00000026676.8"; transcript_id "ENSMUST00000027988.8"; exon_number "5"; exon_id "ENSMUSE00000161806.2"; gene_type "protein_coding"; gene_name "Ccdc3"; transcript_type "protein_coding"; transcript_name "Ccdc3-201"; protein_id "ENSMUSP00000027988.8"; transcript_support_level "1"; mgi_id "MGI:1921436"; tag "basic"; ccdsid "CCDS15664.1"; havana_gene "OTTMUSG00000010865.1"; havana_transcript "OTTMUST00000025427.1";
chr2	HAVANA	exon	5146042	5146216	.	+	.	gene_id "ENSMUSG00000026676.8"; transcript_id "ENSMUST00000027988.8"; exon_number "6"; exon_id "ENSMUSE00000161806.2"; gene_type "protein_coding"; gene_name "Ccdc3"; transcript_type "protein_coding"; transcript_name "Ccdc3-201"; protein_id "ENSMUSP00000027988.8"; transcript_support_level "1"; mgi_id "MGI:1921436"; tag "basic"; ccdsid "CCDS15664.1"; havana_gene "OTTMUSG00000010865.1"; havana_transcript "OTTMUST00000025427.1";
chr2	HAVANA	CDS	5233727	5233996	.	+	.	gene_id "ENSMUSG00000026676.8"; transcript_id "ENSMUST00000027988.8"; exon_number "7"; exon_id "179";
chr2	HAVANA	exon	5233727	5235689	.	+	.	gene_id "ENSMUSG00000026676.8"; transcript_id "ENSMUST00000027988.8"; exon_number "8"; exon_id "ENSMUSE00000335181.8"; gene_type "protein_coding"; gene_name "Ccdc3"; transcript_type "protein_coding"; transcript_name "Ccdc3-201"; protein_id "ENSMUSP00000027988.8"; transcript_support_level "1"; mgi_id "MGI:1921436"; tag "basic"; ccdsid "CCDS15664.1"; havana_gene "OTTMUSG00000010865.1"; havana_transcript "OTTMUST00000025427.1";
chr2	HAVANA	stop_codon	5233997	5233999	.	+	.	gene_id "ENSMUSG00000026676.8"; transcript_id "ENSMUST00000027988.8"; exon_number "9"; exon_id "180";
chr2	HAVANA	UTR	5233997	5235689	.	+	.	gene_id "ENSMUSG00000026676.8"; transcript_id "ENSMUST00000027988.8"; exon_number "10"; exon_id "181";
chr2	IsoQuant	gene	5384081	5384187	.	-	.	gene_id "novel_gene_chr2_329"; transcripts "1";
chr2	IsoQuant	transcript	5384081	5384187	.	-	.	gene_id "novel_gene_chr2_329"; transcript_id "transcript328.chr2.nnic"; exons "1";
chr2	IsoQuant	exon	5384081	5384187	.	-	.	gene_id "novel_gene_chr2_329"; transcript_id "transcript328.chr2.nnic"; exon_number "1"; exon_id "182";
chr2	HAVANA	gene	5849830	5876706	.	+	.	gene_id "ENSMUSG00000025817.14"; transcripts "3"; gene_type "protein_coding"; gene_name "Nudt5"; mgi_id "MGI:1858232"; havana_gene "OTTMUSG00000010875.1";
chr2	IsoQuant	transcript	5850053	5873551	.	+	.	gene_id "ENSMUSG00000025817.14"; transcript_id "transcript352.chr2.nnic"; exons "11";
chr2	IsoQuant	exon	5850053	5850196	.	+	.	gene_id "ENSMUSG00000025817.14"; transcript_id "transcript352.chr2.nnic"; exon_number "1"; exon_id "183";
chr2	IsoQuant	exon	5852932	5853001	.	+	.	gene_id "ENSMUSG00000025817.14"; transcript_id "transcript352.chr2.nnic"; exon_number "2"; exon_id "184";
chr2	IsoQuant	exon	5859627	5859729	.	+	.	gene_id "ENSMUSG00000025817.14"; transcript_id "transcript352.chr2.nnic"; exon_number "3"; exon_id "ENSMUSE00001233738.2";
chr2	IsoQuant	exon	5860791	5860858	.	+	.	gene_id "ENSMUSG00000025817.14"; transcript_id "transcript352.chr2.nnic"; exon_number "4"; exon_id "ENSMUSE00001306532.2";
chr2	IsoQuant	exon	5865838	5865887	.	+	.	gene_id "ENSMUSG00000025817.14"; transcript_id "transcript352.chr2.nnic"; exon_number "5"; exon_id "ENSMUSE00000153451.2";
chr2	IsoQuant	exon	5867112	5867219	.	+	.	gene_id "ENSMUSG00000025817.14"; transcript_id "transcript352.chr2.nnic"; exon_number "6"; exon_id "ENSMUSE00000465533.2";
chr2	IsoQuant	exon	5868390	5868485	.	+	.	gene_id "ENSMUSG00000025817.14"; transcript_id "transcript352.chr2.nnic"; exon_number "7"; exon_id "ENSMUSE00000153445.2";
chr2	IsoQuant	exon	5869158	5869259	.	+	.	gene_id "ENSMUSG00000025817.14"; transcript_id "transcript352.chr2.nnic"; exon_number "8"; exon_id "ENSMUSE00001371886.2";
chr2	IsoQuant	exon	5871044	5871052	.	+	.	gene_id "ENSMUSG00000025817.14"; transcript_id "transcript352.chr2.nnic"; exon_number "9"; exon_id "ENSMUSE00001471842.2";
chr2	IsoQuant	exon	5871165	5871218	.	+	.	gene_id "ENSMUSG00000025817.14"; transcript_id "transcript352.chr2.nnic"; exon_number "10"; exon_id "ENSMUSE00000153449.2";
chr2	IsoQuant	exon	5872900	5873551	.	+	.	gene_id "ENSMUSG00000025817.14"; transcript_id "transcript352.chr2.nnic"; exon_number "11"; exon_id "185";
chr2	HAVANA	transcript	5849830	5876706	.	+	.	gene_id "ENSMUSG00000025817.14"; transcript_id "ENSMUST00000026927.10"; exons "10"; gene_type "protein_coding"; gene_name "Nudt5"; transcript_type "protein_coding"; transcript_name "Nudt5-201"; protein_id "ENSMUSP00000026927.4"; transcript_support_level "3"; mgi_id "MGI:1858232"; tag "dotter_confirmed"; ccdsid "CCDS15667.1"; havana_gene "OTTMUSG00000010875.1"; havana_transcript "OTTMUST00000025460.1";
chr2	HAVANA	UTR	5849830	5850196	.	+	.	gene_id "ENSMUSG00000025817.14"; transcript_id "ENSMUST00000026927.10"; exon_number "1"; exon_id "ENSMUSE00000820085.2"; gene_type "protein_coding"; gene_name "Nudt5"; transcript_type "protein_coding"; transcript_name "Nudt5-201"; protein_id "ENSMUSP00000026927.4"; transcript_support_level "3"; mgi_id "MGI:1858232"; tag "dotter_confirmed"; ccdsid "CCDS15667.1"; havana_gene "OTTMUSG00000010875.1"; havana_transcript "OTTMUST00000025460.1";
chr2	HAVANA	exon	5849830	5850196	.	+	.	gene_id "ENSMUSG00000025817.14"; transcript_id "ENSMUST00000026927.10"; exon_number "2"; exon_id "ENSMUSE00000820085.2"; gene_type "protein_coding"; gene_name "Nudt5"; transcript_type "protein_coding"; transcript_name "Nudt5-201"; protein_id "ENSMUSP00000026927.4"; transcript_support_level "3"; mgi_id "MGI:1858232"; tag "dotter_confirmed"; ccdsid "CCDS15667.1"; havana_gene "OTTMUSG00000010875.1"; havana_transcript "OTTMUST00000025460.1";
chr2	HAVANA	UTR	5859627	5859669	.	+	.	gene_id "ENSMUSG00000025817.14"; transcript_id "ENSMUST00000026927.10"; exon_number "3"; exon_id "186";
chr2	HAVANA	exon	5859627	5859729	.	+	.	gene_id "ENSMUSG00000025817.14"; transcript_id "ENSMUST00000026927.10"; exon_number "4"; exon_id "ENSMUSE00001233738.2"; gene_type "protein_coding"; gene_name "Nudt5"; transcript_type "protein_coding"; transcript_name "Nudt5-201"; protein_id "ENSMUSP00000026927.4"; transcript_support_level "3"; mgi_id "MGI:1858232"; tag "dotter_confirmed"; ccdsid "CCDS15667.1"; havana_gene "OTTMUSG00000010875.1"; havana_transcript "OTTMUST00000025460.1";
chr2	HAVANA	start_codon	5859670	5859672	.	+	.	gene_id "ENSMUSG00000025817.14"; transcript_id "ENSMUST00000026927.10"; exon_number "5"; exon_id "187";
chr2	HAVANA	CDS	5859670	5859729	.	+	.	gene_id "ENSMUSG00000025817.14"; transcript_id "ENSMUST00000026927.10"; exon_number "6"; exon_id "188";
chr2	HAVANA	CDS	5860791	5860858	.	+	.	gene_id "ENSMUSG00000025817.14"; transcript_id "ENSMUST00000026927.10"; exon_number "7"; exon_id "ENSMUSE00001306532.2"; gene_type "protein_coding"; gene_name "Nudt5"; transcript_type "protein_coding"; transcript_name "Nudt5-201"; protein_id "ENSMUSP00000026927.4"; transcript_support_level "3"; mgi_id "MGI:1858232"; tag "dotter_confirmed"; ccdsid "CCDS15667.1"; havana_gene "OTTMUSG00000010875.1"; havana_transcript "OTTMUST00000025460.1";
chr2	HAVANA	exon	5860791	5860858	.	+	.	gene_id "ENSMUSG00000025817.14"; transcript_id "ENSMUST00000026927.10"; exon_number "8"; exon_id "ENSMUSE00001306532.2"; gene_type "protein_coding"; gene_name "Nudt5"; transcript_type "protein_coding"; transcript_name "Nudt5-201"; protein_id "ENSMUSP00000026927.4"; transcript_support_level "3"; mgi_id "MGI:1858232"; tag "dotter_confirmed"; ccdsid "CCDS15667.1"; havana_gene "OTTMUSG00000010875.1"; havana_transcript "OTTMUST00000025460.1";
chr2	HAVANA	CDS	5865838	5865887	.	+	.	gene_id "ENSMUSG00000025817.14"; transcript_id "ENSMUST00000026927.10"; exon_number "9"; exon_id "ENSMUSE00000153451.2"; gene_type "protein_coding"; gene_name "Nudt5"; transcript_type "protein_coding"; transcript_name "Nudt5-201"; protein_id "ENSMUSP00000026927.4"; transcript_support_level "3"; mgi_id "MGI:1858232"; tag "dotter_confirmed"; ccdsid "CCDS15667.1"; havana_gene "OTTMUSG00000010875.1"; havana_transcript "OTTMUST00000025460.1";
chr2	HAVANA	exon	5865838	5865887	.	+	.	gene_id "ENSMUSG00000025817.14"; transcript_id "ENSMUST00000026927.10"; exon_number "10"; exon_id "ENSMUSE00000153451.2"; gene_type "protein_coding"; gene_name "Nudt5"; transcript_type "protein_coding"; transcript_name "Nudt5-201"; protein_id "ENSMUSP00000026927.4"; transcript_support_level "3"; mgi_id "MGI:1858232"; tag "dotter_confirmed"; ccdsid "CCDS15667.1"; havana_gene "OTTMUSG00000010875.1"; havana_transcript "OTTMUST00000025460.1";
chr2	HAVANA	CDS	5867112	5867219	.	+	.	gene_id "ENSMUSG00000025817.14"; transcript_id "ENSMUST00000026927.10"; exon_number "11"; exon_id "ENSMUSE00000465533.2"; gene_type "protein_coding"; gene_name "Nudt5"; transcript_type "protein_coding"; transcript_name "Nudt5-201"; protein_id "ENSMUSP00000026927.4"; transcript_support_level "3"; mgi_id "MGI:1858232"; tag "dotter_confirmed"; ccdsid "CCDS15667.1"; havana_gene "OTTMUSG00000010875.1"; havana_transcript "OTTMUST00000025460.1";
chr2	HAVANA	exon	5867112	5867219	.	+	.	gene_id "ENSMUSG00000025817.14"; transcript_id "ENSMUST00000026927.10"; exon_number "12"; exon_id "ENSMUSE00000465533.2"; gene_type "protein_coding"; gene_name "Nudt5"; transcript_type "protein_coding"; transcript_name "Nudt5-201"; protein_id "ENSMUSP00000026927.4"; transcript_support_level "3"; mgi_id "MGI:1858232"; tag "dotter_confirmed"; ccdsid "CCDS15667.1"; havana_gene "OTTMUSG00000010875.1"; havana_transcript "OTTMUST00000025460.1";
chr2	HAVANA	CDS	5868390	5868485	.	+	.	gene_id "ENSMUSG00000025817.14"; transcript_id "ENSMUST00000026927.10"; exon_number "13"; exon_id "ENSMUSE00000153445.2"; gene_type "protein_coding"; gene_name "Nudt5"; transcript_type "protein_coding"; transcript_name "Nudt5-201"; protein_id "ENSMUSP00000026927.4"; transcript_support_level "3"; mgi_id "MGI:1858232"; tag "dotter_confirmed"; ccdsid "CCDS15667.1"; havana_gene "OTTMUSG00000010875.1"; havana_transcript "OTTMUST00000025460.1";
chr2	HAVANA	exon	5868390	5868485	.	+	.	gene_id "ENSMUSG00000025817.14"; transcript_id "ENSMUST00000026927.10"; exon_number "14"; exon_id "ENSMUSE00000153445.2"; gene_type "protein_coding"; gene_name "Nudt5"; transcript_type "protein_coding"; transcript_name "Nudt5-201"; protein_id "ENSMUSP00000026927.4"; transcript_support_level "3"; mgi_id "MGI:1858232"; tag "dotter_confirmed"; ccdsid "CCDS15667.1"; havana_gene "OTTMUSG00000010875.1"; havana_transcript "OTTMUST00000025460.1";
chr2	HAVANA	CDS	5869158	5869259	.	+	.	gene_id "ENSMUSG00000025817.14"; transcript_id "ENSMUST00000026927.10"; exon_number "15"; exon_id "ENSMUSE00001371886.2"; gene_type "protein_coding"; gene_name "Nudt5"; transcript_type "protein_coding"; transcript_name "Nudt5-201"; protein_id "ENSMUSP00000026927.4"; transcript_support_level "3"; mgi_id "MGI:1858232"; tag "dotter_confirmed"; ccdsid "CCDS15667.1"; havana_gene "OTTMUSG00000010875.1"; havana_transcript "OTTMUST00000025460.1";
chr2	HAVANA	exon	5869158	5869259	.	+	.	gene_id "ENSMUSG00000025817.14"; transcript_id "ENSMUST00000026927.10"; exon_number "16"; exon_id "ENSMUSE00001371886.2"; gene_type "protein_coding"; gene_name "Nudt5"; transcript_type "protein_coding"; transcript_name "Nudt5-201"; protein_id "ENSMUSP00000026927.4"; transcript_support_level "3"; mgi_id "MGI:1858232"; tag "dotter_confirmed"; ccdsid "CCDS15667.1"; havana_gene "OTTMUSG00000010875.1"; havana_transcript "OTTMUST00000025460.1";
chr2	HAVANA	CDS	5871044	5871052	.	+	.	gene_id "ENSMUSG00000025817.14"; transcript_id "ENSMUST00000026927.10"; exon_number "17"; exon_id "ENSMUSE00001471842.2"; gene_type "protein_coding"; gene_name "Nudt5"; transcript_type "protein_coding"; transcript_name "Nudt5-201"; protein_id "ENSMUSP00000026927.4"; transcript_support_level "3"; mgi_id "MGI:1858232"; tag "dotter_confirmed"; ccdsid "CCDS15667.1"; havana_gene "OTTMUSG00000010875.1"; havana_transcript "OTTMUST00000025460.1";
chr2	HAVANA	exon	5871044	5871052	.	+	.	gene_id "ENSMUSG00000025817.14"; transcript_id "ENSMUST00000026927.10"; exon_number "18"; exon_id "ENSMUSE00001471842.2"; gene_type "protein_coding"; gene_name "Nudt5"; transcript_type "protein_coding"; transcript_name "Nudt5-201"; protein_id "ENSMUSP00000026927.4"; transcript_support_level "3"; mgi_id "MGI:1858232"; tag "dotter_confirmed"; ccdsid "CCDS15667.1"; havana_gene "OTTMUSG00000010875.1"; havana_transcript "OTTMUST00000025460.1";
chr2	HAVANA	CDS	5871165	5871218	.	+	.	gene_id "ENSMUSG00000025817.14"; transcript_id "ENSMUST00000026927.10"; exon_number "19"; exon_id "ENSMUSE00000153449.2"; gene_type "protein_coding"; gene_name "Nudt5"; transcript_type "protein_coding"; transcript_name "Nudt5-201"; protein_id "ENSMUSP00000026927.4"; transcript_support_level "3"; mgi_id "MGI:1858232"; tag "dotter_confirmed"; ccdsid "CCDS15667.1"; havana_gene "OTTMUSG00000010875.1"; havana_transcript "OTTMUST00000025460.1";
chr2	HAVANA	exon	5871165	5871218	.	+	.	gene_id "ENSMUSG00000025817.14"; transcript_id "ENSMUST00000026927.10"; exon_number "20"; exon_id "ENSMUSE00000153449.2"; gene_type "protein_coding"; gene_name "Nudt5"; transcript_type "protein_coding"; transcript_name "Nudt5-201"; protein_id "ENSMUSP00000026927.4"; transcript_support_level "3"; mgi_id "MGI:1858232"; tag "dotter_confirmed"; ccdsid "CCDS15667.1"; havana_gene "OTTMUSG00000010875.1"; havana_transcript "OTTMUST00000025460.1";
chr2	HAVANA	CDS	5872900	5873006	.	+	.	gene_id "ENSMUSG00000025817.14"; transcript_id "ENSMUST00000026927.10"; exon_number "21"; exon_id "189";
chr2	HAVANA	exon	5872900	5876706	.	+	.	gene_id "ENSMUSG00000025817.14"; transcript_id "ENSMUST00000026927.10"; exon_number "22"; exon_id "ENSMUSE00000359490.3"; gene_type "protein_coding"; gene_name "Nudt5"; transcript_type "protein_coding"; transcript_name "Nudt5-201"; protein_id "ENSMUSP00000026927.4"; transcript_support_level "3"; mgi_id "MGI:1858232"; tag "dotter_confirmed"; ccdsid "CCDS15667.1"; havana_gene "OTTMUSG00000010875.1"; havana_transcript "OTTMUST00000025460.1";
chr2	HAVANA	stop_codon	5873007	5873009	.	+	.	gene_id "ENSMUSG00000025817.14"; transcript_id "ENSMUST00000026927.10"; exon_number "23"; exon_id "190";
chr2	HAVANA	UTR	5873007	5876706	.	+	.	gene_id "ENSMUSG00000025817.14"; transcript_id "ENSMUST00000026927.10"; exon_number "24"; exon_id "191";
chr2	HAVANA	transcript	5850064	5862231	.	+	.	gene_id "ENSMUSG00000025817.14"; transcript_id "ENSMUST00000138549.8"; exons "3"; gene_type "protein_coding"; gene_name "Nudt5"; transcript_type "retained_intron"; transcript_name "Nudt5-204"; transcript_support_level "1"; mgi_id "MGI:1858232"; havana_gene "OTTMUSG00000010875.1"; havana_transcript "OTTMUST00000025461.1";
chr2	HAVANA	exon	5850064	5850196	.	+	.	gene_id "ENSMUSG00000025817.14"; transcript_id "ENSMUST00000138549.8"; exon_number "1"; exon_id "ENSMUSE00000844288.2"; gene_type "protein_coding"; gene_name "Nudt5"; transcript_type "retained_intron"; transcript_name "Nudt5-204"; transcript_support_level "1"; mgi_id "MGI:1858232"; havana_gene "OTTMUSG00000010875.1"; havana_transcript "OTTMUST00000025461.1";
chr2	HAVANA	exon	5859627	5859729	.	+	.	gene_id "ENSMUSG00000025817.14"; transcript_id "ENSMUST00000138549.8"; exon_number "2"; exon_id "ENSMUSE00001233738.2"; gene_type "protein_coding"; gene_name "Nudt5"; transcript_type "retained_intron"; transcript_name "Nudt5-204"; transcript_support_level "1"; mgi_id "MGI:1858232"; havana_gene "OTTMUSG00000010875.1"; havana_transcript "OTTMUST00000025461.1";
chr2	HAVANA	exon	5860791	5862231	.	+	.	gene_id "ENSMUSG00000025817.14"; transcript_id "ENSMUST00000138549.8"; exon_number "3"; exon_id "ENSMUSE00000825846.2"; gene_type "protein_coding"; gene_name "Nudt5"; transcript_type "retained_intron"; transcript_name "Nudt5-204"; transcript_support_level "1"; mgi_id "MGI:1858232"; havana_gene "OTTMUSG00000010875.1"; havana_transcript "OTTMUST00000025461.1";
chr2	IsoQuant	gene	5870211	5872039	.	-	.	gene_id "novel_gene_chr2_418"; transcripts "1";
chr2	IsoQuant	transcript	5870211	5872039	.	-	.	gene_id "novel_gene_chr2_418"; transcript_id "transcript417.chr2.nnic"; exons "1";
chr2	IsoQuant	exon	5870211	5872039	.	-	.	gene_id "novel_gene_chr2_418"; transcript_id "transcript417.chr2.nnic"; exon_number "1"; exon_id "192";
chr2	HAVANA	gene	5875798	5900243	.	-	.	gene_id "ENSMUSG00000025816.16"; transcripts "5"; gene_type "protein_coding"; gene_name "Sec61a2"; mgi_id "MGI:1931071"; havana_gene "OTTMUSG00000010876.1";
chr2	HAVANA	transcript	5875798	5900243	.	-	.	gene_id "ENSMUSG00000025816.16"; transcript_id "ENSMUST00000102981.10"; exons "12"; gene_type "protein_coding"; gene_name "Sec61a2"; transcript_type "protein_coding"; transcript_name "Sec61a2-202"; protein_id "ENSMUSP00000100046.4"; transcript_support_level "1"; mgi_id "MGI:1931071"; tag "basic"; ccdsid "CCDS15668.1"; havana_gene "OTTMUSG00000010876.1"; havana_transcript "OTTMUST00000025464.1";
chr2	HAVANA	UTR	5900075	5900243	.	-	.	gene_id "ENSMUSG00000025816.16"; transcript_id "ENSMUST00000102981.10"; exon_number "1"; exon_id "193";
chr2	HAVANA	start_codon	5900072	5900074	.	-	.	gene_id "ENSMUSG00000025816.16"; transcript_id "ENSMUST00000102981.10"; exon_number "2"; exon_id "194";
chr2	HAVANA	exon	5900068	5900243	.	-	.	gene_id "ENSMUSG00000025816.16"; transcript_id "ENSMUST00000102981.10"; exon_number "3"; exon_id "ENSMUSE00000764805.2"; gene_type "protein_coding"; gene_name "Sec61a2"; transcript_type "protein_coding"; transcript_name "Sec61a2-202"; protein_id "ENSMUSP00000100046.4"; transcript_support_level "1"; mgi_id "MGI:1931071"; tag "basic"; ccdsid "CCDS15668.1"; havana_gene "OTTMUSG00000010876.1"; havana_transcript "OTTMUST00000025464.1";
chr2	HAVANA	CDS	5900068	5900074	.	-	.	gene_id "ENSMUSG00000025816.16"; transcript_id "ENSMUST00000102981.10"; exon_number "4"; exon_id "195";
chr2	HAVANA	exon	5897965	5898032	.	-	.	gene_id "ENSMUSG00000025816.16"; transcript_id "ENSMUST00000102981.10"; exon_number "5"; exon_id "ENSMUSE00001344226.2"; gene_type "protein_coding"; gene_name "Sec61a2"; transcript_type "protein_coding"; transcript_name "Sec61a2-202"; protein_id "ENSMUSP00000100046.4"; transcript_support_level "1"; mgi_id "MGI:1931071"; tag "basic"; ccdsid "CCDS15668.1"; havana_gene "OTTMUSG00000010876.1"; havana_transcript "OTTMUST00000025464.1";
chr2	HAVANA	CDS	5897965	5898032	.	-	.	gene_id "ENSMUSG00000025816.16"; transcript_id "ENSMUST00000102981.10"; exon_number "6"; exon_id "ENSMUSE00001344226.2"; gene_type "protein_coding"; gene_name "Sec61a2"; transcript_type "protein_coding"; transcript_name "Sec61a2-202"; protein_id "ENSMUSP00000100046.4"; transcript_support_level "1"; mgi_id "MGI:1931071"; tag "basic"; ccdsid "CCDS15668.1"; havana_gene "OTTMUSG00000010876.1"; havana_transcript "OTTMUST00000025464.1";
chr2	HAVANA	exon	5896101	5896166	.	-	.	gene_id "ENSMUSG00000025816.16"; transcript_id "ENSMUST00000102981.10"; exon_number "7"; exon_id "ENSMUSE00001336943.2"; gene_type "protein_coding"; gene_name "Sec61a2"; transcript_type "protein_coding"; transcript_name "Sec61a2-202"; protein_id "ENSMUSP00000100046.4"; transcript_support_level "1"; mgi_id "MGI:1931071"; tag "basic"; ccdsid "CCDS15668.1"; havana_gene "OTTMUSG00000010876.1"; havana_transcript "OTTMUST00000025464.1";
chr2	HAVANA	CDS	5896101	5896166	.	-	.	gene_id "ENSMUSG00000025816.16"; transcript_id "ENSMUST00000102981.10"; exon_number "8"; exon_id "ENSMUSE00001336943.2"; gene_type "protein_coding"; gene_name "Sec61a2"; transcript_type "protein_coding"; transcript_name "Sec61a2-202"; protein_id "ENSMUSP00000100046.4"; transcript_support_level "1"; mgi_id "MGI:1931071"; tag "basic"; ccdsid "CCDS15668.1"; havana_gene "OTTMUSG00000010876.1"; havana_transcript "OTTMUST00000025464.1";
chr2	HAVANA	exon	5891310	5891388	.	-	.	gene_id "ENSMUSG00000025816.16"; transcript_id "ENSMUST00000102981.10"; exon_number "9"; exon_id "ENSMUSE00001341857.2"; gene_type "protein_coding"; gene_name "Sec61a2"; transcript_type "protein_coding"; transcript_name "Sec61a2-202"; protein_id "ENSMUSP00000100046.4"; transcript_support_level "1"; mgi_id "MGI:1931071"; tag "basic"; ccdsid "CCDS15668.1"; havana_gene "OTTMUSG00000010876.1"; havana_transcript "OTTMUST00000025464.1";
chr2	HAVANA	CDS	5891310	5891388	.	-	.	gene_id "ENSMUSG00000025816.16"; transcript_id "ENSMUST00000102981.10"; exon_number "10"; exon_id "ENSMUSE00001341857.2"; gene_type "protein_coding"; gene_name "Sec61a2"; transcript_type "protein_coding"; transcript_name "Sec61a2-202"; protein_id "ENSMUSP00000100046.4"; transcript_support_level "1"; mgi_id "MGI:1931071"; tag "basic"; ccdsid "CCDS15668.1"; havana_gene "OTTMUSG00000010876.1"; havana_transcript "OTTMUST00000025464.1";
chr2	HAVANA	exon	5887629	5887760	.	-	.	gene_id "ENSMUSG00000025816.16"; transcript_id "ENSMUST00000102981.10"; exon_number "11"; exon_id "ENSMUSE00001339734.2"; gene_type "protein_coding"; gene_name "Sec61a2"; transcript_type "protein_coding"; transcript_name "Sec61a2-202"; protein_id "ENSMUSP00000100046.4"; transcript_support_level "1"; mgi_id "MGI:1931071"; tag "basic"; ccdsid "CCDS15668.1"; havana_gene "OTTMUSG00000010876.1"; havana_transcript "OTTMUST00000025464.1";
chr2	HAVANA	CDS	5887629	5887760	.	-	.	gene_id "ENSMUSG00000025816.16"; transcript_id "ENSMUST00000102981.10"; exon_number "12"; exon_id "ENSMUSE00001339734.2"; gene_type "protein_coding"; gene_name "Sec61a2"; transcript_type "protein_coding"; transcript_name "Sec61a2-202"; protein_id "ENSMUSP00000100046.4"; transcript_support_level "1"; mgi_id "MGI:1931071"; tag "basic"; ccdsid "CCDS15668.1"; havana_gene "OTTMUSG00000010876.1"; havana_transcript "OTTMUST00000025464.1";
chr2	HAVANA	exon	5887392	5887501	.	-	.	gene_id "ENSMUSG00000025816.16"; transcript_id "ENSMUST00000102981.10"; exon_number "13"; exon_id "ENSMUSE00000570178.2"; gene_type "protein_coding"; gene_name "Sec61a2"; transcript_type "protein_coding"; transcript_name "Sec61a2-202"; protein_id "ENSMUSP00000100046.4"; transcript_support_level "1"; mgi_id "MGI:1931071"; tag "basic"; ccdsid "CCDS15668.1"; havana_gene "OTTMUSG00000010876.1"; havana_transcript "OTTMUST00000025464.1";
chr2	HAVANA	CDS	5887392	5887501	.	-	.	gene_id "ENSMUSG00000025816.16"; transcript_id "ENSMUST00000102981.10"; exon_number "14"; exon_id "ENSMUSE00000570178.2"; gene_type "protein_coding"; gene_name "Sec61a2"; transcript_type "protein_coding"; transcript_name "Sec61a2-202"; protein_id "ENSMUSP00000100046.4"; transcript_support_level "1"; mgi_id "MGI:1931071"; tag "basic"; ccdsid "CCDS15668.1"; havana_gene "OTTMUSG00000010876.1"; havana_transcript "OTTMUST00000025464.1";
chr2	HAVANA	exon	5882666	5882819	.	-	.	gene_id "ENSMUSG00000025816.16"; transcript_id "ENSMUST00000102981.10"; exon_number "15"; exon_id "ENSMUSE00001217862.2"; gene_type "protein_coding"; gene_name "Sec61a2"; transcript_type "protein_coding"; transcript_name "Sec61a2-202"; protein_id "ENSMUSP00000100046.4"; transcript_support_level "1"; mgi_id "MGI:1931071"; tag "basic"; ccdsid "CCDS15668.1"; havana_gene "OTTMUSG00000010876.1"; havana_transcript "OTTMUST00000025464.1";
chr2	HAVANA	CDS	5882666	5882819	.	-	.	gene_id "ENSMUSG00000025816.16"; transcript_id "ENSMUST00000102981.10"; exon_number "16"; exon_id "ENSMUSE00001217862.2"; gene_type "protein_coding"; gene_name "Sec61a2"; transcript_type "protein_coding"; transcript_name "Sec61a2-202"; protein_id "ENSMUSP00000100046.4"; transcript_support_level "1"; mgi_id "MGI:1931071"; tag "basic"; ccdsid "CCDS15668.1"; havana_gene "OTTMUSG00000010876.1"; havana_transcript "OTTMUST00000025464.1";
chr2	HAVANA	exon	5881652	5881812	.	-	.	gene_id "ENSMUSG00000025816.16"; transcript_id "ENSMUST00000102981.10"; exon_number "17"; exon_id "ENSMUSE00001219856.2"; gene_type "protein_coding"; gene_name "Sec61a2"; transcript_type "protein_coding"; transcript_name "Sec61a2-202"; protein_id "ENSMUSP00000100046.4"; transcript_support_level "1"; mgi_id "MGI:1931071"; tag "basic"; ccdsid "CCDS15668.1"; havana_gene "OTTMUSG00000010876.1"; havana_transcript "OTTMUST00000025464.1";
chr2	HAVANA	CDS	5881652	5881812	.	-	.	gene_id "ENSMUSG00000025816.16"; transcript_id "ENSMUST00000102981.10"; exon_number "18"; exon_id "ENSMUSE00001219856.2"; gene_type "protein_coding"; gene_name "Sec61a2"; transcript_type "protein_coding"; transcript_name "Sec61a2-202"; protein_id "ENSMUSP00000100046.4"; transcript_support_level "1"; mgi_id "MGI:1931071"; tag "basic"; ccdsid "CCDS15668.1"; havana_gene "OTTMUSG00000010876.1"; havana_transcript "OTTMUST00000025464.1";
chr2	HAVANA	exon	5881175	5881372	.	-	.	gene_id "ENSMUSG00000025816.16"; transcript_id "ENSMUST00000102981.10"; exon_number "19"; exon_id "ENSMUSE00000153439.2"; gene_type "protein_coding"; gene_name "Sec61a2"; transcript_type "protein_coding"; transcript_name "Sec61a2-202"; protein_id "ENSMUSP00000100046.4"; transcript_support_level "1"; mgi_id "MGI:1931071"; tag "basic"; ccdsid "CCDS15668.1"; havana_gene "OTTMUSG00000010876.1"; havana_transcript "OTTMUST00000025464.1";
chr2	HAVANA	CDS	5881175	5881372	.	-	.	gene_id "ENSMUSG00000025816.16"; transcript_id "ENSMUST00000102981.10"; exon_number "20"; exon_id "ENSMUSE00000153439.2"; gene_type "protein_coding"; gene_name "Sec61a2"; transcript_type "protein_coding"; transcript_name "Sec61a2-202"; protein_id "ENSMUSP00000100046.4"; transcript_support_level "1"; mgi_id "MGI:1931071"; tag "basic"; ccdsid "CCDS15668.1"; havana_gene "OTTMUSG00000010876.1"; havana_transcript "OTTMUST00000025464.1";
chr2	HAVANA	exon	5879038	5879229	.	-	.	gene_id "ENSMUSG00000025816.16"; transcript_id "ENSMUST00000102981.10"; exon_number "21"; exon_id "ENSMUSE00001258094.2"; gene_type "protein_coding"; gene_name "Sec61a2"; transcript_type "protein_coding"; transcript_name "Sec61a2-202"; protein_id "ENSMUSP00000100046.4"; transcript_support_level "1"; mgi_id "MGI:1931071"; tag "basic"; ccdsid "CCDS15668.1"; havana_gene "OTTMUSG00000010876.1"; havana_transcript "OTTMUST00000025464.1";
chr2	HAVANA	CDS	5879038	5879229	.	-	.	gene_id "ENSMUSG00000025816.16"; transcript_id "ENSMUST00000102981.10"; exon_number "22"; exon_id "ENSMUSE00001258094.2"; gene_type "protein_coding"; gene_name "Sec61a2"; transcript_type "protein_coding"; transcript_name "Sec61a2-202"; protein_id "ENSMUSP00000100046.4"; transcript_support_level "1"; mgi_id "MGI:1931071"; tag "basic"; ccdsid "CCDS15668.1"; havana_gene "OTTMUSG00000010876.1"; havana_transcript "OTTMUST00000025464.1";
chr2	HAVANA	exon	5878554	5878630	.	-	.	gene_id "ENSMUSG00000025816.16"; transcript_id "ENSMUST00000102981.10"; exon_number "23"; exon_id "ENSMUSE00001267240.2"; gene_type "protein_coding"; gene_name "Sec61a2"; transcript_type "protein_coding"; transcript_name "Sec61a2-202"; protein_id "ENSMUSP00000100046.4"; transcript_support_level "1"; mgi_id "MGI:1931071"; tag "basic"; ccdsid "CCDS15668.1"; havana_gene "OTTMUSG00000010876.1"; havana_transcript "OTTMUST00000025464.1";
chr2	HAVANA	CDS	5878554	5878630	.	-	.	gene_id "ENSMUSG00000025816.16"; transcript_id "ENSMUST00000102981.10"; exon_number "24"; exon_id "ENSMUSE00001267240.2"; gene_type "protein_coding"; gene_name "Sec61a2"; transcript_type "protein_coding"; transcript_name "Sec61a2-202"; protein_id "ENSMUSP00000100046.4"; transcript_support_level "1"; mgi_id "MGI:1931071"; tag "basic"; ccdsid "CCDS15668.1"; havana_gene "OTTMUSG00000010876.1"; havana_transcript "OTTMUST00000025464.1";
chr2	HAVANA	CDS	5876649	5876832	.	-	.	gene_id "ENSMUSG00000025816.16"; transcript_id "ENSMUST00000102981.10"; exon_number "25"; exon_id "196";
chr2	HAVANA	stop_codon	5876646	5876648	.	-	.	gene_id "ENSMUSG00000025816.16"; transcript_id "ENSMUST00000102981.10"; exon_number "26"; exon_id "197";
chr2	HAVANA	exon	5875798	5876832	.	-	.	gene_id "ENSMUSG00000025816.16"; transcript_id "ENSMUST00000102981.10"; exon_number "27"; exon_id "ENSMUSE00000660929.2"; gene_type "protein_coding"; gene_name "Sec61a2"; transcript_type "protein_coding"; transcript_name "Sec61a2-202"; protein_id "ENSMUSP00000100046.4"; transcript_support_level "1"; mgi_id "MGI:1931071"; tag "basic"; ccdsid "CCDS15668.1"; havana_gene "OTTMUSG00000010876.1"; havana_transcript "OTTMUST00000025464.1";
chr2	HAVANA	UTR	5875798	5876648	.	-	.	gene_id "ENSMUSG00000025816.16"; transcript_id "ENSMUST00000102981.10"; exon_number "28"; exon_id "198";
chr2	IsoQuant	transcript	5886619	5900215	.	-	.	gene_id "ENSMUSG00000025816.16"; transcript_id "transcript391.chr2.nic"; exons "6";
chr2	IsoQuant	exon	5900068	5900215	.	-	.	gene_id "ENSMUSG00000025816.16"; transcript_id "transcript391.chr2.nic"; exon_number "1"; exon_id "199";
chr2	IsoQuant	exon	5897965	5898032	.	-	.	gene_id "ENSMUSG00000025816.16"; transcript_id "transcript391.chr2.nic"; exon_number "2"; exon_id "ENSMUSE00001344226.2";
chr2	IsoQuant	exon	5896101	5896166	.	-	.	gene_id "ENSMUSG00000025816.16"; transcript_id "transcript391.chr2.nic"; exon_number "3"; exon_id "ENSMUSE00001336943.2";
chr2	IsoQuant	exon	5891310	5891388	.	-	.	gene_id "ENSMUSG00000025816.16"; transcript_id "transcript391.chr2.nic"; exon_number "4"; exon_id "ENSMUSE00001341857.2";
chr2	IsoQuant	exon	5887629	5887760	.	-	.	gene_id "ENSMUSG00000025816.16"; transcript_id "transcript391.chr2.nic"; exon_number "5"; exon_id "ENSMUSE00001339734.2";
chr2	IsoQuant	exon	5886619	5887501	.	-	.	gene_id "ENSMUSG00000025816.16"; transcript_id "transcript391.chr2.nic"; exon_number "6"; exon_id "ENSMUSE00001337189.2";
chr2	HAVANA	transcript	5875840	5900145	.	-	.	gene_id "ENSMUSG00000025816.16"; transcript_id "ENSMUST00000193792.6"; exons "11"; gene_type "protein_coding"; gene_name "Sec61a2"; transcript_type "protein_coding"; transcript_name "Sec61a2-209"; protein_id "ENSMUSP00000141333.2"; transcript_support_level "1"; mgi_id "MGI:1931071"; tag "basic"; havana_gene "OTTMUSG00000010876.1"; havana_transcript "OTTMUST00000128096.1";
chr2	HAVANA	UTR	5900075	5900145	.	-	.	gene_id "ENSMUSG00000025816.16"; transcript_id "ENSMUST00000193792.6"; exon_number "1"; exon_id "200";
chr2	HAVANA	start_codon	5900072	5900074	.	-	.	gene_id "ENSMUSG00000025816.16"; transcript_id "ENSMUST00000193792.6"; exon_number "2"; exon_id "chr2.194";
chr2	HAVANA	exon	5900068	5900145	.	-	.	gene_id "ENSMUSG00000025816.16"; transcript_id "ENSMUST00000193792.6"; exon_number "3"; exon_id "ENSMUSE00001340636.2"; gene_type "protein_coding"; gene_name "Sec61a2"; transcript_type "protein_coding"; transcript_name "Sec61a2-209"; protein_id "ENSMUSP00000141333.2"; transcript_support_level "1"; mgi_id "MGI:1931071"; tag "basic"; havana_gene "OTTMUSG00000010876.1"; havana_transcript "OTTMUST00000128096.1";
chr2	HAVANA	CDS	5900068	5900074	.	-	.	gene_id "ENSMUSG00000025816.16"; transcript_id "ENSMUST00000193792.6"; exon_number "4"; exon_id "chr2.195";
chr2	HAVANA	exon	5897965	5898032	.	-	.	gene_id "ENSMUSG00000025816.16"; transcript_id "ENSMUST00000193792.6"; exon_number "5"; exon_id "ENSMUSE00001344226.2"; gene_type "protein_coding"; gene_name "Sec61a2"; transcript_type "protein_coding"; transcript_name "Sec61a2-209"; protein_id "ENSMUSP00000141333.2"; transcript_support_level "1"; mgi_id "MGI:1931071"; tag "basic"; havana_gene "OTTMUSG00000010876.1"; havana_transcript "OTTMUST00000128096.1";
chr2	HAVANA	CDS	5897965	5898032	.	-	.	gene_id "ENSMUSG00000025816.16"; transcript_id "ENSMUST00000193792.6"; exon_number "6"; exon_id "ENSMUSE00001344226.2"; gene_type "protein_coding"; gene_name "Sec61a2"; transcript_type "protein_coding"; transcript_name "Sec61a2-209"; protein_id "ENSMUSP00000141333.2"; transcript_support_level "1"; mgi_id "MGI:1931071"; tag "basic"; havana_gene "OTTMUSG00000010876.1"; havana_transcript "OTTMUST00000128096.1";
chr2	HAVANA	exon	5896101	5896166	.	-	.	gene_id "ENSMUSG00000025816.16"; transcript_id "ENSMUST00000193792.6"; exon_number "7"; exon_id "ENSMUSE00001336943.2"; gene_type "protein_coding"; gene_name "Sec61a2"; transcript_type "protein_coding"; transcript_name "Sec61a2-209"; protein_id "ENSMUSP00000141333.2"; transcript_support_level "1"; mgi_id "MGI:1931071"; tag "basic"; havana_gene "OTTMUSG00000010876.1"; havana_transcript "OTTMUST00000128096.1";
chr2	HAVANA	CDS	5896101	5896166	.	-	.	gene_id "ENSMUSG00000025816.16"; transcript_id "ENSMUST00000193792.6"; exon_number "8"; exon_id "ENSMUSE00001336943.2"; gene_type "protein_coding"; gene_name "Sec61a2"; transcript_type "protein_coding"; transcript_name "Sec61a2-209"; protein_id "ENSMUSP00000141333.2"; transcript_support_level "1"; mgi_id "MGI:1931071"; tag "basic"; havana_gene "OTTMUSG00000010876.1"; havana_transcript "OTTMUST00000128096.1";
chr2	HAVANA	exon	5891310	5891388	.	-	.	gene_id "ENSMUSG00000025816.16"; transcript_id "ENSMUST00000193792.6"; exon_number "9"; exon_id "ENSMUSE00001341857.2"; gene_type "protein_coding"; gene_name "Sec61a2"; transcript_type "protein_coding"; transcript_name "Sec61a2-209"; protein_id "ENSMUSP00000141333.2"; transcript_support_level "1"; mgi_id "MGI:1931071"; tag "basic"; havana_gene "OTTMUSG00000010876.1"; havana_transcript "OTTMUST00000128096.1";
chr2	HAVANA	CDS	5891310	5891388	.	-	.	gene_id "ENSMUSG00000025816.16"; transcript_id "ENSMUST00000193792.6"; exon_number "10"; exon_id "ENSMUSE00001341857.2"; gene_type "protein_coding"; gene_name "Sec61a2"; transcript_type "protein_coding"; transcript_name "Sec61a2-209"; protein_id "ENSMUSP00000141333.2"; transcript_support_level "1"; mgi_id "MGI:1931071"; tag "basic"; havana_gene "OTTMUSG00000010876.1"; havana_transcript "OTTMUST00000128096.1";
chr2	HAVANA	exon	5887629	5887760	.	-	.	gene_id "ENSMUSG00000025816.16"; transcript_id "ENSMUST00000193792.6"; exon_number "11"; exon_id "ENSMUSE00001339734.2"; gene_type "protein_coding"; gene_name "Sec61a2"; transcript_type "protein_coding"; transcript_name "Sec61a2-209"; protein_id "ENSMUSP00000141333.2"; transcript_support_level "1"; mgi_id "MGI:1931071"; tag "basic"; havana_gene "OTTMUSG00000010876.1"; havana_transcript "OTTMUST00000128096.1";
chr2	HAVANA	CDS	5887629	5887760	.	-	.	gene_id "ENSMUSG00000025816.16"; transcript_id "ENSMUST00000193792.6"; exon_number "12"; exon_id "ENSMUSE00001339734.2"; gene_type "protein_coding"; gene_name "Sec61a2"; transcript_type "protein_coding"; transcript_name "Sec61a2-209"; protein_id "ENSMUSP00000141333.2"; transcript_support_level "1"; mgi_id "MGI:1931071"; tag "basic"; havana_gene "OTTMUSG00000010876.1"; havana_transcript "OTTMUST00000128096.1";
chr2	HAVANA	exon	5887392	5887501	.	-	.	gene_id "ENSMUSG00000025816.16"; transcript_id "ENSMUST00000193792.6"; exon_number "13"; exon_id "ENSMUSE00000570178.2"; gene_type "protein_coding"; gene_name "Sec61a2"; transcript_type "protein_coding"; transcript_name "Sec61a2-209"; protein_id "ENSMUSP00000141333.2"; transcript_support_level "1"; mgi_id "MGI:1931071"; tag "basic"; havana_gene "OTTMUSG00000010876.1"; havana_transcript "OTTMUST00000128096.1";
chr2	HAVANA	CDS	5887392	5887501	.	-	.	gene_id "ENSMUSG00000025816.16"; transcript_id "ENSMUST00000193792.6"; exon_number "14"; exon_id "ENSMUSE00000570178.2"; gene_type "protein_coding"; gene_name "Sec61a2"; transcript_type "protein_coding"; transcript_name "Sec61a2-209"; protein_id "ENSMUSP00000141333.2"; transcript_support_level "1"; mgi_id "MGI:1931071"; tag "basic"; havana_gene "OTTMUSG00000010876.1"; havana_transcript "OTTMUST00000128096.1";
chr2	HAVANA	exon	5882666	5882819	.	-	.	gene_id "ENSMUSG00000025816.16"; transcript_id "ENSMUST00000193792.6"; exon_number "15"; exon_id "ENSMUSE00001217862.2"; gene_type "protein_coding"; gene_name "Sec61a2"; transcript_type "protein_coding"; transcript_name "Sec61a2-209"; protein_id "ENSMUSP00000141333.2"; transcript_support_level "1"; mgi_id "MGI:1931071"; tag "basic"; havana_gene "OTTMUSG00000010876.1"; havana_transcript "OTTMUST00000128096.1";
chr2	HAVANA	CDS	5882666	5882819	.	-	.	gene_id "ENSMUSG00000025816.16"; transcript_id "ENSMUST00000193792.6"; exon_number "16"; exon_id "ENSMUSE00001217862.2"; gene_type "protein_coding"; gene_name "Sec61a2"; transcript_type "protein_coding"; transcript_name "Sec61a2-209"; protein_id "ENSMUSP00000141333.2"; transcript_support_level "1"; mgi_id "MGI:1931071"; tag "basic"; havana_gene "OTTMUSG00000010876.1"; havana_transcript "OTTMUST00000128096.1";
chr2	HAVANA	exon	5881652	5881812	.	-	.	gene_id "ENSMUSG00000025816.16"; transcript_id "ENSMUST00000193792.6"; exon_number "17"; exon_id "ENSMUSE00001219856.2"; gene_type "protein_coding"; gene_name "Sec61a2"; transcript_type "protein_coding"; transcript_name "Sec61a2-209"; protein_id "ENSMUSP00000141333.2"; transcript_support_level "1"; mgi_id "MGI:1931071"; tag "basic"; havana_gene "OTTMUSG00000010876.1"; havana_transcript "OTTMUST00000128096.1";
chr2	HAVANA	CDS	5881652	5881812	.	-	.	gene_id "ENSMUSG00000025816.16"; transcript_id "ENSMUST00000193792.6"; exon_number "18"; exon_id "ENSMUSE00001219856.2"; gene_type "protein_coding"; gene_name "Sec61a2"; transcript_type "protein_coding"; transcript_name "Sec61a2-209"; protein_id "ENSMUSP00000141333.2"; transcript_support_level "1"; mgi_id "MGI:1931071"; tag "basic"; havana_gene "OTTMUSG00000010876.1"; havana_transcript "OTTMUST00000128096.1";
chr2	HAVANA	exon	5879038	5879229	.	-	.	gene_id "ENSMUSG00000025816.16"; transcript_id "ENSMUST00000193792.6"; exon_number "19"; exon_id "ENSMUSE00001258094.2"; gene_type "protein_coding"; gene_name "Sec61a2"; transcript_type "protein_coding"; transcript_name "Sec61a2-209"; protein_id "ENSMUSP00000141333.2"; transcript_support_level "1"; mgi_id "MGI:1931071"; tag "basic"; havana_gene "OTTMUSG00000010876.1"; havana_transcript "OTTMUST00000128096.1";
chr2	HAVANA	CDS	5879038	5879229	.	-	.	gene_id "ENSMUSG00000025816.16"; transcript_id "ENSMUST00000193792.6"; exon_number "20"; exon_id "ENSMUSE00001258094.2"; gene_type "protein_coding"; gene_name "Sec61a2"; transcript_type "protein_coding"; transcript_name "Sec61a2-209"; protein_id "ENSMUSP00000141333.2"; transcript_support_level "1"; mgi_id "MGI:1931071"; tag "basic"; havana_gene "OTTMUSG00000010876.1"; havana_transcript "OTTMUST00000128096.1";
chr2	HAVANA	exon	5878554	5878630	.	-	.	gene_id "ENSMUSG00000025816.16"; transcript_id "ENSMUST00000193792.6"; exon_number "21"; exon_id "ENSMUSE00001267240.2"; gene_type "protein_coding"; gene_name "Sec61a2"; transcript_type "protein_coding"; transcript_name "Sec61a2-209"; protein_id "ENSMUSP00000141333.2"; transcript_support_level "1"; mgi_id "MGI:1931071"; tag "basic"; havana_gene "OTTMUSG00000010876.1"; havana_transcript "OTTMUST00000128096.1";
chr2	HAVANA	CDS	5878554	5878630	.	-	.	gene_id "ENSMUSG00000025816.16"; transcript_id "ENSMUST00000193792.6"; exon_number "22"; exon_id "ENSMUSE00001267240.2"; gene_type "protein_coding"; gene_name "Sec61a2"; transcript_type "protein_coding"; transcript_name "Sec61a2-209"; protein_id "ENSMUSP00000141333.2"; transcript_support_level "1"; mgi_id "MGI:1931071"; tag "basic"; havana_gene "OTTMUSG00000010876.1"; havana_transcript "OTTMUST00000128096.1";
chr2	HAVANA	CDS	5876649	5876832	.	-	.	gene_id "ENSMUSG00000025816.16"; transcript_id "ENSMUST00000193792.6"; exon_number "23"; exon_id "chr2.196";
chr2	HAVANA	stop_codon	5876646	5876648	.	-	.	gene_id "ENSMUSG00000025816.16"; transcript_id "ENSMUST00000193792.6"; exon_number "24"; exon_id "chr2.197";
chr2	HAVANA	exon	5875840	5876832	.	-	.	gene_id "ENSMUSG00000025816.16"; transcript_id "ENSMUST00000193792.6"; exon_number "25"; exon_id "ENSMUSE00001346169.2"; gene_type "protein_coding"; gene_name "Sec61a2"; transcript_type "protein_coding"; transcript_name "Sec61a2-209"; protein_id "ENSMUSP00000141333.2"; transcript_support_level "1"; mgi_id "MGI:1931071"; tag "basic"; havana_gene "OTTMUSG00000010876.1"; havana_transcript "OTTMUST00000128096.1";
chr2	HAVANA	UTR	5875840	5876648	.	-	.	gene_id "ENSMUSG00000025816.16"; transcript_id "ENSMUST00000193792.6"; exon_number "26"; exon_id "201";
chr2	HAVANA	transcript	5886619	5900145	.	-	.	gene_id "ENSMUSG00000025816.16"; transcript_id "ENSMUST00000194565.2"; exons "6"; gene_type "protein_coding"; gene_name "Sec61a2"; transcript_type "retained_intron"; transcript_name "Sec61a2-210"; transcript_support_level "1"; mgi_id "MGI:1931071"; havana_gene "OTTMUSG00000010876.1"; havana_transcript "OTTMUST00000128097.1";
chr2	HAVANA	exon	5900071	5900145	.	-	.	gene_id "ENSMUSG00000025816.16"; transcript_id "ENSMUST00000194565.2"; exon_number "1"; exon_id "ENSMUSE00001343812.2"; gene_type "protein_coding"; gene_name "Sec61a2"; transcript_type "retained_intron"; transcript_name "Sec61a2-210"; transcript_support_level "1"; mgi_id "MGI:1931071"; havana_gene "OTTMUSG00000010876.1"; havana_transcript "OTTMUST00000128097.1";
chr2	HAVANA	exon	5897965	5898032	.	-	.	gene_id "ENSMUSG00000025816.16"; transcript_id "ENSMUST00000194565.2"; exon_number "2"; exon_id "ENSMUSE00001344226.2"; gene_type "protein_coding"; gene_name "Sec61a2"; transcript_type "retained_intron"; transcript_name "Sec61a2-210"; transcript_support_level "1"; mgi_id "MGI:1931071"; havana_gene "OTTMUSG00000010876.1"; havana_transcript "OTTMUST00000128097.1";
chr2	HAVANA	exon	5896101	5896166	.	-	.	gene_id "ENSMUSG00000025816.16"; transcript_id "ENSMUST00000194565.2"; exon_number "3"; exon_id "ENSMUSE00001336943.2"; gene_type "protein_coding"; gene_name "Sec61a2"; transcript_type "retained_intron"; transcript_name "Sec61a2-210"; transcript_support_level "1"; mgi_id "MGI:1931071"; havana_gene "OTTMUSG00000010876.1"; havana_transcript "OTTMUST00000128097.1";
chr2	HAVANA	exon	5891310	5891388	.	-	.	gene_id "ENSMUSG00000025816.16"; transcript_id "ENSMUST00000194565.2"; exon_number "4"; exon_id "ENSMUSE00001341857.2"; gene_type "protein_coding"; gene_name "Sec61a2"; transcript_type "retained_intron"; transcript_name "Sec61a2-210"; transcript_support_level "1"; mgi_id "MGI:1931071"; havana_gene "OTTMUSG00000010876.1"; havana_transcript "OTTMUST00000128097.1";
chr2	HAVANA	exon	5887629	5887760	.	-	.	gene_id "ENSMUSG00000025816.16"; transcript_id "ENSMUST00000194565.2"; exon_number "5"; exon_id "ENSMUSE00001339734.2"; gene_type "protein_coding"; gene_name "Sec61a2"; transcript_type "retained_intron"; transcript_name "Sec61a2-210"; transcript_support_level "1"; mgi_id "MGI:1931071"; havana_gene "OTTMUSG00000010876.1"; havana_transcript "OTTMUST00000128097.1";
chr2	HAVANA	exon	5886619	5887501	.	-	.	gene_id "ENSMUSG00000025816.16"; transcript_id "ENSMUST00000194565.2"; exon_number "6"; exon_id "ENSMUSE00001337189.2"; gene_type "protein_coding"; gene_name "Sec61a2"; transcript_type "retained_intron"; transcript_name "Sec61a2-210"; transcript_support_level "1"; mgi_id "MGI:1931071"; havana_gene "OTTMUSG00000010876.1"; havana_transcript "OTTMUST00000128097.1";
chr2	IsoQuant	transcript	5884886	5887485	.	-	.	gene_id "ENSMUSG00000025816.16"; transcript_id "transcript415.chr2.nnic"; exons "1";
chr2	IsoQuant	exon	5884886	5887485	.	-	.	gene_id "ENSMUSG00000025816.16"; transcript_id "transcript415.chr2.nnic"; exon_number "1"; exon_id "202";
chr2	IsoQuant	gene	5892038	5894209	.	-	.	gene_id "novel_gene_chr2_420"; transcripts "1";
chr2	IsoQuant	transcript	5892038	5894209	.	-	.	gene_id "novel_gene_chr2_420"; transcript_id "transcript419.chr2.nnic"; exons "1";
chr2	IsoQuant	exon	5892038	5894209	.	-	.	gene_id "novel_gene_chr2_420"; transcript_id "transcript419.chr2.nnic"; exon_number "1"; exon_id "203";
chr2	IsoQuant	gene	5897791	5900177	.	-	.	gene_id "novel_gene_chr2_406"; transcripts "1";
chr2	IsoQuant	transcript	5897791	5900177	.	-	.	gene_id "novel_gene_chr2_406"; transcript_id "transcript405.chr2.nnic"; exons "3";
chr2	IsoQuant	exon	5899669	5900177	.	-	.	gene_id "novel_gene_chr2_406"; transcript_id "transcript405.chr2.nnic"; exon_number "1"; exon_id "204";
chr2	IsoQuant	exon	5899007	5899572	.	-	.	gene_id "novel_gene_chr2_406"; transcript_id "transcript405.chr2.nnic"; exon_number "2"; exon_id "205";
chr2	IsoQuant	exon	5897791	5898795	.	-	.	gene_id "novel_gene_chr2_406"; transcript_id "transcript405.chr2.nnic"; exon_number "3"; exon_id "206";
chr2	HAVANA	gene	5900926	5947603	.	-	.	gene_id "ENSMUSG00000025815.15"; transcripts "1"; gene_type "protein_coding"; gene_name "Dhtkd1"; mgi_id "MGI:2445096"; havana_gene "OTTMUSG00000010877.1";
chr2	HAVANA	transcript	5900926	5947603	.	-	.	gene_id "ENSMUSG00000025815.15"; transcript_id "ENSMUST00000095147.9"; exons "17"; gene_type "protein_coding"; gene_name "Dhtkd1"; transcript_type "protein_coding"; transcript_name "Dhtkd1-201"; protein_id "ENSMUSP00000092769.3"; transcript_support_level "5"; mgi_id "MGI:2445096"; tag "basic"; ccdsid "CCDS38040.1"; havana_gene "OTTMUSG00000010877.1"; havana_transcript "OTTMUST00000025469.1";
chr2	HAVANA	UTR	5947483	5947603	.	-	.	gene_id "ENSMUSG00000025815.15"; transcript_id "ENSMUST00000095147.9"; exon_number "1"; exon_id "207";
chr2	HAVANA	start_codon	5947480	5947482	.	-	.	gene_id "ENSMUSG00000025815.15"; transcript_id "ENSMUST00000095147.9"; exon_number "2"; exon_id "208";
chr2	HAVANA	exon	5947326	5947603	.	-	.	gene_id "ENSMUSG00000025815.15"; transcript_id "ENSMUST00000095147.9"; exon_number "3"; exon_id "ENSMUSE00000482638.3"; gene_type "protein_coding"; gene_name "Dhtkd1"; transcript_type "protein_coding"; transcript_name "Dhtkd1-201"; protein_id "ENSMUSP00000092769.3"; transcript_support_level "5"; mgi_id "MGI:2445096"; tag "basic"; ccdsid "CCDS38040.1"; havana_gene "OTTMUSG00000010877.1"; havana_transcript "OTTMUST00000025469.1";
chr2	HAVANA	CDS	5947326	5947482	.	-	.	gene_id "ENSMUSG00000025815.15"; transcript_id "ENSMUST00000095147.9"; exon_number "4"; exon_id "209";
chr2	HAVANA	exon	5937198	5937353	.	-	.	gene_id "ENSMUSG00000025815.15"; transcript_id "ENSMUST00000095147.9"; exon_number "5"; exon_id "ENSMUSE00000605447.2"; gene_type "protein_coding"; gene_name "Dhtkd1"; transcript_type "protein_coding"; transcript_name "Dhtkd1-201"; protein_id "ENSMUSP00000092769.3"; transcript_support_level "5"; mgi_id "MGI:2445096"; tag "basic"; ccdsid "CCDS38040.1"; havana_gene "OTTMUSG00000010877.1"; havana_transcript "OTTMUST00000025469.1";
chr2	HAVANA	CDS	5937198	5937353	.	-	.	gene_id "ENSMUSG00000025815.15"; transcript_id "ENSMUST00000095147.9"; exon_number "6"; exon_id "ENSMUSE00000605447.2"; gene_type "protein_coding"; gene_name "Dhtkd1"; transcript_type "protein_coding"; transcript_name "Dhtkd1-201"; protein_id "ENSMUSP00000092769.3"; transcript_support_level "5"; mgi_id "MGI:2445096"; tag "basic"; ccdsid "CCDS38040.1"; havana_gene "OTTMUSG00000010877.1"; havana_transcript "OTTMUST00000025469.1";
chr2	HAVANA	exon	5935586	5935797	.	-	.	gene_id "ENSMUSG00000025815.15"; transcript_id "ENSMUST00000095147.9"; exon_number "7"; exon_id "ENSMUSE00000605446.2"; gene_type "protein_coding"; gene_name "Dhtkd1"; transcript_type "protein_coding"; transcript_name "Dhtkd1-201"; protein_id "ENSMUSP00000092769.3"; transcript_support_level "5"; mgi_id "MGI:2445096"; tag "basic"; ccdsid "CCDS38040.1"; havana_gene "OTTMUSG00000010877.1"; havana_transcript "OTTMUST00000025469.1";
chr2	HAVANA	CDS	5935586	5935797	.	-	.	gene_id "ENSMUSG00000025815.15"; transcript_id "ENSMUST00000095147.9"; exon_number "8"; exon_id "ENSMUSE00000605446.2"; gene_type "protein_coding"; gene_name "Dhtkd1"; transcript_type "protein_coding"; transcript_name "Dhtkd1-201"; protein_id "ENSMUSP00000092769.3"; transcript_support_level "5"; mgi_id "MGI:2445096"; tag "basic"; ccdsid "CCDS38040.1"; havana_gene "OTTMUSG00000010877.1"; havana_transcript "OTTMUST00000025469.1";
chr2	HAVANA	exon	5934449	5934643	.	-	.	gene_id "ENSMUSG00000025815.15"; transcript_id "ENSMUST00000095147.9"; exon_number "9"; exon_id "ENSMUSE00001494869.1"; gene_type "protein_coding"; gene_name "Dhtkd1"; transcript_type "protein_coding"; transcript_name "Dhtkd1-201"; protein_id "ENSMUSP00000092769.3"; transcript_support_level "5"; mgi_id "MGI:2445096"; tag "basic"; ccdsid "CCDS38040.1"; havana_gene "OTTMUSG00000010877.1"; havana_transcript "OTTMUST00000025469.1";
chr2	HAVANA	CDS	5934449	5934643	.	-	.	gene_id "ENSMUSG00000025815.15"; transcript_id "ENSMUST00000095147.9"; exon_number "10"; exon_id "ENSMUSE00001494869.1"; gene_type "protein_coding"; gene_name "Dhtkd1"; transcript_type "protein_coding"; transcript_name "Dhtkd1-201"; protein_id "ENSMUSP00000092769.3"; transcript_support_level "5"; mgi_id "MGI:2445096"; tag "basic"; ccdsid "CCDS38040.1"; havana_gene "OTTMUSG00000010877.1"; havana_transcript "OTTMUST00000025469.1";
chr2	HAVANA	exon	5928680	5928949	.	-	.	gene_id "ENSMUSG00000025815.15"; transcript_id "ENSMUST00000095147.9"; exon_number "11"; exon_id "ENSMUSE00000605444.2"; gene_type "protein_coding"; gene_name "Dhtkd1"; transcript_type "protein_coding"; transcript_name "Dhtkd1-201"; protein_id "ENSMUSP00000092769.3"; transcript_support_level "5"; mgi_id "MGI:2445096"; tag "basic"; ccdsid "CCDS38040.1"; havana_gene "OTTMUSG00000010877.1"; havana_transcript "OTTMUST00000025469.1";
chr2	HAVANA	CDS	5928680	5928949	.	-	.	gene_id "ENSMUSG00000025815.15"; transcript_id "ENSMUST00000095147.9"; exon_number "12"; exon_id "ENSMUSE00000605444.2"; gene_type "protein_coding"; gene_name "Dhtkd1"; transcript_type "protein_coding"; transcript_name "Dhtkd1-201"; protein_id "ENSMUSP00000092769.3"; transcript_support_level "5"; mgi_id "MGI:2445096"; tag "basic"; ccdsid "CCDS38040.1"; havana_gene "OTTMUSG00000010877.1"; havana_transcript "OTTMUST00000025469.1";
chr2	HAVANA	exon	5926476	5926647	.	-	.	gene_id "ENSMUSG00000025815.15"; transcript_id "ENSMUST00000095147.9"; exon_number "13"; exon_id "ENSMUSE00000605443.2"; gene_type "protein_coding"; gene_name "Dhtkd1"; transcript_type "protein_coding"; transcript_name "Dhtkd1-201"; protein_id "ENSMUSP00000092769.3"; transcript_support_level "5"; mgi_id "MGI:2445096"; tag "basic"; ccdsid "CCDS38040.1"; havana_gene "OTTMUSG00000010877.1"; havana_transcript "OTTMUST00000025469.1";
chr2	HAVANA	CDS	5926476	5926647	.	-	.	gene_id "ENSMUSG00000025815.15"; transcript_id "ENSMUST00000095147.9"; exon_number "14"; exon_id "ENSMUSE00000605443.2"; gene_type "protein_coding"; gene_name "Dhtkd1"; transcript_type "protein_coding"; transcript_name "Dhtkd1-201"; protein_id "ENSMUSP00000092769.3"; transcript_support_level "5"; mgi_id "MGI:2445096"; tag "basic"; ccdsid "CCDS38040.1"; havana_gene "OTTMUSG00000010877.1"; havana_transcript "OTTMUST00000025469.1";
chr2	HAVANA	exon	5924251	5924449	.	-	.	gene_id "ENSMUSG00000025815.15"; transcript_id "ENSMUST00000095147.9"; exon_number "15"; exon_id "ENSMUSE00000605442.2"; gene_type "protein_coding"; gene_name "Dhtkd1"; transcript_type "protein_coding"; transcript_name "Dhtkd1-201"; protein_id "ENSMUSP00000092769.3"; transcript_support_level "5"; mgi_id "MGI:2445096"; tag "basic"; ccdsid "CCDS38040.1"; havana_gene "OTTMUSG00000010877.1"; havana_transcript "OTTMUST00000025469.1";
chr2	HAVANA	CDS	5924251	5924449	.	-	.	gene_id "ENSMUSG00000025815.15"; transcript_id "ENSMUST00000095147.9"; exon_number "16"; exon_id "ENSMUSE00000605442.2"; gene_type "protein_coding"; gene_name "Dhtkd1"; transcript_type "protein_coding"; transcript_name "Dhtkd1-201"; protein_id "ENSMUSP00000092769.3"; transcript_support_level "5"; mgi_id "MGI:2445096"; tag "basic"; ccdsid "CCDS38040.1"; havana_gene "OTTMUSG00000010877.1"; havana_transcript "OTTMUST00000025469.1";
chr2	HAVANA	exon	5922484	5922796	.	-	.	gene_id "ENSMUSG00000025815.15"; transcript_id "ENSMUST00000095147.9"; exon_number "17"; exon_id "ENSMUSE00000605441.2"; gene_type "protein_coding"; gene_name "Dhtkd1"; transcript_type "protein_coding"; transcript_name "Dhtkd1-201"; protein_id "ENSMUSP00000092769.3"; transcript_support_level "5"; mgi_id "MGI:2445096"; tag "basic"; ccdsid "CCDS38040.1"; havana_gene "OTTMUSG00000010877.1"; havana_transcript "OTTMUST00000025469.1";
chr2	HAVANA	CDS	5922484	5922796	.	-	.	gene_id "ENSMUSG00000025815.15"; transcript_id "ENSMUST00000095147.9"; exon_number "18"; exon_id "ENSMUSE00000605441.2"; gene_type "protein_coding"; gene_name "Dhtkd1"; transcript_type "protein_coding"; transcript_name "Dhtkd1-201"; protein_id "ENSMUSP00000092769.3"; transcript_support_level "5"; mgi_id "MGI:2445096"; tag "basic"; ccdsid "CCDS38040.1"; havana_gene "OTTMUSG00000010877.1"; havana_transcript "OTTMUST00000025469.1";
chr2	HAVANA	exon	5919621	5919705	.	-	.	gene_id "ENSMUSG00000025815.15"; transcript_id "ENSMUST00000095147.9"; exon_number "19"; exon_id "ENSMUSE00000312604.2"; gene_type "protein_coding"; gene_name "Dhtkd1"; transcript_type "protein_coding"; transcript_name "Dhtkd1-201"; protein_id "ENSMUSP00000092769.3"; transcript_support_level "5"; mgi_id "MGI:2445096"; tag "basic"; ccdsid "CCDS38040.1"; havana_gene "OTTMUSG00000010877.1"; havana_transcript "OTTMUST00000025469.1";
chr2	HAVANA	CDS	5919621	5919705	.	-	.	gene_id "ENSMUSG00000025815.15"; transcript_id "ENSMUST00000095147.9"; exon_number "20"; exon_id "ENSMUSE00000312604.2"; gene_type "protein_coding"; gene_name "Dhtkd1"; transcript_type "protein_coding"; transcript_name "Dhtkd1-201"; protein_id "ENSMUSP00000092769.3"; transcript_support_level "5"; mgi_id "MGI:2445096"; tag "basic"; ccdsid "CCDS38040.1"; havana_gene "OTTMUSG00000010877.1"; havana_transcript "OTTMUST00000025469.1";
chr2	HAVANA	exon	5918323	5918462	.	-	.	gene_id "ENSMUSG00000025815.15"; transcript_id "ENSMUST00000095147.9"; exon_number "21"; exon_id "ENSMUSE00000312597.2"; gene_type "protein_coding"; gene_name "Dhtkd1"; transcript_type "protein_coding"; transcript_name "Dhtkd1-201"; protein_id "ENSMUSP00000092769.3"; transcript_support_level "5"; mgi_id "MGI:2445096"; tag "basic"; ccdsid "CCDS38040.1"; havana_gene "OTTMUSG00000010877.1"; havana_transcript "OTTMUST00000025469.1";
chr2	HAVANA	CDS	5918323	5918462	.	-	.	gene_id "ENSMUSG00000025815.15"; transcript_id "ENSMUST00000095147.9"; exon_number "22"; exon_id "ENSMUSE00000312597.2"; gene_type "protein_coding"; gene_name "Dhtkd1"; transcript_type "protein_coding"; transcript_name "Dhtkd1-201"; protein_id "ENSMUSP00000092769.3"; transcript_support_level "5"; mgi_id "MGI:2445096"; tag "basic"; ccdsid "CCDS38040.1"; havana_gene "OTTMUSG00000010877.1"; havana_transcript "OTTMUST00000025469.1";
chr2	HAVANA	exon	5916625	5916775	.	-	.	gene_id "ENSMUSG00000025815.15"; transcript_id "ENSMUST00000095147.9"; exon_number "23"; exon_id "ENSMUSE00000312589.2"; gene_type "protein_coding"; gene_name "Dhtkd1"; transcript_type "protein_coding"; transcript_name "Dhtkd1-201"; protein_id "ENSMUSP00000092769.3"; transcript_support_level "5"; mgi_id "MGI:2445096"; tag "basic"; ccdsid "CCDS38040.1"; havana_gene "OTTMUSG00000010877.1"; havana_transcript "OTTMUST00000025469.1";
chr2	HAVANA	CDS	5916625	5916775	.	-	.	gene_id "ENSMUSG00000025815.15"; transcript_id "ENSMUST00000095147.9"; exon_number "24"; exon_id "ENSMUSE00000312589.2"; gene_type "protein_coding"; gene_name "Dhtkd1"; transcript_type "protein_coding"; transcript_name "Dhtkd1-201"; protein_id "ENSMUSP00000092769.3"; transcript_support_level "5"; mgi_id "MGI:2445096"; tag "basic"; ccdsid "CCDS38040.1"; havana_gene "OTTMUSG00000010877.1"; havana_transcript "OTTMUST00000025469.1";
chr2	HAVANA	exon	5915113	5915219	.	-	.	gene_id "ENSMUSG00000025815.15"; transcript_id "ENSMUST00000095147.9"; exon_number "25"; exon_id "ENSMUSE00001494868.1"; gene_type "protein_coding"; gene_name "Dhtkd1"; transcript_type "protein_coding"; transcript_name "Dhtkd1-201"; protein_id "ENSMUSP00000092769.3"; transcript_support_level "5"; mgi_id "MGI:2445096"; tag "basic"; ccdsid "CCDS38040.1"; havana_gene "OTTMUSG00000010877.1"; havana_transcript "OTTMUST00000025469.1";
chr2	HAVANA	CDS	5915113	5915219	.	-	.	gene_id "ENSMUSG00000025815.15"; transcript_id "ENSMUST00000095147.9"; exon_number "26"; exon_id "ENSMUSE00001494868.1"; gene_type "protein_coding"; gene_name "Dhtkd1"; transcript_type "protein_coding"; transcript_name "Dhtkd1-201"; protein_id "ENSMUSP00000092769.3"; transcript_support_level "5"; mgi_id "MGI:2445096"; tag "basic"; ccdsid "CCDS38040.1"; havana_gene "OTTMUSG00000010877.1"; havana_transcript "OTTMUST00000025469.1";
chr2	HAVANA	exon	5908771	5908935	.	-	.	gene_id "ENSMUSG00000025815.15"; transcript_id "ENSMUST00000095147.9"; exon_number "27"; exon_id "ENSMUSE00000312511.2"; gene_type "protein_coding"; gene_name "Dhtkd1"; transcript_type "protein_coding"; transcript_name "Dhtkd1-201"; protein_id "ENSMUSP00000092769.3"; transcript_support_level "5"; mgi_id "MGI:2445096"; tag "basic"; ccdsid "CCDS38040.1"; havana_gene "OTTMUSG00000010877.1"; havana_transcript "OTTMUST00000025469.1";
chr2	HAVANA	CDS	5908771	5908935	.	-	.	gene_id "ENSMUSG00000025815.15"; transcript_id "ENSMUST00000095147.9"; exon_number "28"; exon_id "ENSMUSE00000312511.2"; gene_type "protein_coding"; gene_name "Dhtkd1"; transcript_type "protein_coding"; transcript_name "Dhtkd1-201"; protein_id "ENSMUSP00000092769.3"; transcript_support_level "5"; mgi_id "MGI:2445096"; tag "basic"; ccdsid "CCDS38040.1"; havana_gene "OTTMUSG00000010877.1"; havana_transcript "OTTMUST00000025469.1";
chr2	HAVANA	exon	5907779	5907861	.	-	.	gene_id "ENSMUSG00000025815.15"; transcript_id "ENSMUST00000095147.9"; exon_number "29"; exon_id "ENSMUSE00000153429.2"; gene_type "protein_coding"; gene_name "Dhtkd1"; transcript_type "protein_coding"; transcript_name "Dhtkd1-201"; protein_id "ENSMUSP00000092769.3"; transcript_support_level "5"; mgi_id "MGI:2445096"; tag "basic"; ccdsid "CCDS38040.1"; havana_gene "OTTMUSG00000010877.1"; havana_transcript "OTTMUST00000025469.1";
chr2	HAVANA	CDS	5907779	5907861	.	-	.	gene_id "ENSMUSG00000025815.15"; transcript_id "ENSMUST00000095147.9"; exon_number "30"; exon_id "ENSMUSE00000153429.2"; gene_type "protein_coding"; gene_name "Dhtkd1"; transcript_type "protein_coding"; transcript_name "Dhtkd1-201"; protein_id "ENSMUSP00000092769.3"; transcript_support_level "5"; mgi_id "MGI:2445096"; tag "basic"; ccdsid "CCDS38040.1"; havana_gene "OTTMUSG00000010877.1"; havana_transcript "OTTMUST00000025469.1";
chr2	HAVANA	exon	5907140	5907309	.	-	.	gene_id "ENSMUSG00000025815.15"; transcript_id "ENSMUST00000095147.9"; exon_number "31"; exon_id "ENSMUSE00000312491.2"; gene_type "protein_coding"; gene_name "Dhtkd1"; transcript_type "protein_coding"; transcript_name "Dhtkd1-201"; protein_id "ENSMUSP00000092769.3"; transcript_support_level "5"; mgi_id "MGI:2445096"; tag "basic"; ccdsid "CCDS38040.1"; havana_gene "OTTMUSG00000010877.1"; havana_transcript "OTTMUST00000025469.1";
chr2	HAVANA	CDS	5907140	5907309	.	-	.	gene_id "ENSMUSG00000025815.15"; transcript_id "ENSMUST00000095147.9"; exon_number "32"; exon_id "ENSMUSE00000312491.2"; gene_type "protein_coding"; gene_name "Dhtkd1"; transcript_type "protein_coding"; transcript_name "Dhtkd1-201"; protein_id "ENSMUSP00000092769.3"; transcript_support_level "5"; mgi_id "MGI:2445096"; tag "basic"; ccdsid "CCDS38040.1"; havana_gene "OTTMUSG00000010877.1"; havana_transcript "OTTMUST00000025469.1";
chr2	HAVANA	exon	5904722	5904807	.	-	.	gene_id "ENSMUSG00000025815.15"; transcript_id "ENSMUST00000095147.9"; exon_number "33"; exon_id "ENSMUSE00000312485.2"; gene_type "protein_coding"; gene_name "Dhtkd1"; transcript_type "protein_coding"; transcript_name "Dhtkd1-201"; protein_id "ENSMUSP00000092769.3"; transcript_support_level "5"; mgi_id "MGI:2445096"; tag "basic"; ccdsid "CCDS38040.1"; havana_gene "OTTMUSG00000010877.1"; havana_transcript "OTTMUST00000025469.1";
chr2	HAVANA	CDS	5904722	5904807	.	-	.	gene_id "ENSMUSG00000025815.15"; transcript_id "ENSMUST00000095147.9"; exon_number "34"; exon_id "ENSMUSE00000312485.2"; gene_type "protein_coding"; gene_name "Dhtkd1"; transcript_type "protein_coding"; transcript_name "Dhtkd1-201"; protein_id "ENSMUSP00000092769.3"; transcript_support_level "5"; mgi_id "MGI:2445096"; tag "basic"; ccdsid "CCDS38040.1"; havana_gene "OTTMUSG00000010877.1"; havana_transcript "OTTMUST00000025469.1";
chr2	HAVANA	CDS	5903522	5903623	.	-	.	gene_id "ENSMUSG00000025815.15"; transcript_id "ENSMUST00000095147.9"; exon_number "35"; exon_id "210";
chr2	HAVANA	stop_codon	5903519	5903521	.	-	.	gene_id "ENSMUSG00000025815.15"; transcript_id "ENSMUST00000095147.9"; exon_number "36"; exon_id "211";
chr2	HAVANA	exon	5900926	5903623	.	-	.	gene_id "ENSMUSG00000025815.15"; transcript_id "ENSMUST00000095147.9"; exon_number "37"; exon_id "ENSMUSE00000701232.3"; gene_type "protein_coding"; gene_name "Dhtkd1"; transcript_type "protein_coding"; transcript_name "Dhtkd1-201"; protein_id "ENSMUSP00000092769.3"; transcript_support_level "5"; mgi_id "MGI:2445096"; tag "basic"; ccdsid "CCDS38040.1"; havana_gene "OTTMUSG00000010877.1"; havana_transcript "OTTMUST00000025469.1";
chr2	HAVANA	UTR	5900926	5903521	.	-	.	gene_id "ENSMUSG00000025815.15"; transcript_id "ENSMUST00000095147.9"; exon_number "38"; exon_id "212";
chr2	IsoQuant	gene	5937998	5939364	.	+	.	gene_id "novel_gene_chr2_428"; transcripts "1";
chr2	IsoQuant	transcript	5937998	5939364	.	+	.	gene_id "novel_gene_chr2_428"; transcript_id "transcript427.chr2.nnic"; exons "1";
chr2	IsoQuant	exon	5937998	5939364	.	+	.	gene_id "novel_gene_chr2_428"; transcript_id "transcript427.chr2.nnic"; exon_number "1"; exon_id "213";
chr2	HAVANA	gene	5956238	6061514	.	+	.	gene_id "ENSMUSG00000043241.15"; transcripts "2"; gene_type "protein_coding"; gene_name "Upf2"; mgi_id "MGI:2449307"; havana_gene "OTTMUSG00000011208.1";
chr2	HAVANA	transcript	5956280	6061514	.	+	.	gene_id "ENSMUSG00000043241.15"; transcript_id "ENSMUST00000060092.13"; exons "22"; gene_type "protein_coding"; gene_name "Upf2"; transcript_type "protein_coding"; transcript_name "Upf2-201"; protein_id "ENSMUSP00000058375.7"; transcript_support_level "1"; mgi_id "MGI:2449307"; tag "basic"; ccdsid "CCDS38041.1"; havana_gene "OTTMUSG00000011208.1"; havana_transcript "OTTMUST00000026301.1";
chr2	HAVANA	UTR	5956280	5956364	.	+	.	gene_id "ENSMUSG00000043241.15"; transcript_id "ENSMUST00000060092.13"; exon_number "1"; exon_id "ENSMUSE00000420656.2"; gene_type "protein_coding"; gene_name "Upf2"; transcript_type "protein_coding"; transcript_name "Upf2-201"; protein_id "ENSMUSP00000058375.7"; transcript_support_level "1"; mgi_id "MGI:2449307"; tag "basic"; ccdsid "CCDS38041.1"; havana_gene "OTTMUSG00000011208.1"; havana_transcript "OTTMUST00000026301.1";
chr2	HAVANA	exon	5956280	5956364	.	+	.	gene_id "ENSMUSG00000043241.15"; transcript_id "ENSMUST00000060092.13"; exon_number "2"; exon_id "ENSMUSE00000420656.2"; gene_type "protein_coding"; gene_name "Upf2"; transcript_type "protein_coding"; transcript_name "Upf2-201"; protein_id "ENSMUSP00000058375.7"; transcript_support_level "1"; mgi_id "MGI:2449307"; tag "basic"; ccdsid "CCDS38041.1"; havana_gene "OTTMUSG00000011208.1"; havana_transcript "OTTMUST00000026301.1";
chr2	HAVANA	UTR	5962282	5962299	.	+	.	gene_id "ENSMUSG00000043241.15"; transcript_id "ENSMUST00000060092.13"; exon_number "3"; exon_id "214";
chr2	HAVANA	exon	5962282	5962661	.	+	.	gene_id "ENSMUSG00000043241.15"; transcript_id "ENSMUST00000060092.13"; exon_number "4"; exon_id "ENSMUSE00000372450.3"; gene_type "protein_coding"; gene_name "Upf2"; transcript_type "protein_coding"; transcript_name "Upf2-201"; protein_id "ENSMUSP00000058375.7"; transcript_support_level "1"; mgi_id "MGI:2449307"; tag "basic"; ccdsid "CCDS38041.1"; havana_gene "OTTMUSG00000011208.1"; havana_transcript "OTTMUST00000026301.1";
chr2	HAVANA	start_codon	5962300	5962302	.	+	.	gene_id "ENSMUSG00000043241.15"; transcript_id "ENSMUST00000060092.13"; exon_number "5"; exon_id "215";
chr2	HAVANA	CDS	5962300	5962661	.	+	.	gene_id "ENSMUSG00000043241.15"; transcript_id "ENSMUST00000060092.13"; exon_number "6"; exon_id "216";
chr2	HAVANA	CDS	5965744	5966523	.	+	.	gene_id "ENSMUSG00000043241.15"; transcript_id "ENSMUST00000060092.13"; exon_number "7"; exon_id "ENSMUSE00000570164.3"; gene_type "protein_coding"; gene_name "Upf2"; transcript_type "protein_coding"; transcript_name "Upf2-201"; protein_id "ENSMUSP00000058375.7"; transcript_support_level "1"; mgi_id "MGI:2449307"; tag "basic"; ccdsid "CCDS38041.1"; havana_gene "OTTMUSG00000011208.1"; havana_transcript "OTTMUST00000026301.1";
chr2	HAVANA	exon	5965744	5966523	.	+	.	gene_id "ENSMUSG00000043241.15"; transcript_id "ENSMUST00000060092.13"; exon_number "8"; exon_id "ENSMUSE00000570164.3"; gene_type "protein_coding"; gene_name "Upf2"; transcript_type "protein_coding"; transcript_name "Upf2-201"; protein_id "ENSMUSP00000058375.7"; transcript_support_level "1"; mgi_id "MGI:2449307"; tag "basic"; ccdsid "CCDS38041.1"; havana_gene "OTTMUSG00000011208.1"; havana_transcript "OTTMUST00000026301.1";
chr2	HAVANA	CDS	5978280	5978440	.	+	.	gene_id "ENSMUSG00000043241.15"; transcript_id "ENSMUST00000060092.13"; exon_number "9"; exon_id "ENSMUSE00000436988.4"; gene_type "protein_coding"; gene_name "Upf2"; transcript_type "protein_coding"; transcript_name "Upf2-201"; protein_id "ENSMUSP00000058375.7"; transcript_support_level "1"; mgi_id "MGI:2449307"; tag "basic"; ccdsid "CCDS38041.1"; havana_gene "OTTMUSG00000011208.1"; havana_transcript "OTTMUST00000026301.1";
chr2	HAVANA	exon	5978280	5978440	.	+	.	gene_id "ENSMUSG00000043241.15"; transcript_id "ENSMUST00000060092.13"; exon_number "10"; exon_id "ENSMUSE00000436988.4"; gene_type "protein_coding"; gene_name "Upf2"; transcript_type "protein_coding"; transcript_name "Upf2-201"; protein_id "ENSMUSP00000058375.7"; transcript_support_level "1"; mgi_id "MGI:2449307"; tag "basic"; ccdsid "CCDS38041.1"; havana_gene "OTTMUSG00000011208.1"; havana_transcript "OTTMUST00000026301.1";
chr2	HAVANA	CDS	5980719	5980913	.	+	.	gene_id "ENSMUSG00000043241.15"; transcript_id "ENSMUST00000060092.13"; exon_number "11"; exon_id "ENSMUSE00000312268.4"; gene_type "protein_coding"; gene_name "Upf2"; transcript_type "protein_coding"; transcript_name "Upf2-201"; protein_id "ENSMUSP00000058375.7"; transcript_support_level "1"; mgi_id "MGI:2449307"; tag "basic"; ccdsid "CCDS38041.1"; havana_gene "OTTMUSG00000011208.1"; havana_transcript "OTTMUST00000026301.1";
chr2	HAVANA	exon	5980719	5980913	.	+	.	gene_id "ENSMUSG00000043241.15"; transcript_id "ENSMUST00000060092.13"; exon_number "12"; exon_id "ENSMUSE00000312268.4"; gene_type "protein_coding"; gene_name "Upf2"; transcript_type "protein_coding"; transcript_name "Upf2-201"; protein_id "ENSMUSP00000058375.7"; transcript_support_level "1"; mgi_id "MGI:2449307"; tag "basic"; ccdsid "CCDS38041.1"; havana_gene "OTTMUSG00000011208.1"; havana_transcript "OTTMUST00000026301.1";
chr2	HAVANA	CDS	5984585	5984734	.	+	.	gene_id "ENSMUSG00000043241.15"; transcript_id "ENSMUST00000060092.13"; exon_number "13"; exon_id "ENSMUSE00000605435.2"; gene_type "protein_coding"; gene_name "Upf2"; transcript_type "protein_coding"; transcript_name "Upf2-201"; protein_id "ENSMUSP00000058375.7"; transcript_support_level "1"; mgi_id "MGI:2449307"; tag "basic"; ccdsid "CCDS38041.1"; havana_gene "OTTMUSG00000011208.1"; havana_transcript "OTTMUST00000026301.1";
chr2	HAVANA	exon	5984585	5984734	.	+	.	gene_id "ENSMUSG00000043241.15"; transcript_id "ENSMUST00000060092.13"; exon_number "14"; exon_id "ENSMUSE00000605435.2"; gene_type "protein_coding"; gene_name "Upf2"; transcript_type "protein_coding"; transcript_name "Upf2-201"; protein_id "ENSMUSP00000058375.7"; transcript_support_level "1"; mgi_id "MGI:2449307"; tag "basic"; ccdsid "CCDS38041.1"; havana_gene "OTTMUSG00000011208.1"; havana_transcript "OTTMUST00000026301.1";
chr2	HAVANA	CDS	5987803	5987906	.	+	.	gene_id "ENSMUSG00000043241.15"; transcript_id "ENSMUST00000060092.13"; exon_number "15"; exon_id "ENSMUSE00000437123.4"; gene_type "protein_coding"; gene_name "Upf2"; transcript_type "protein_coding"; transcript_name "Upf2-201"; protein_id "ENSMUSP00000058375.7"; transcript_support_level "1"; mgi_id "MGI:2449307"; tag "basic"; ccdsid "CCDS38041.1"; havana_gene "OTTMUSG00000011208.1"; havana_transcript "OTTMUST00000026301.1";
chr2	HAVANA	exon	5987803	5987906	.	+	.	gene_id "ENSMUSG00000043241.15"; transcript_id "ENSMUST00000060092.13"; exon_number "16"; exon_id "ENSMUSE00000437123.4"; gene_type "protein_coding"; gene_name "Upf2"; transcript_type "protein_coding"; transcript_name "Upf2-201"; protein_id "ENSMUSP00000058375.7"; transcript_support_level "1"; mgi_id "MGI:2449307"; tag "basic"; ccdsid "CCDS38041.1"; havana_gene "OTTMUSG00000011208.1"; havana_transcript "OTTMUST00000026301.1";
chr2	HAVANA	CDS	5993198	5993283	.	+	.	gene_id "ENSMUSG00000043241.15"; transcript_id "ENSMUST00000060092.13"; exon_number "17"; exon_id "ENSMUSE00000472617.3"; gene_type "protein_coding"; gene_name "Upf2"; transcript_type "protein_coding"; transcript_name "Upf2-201"; protein_id "ENSMUSP00000058375.7"; transcript_support_level "1"; mgi_id "MGI:2449307"; tag "basic"; ccdsid "CCDS38041.1"; havana_gene "OTTMUSG00000011208.1"; havana_transcript "OTTMUST00000026301.1";
chr2	HAVANA	exon	5993198	5993283	.	+	.	gene_id "ENSMUSG00000043241.15"; transcript_id "ENSMUST00000060092.13"; exon_number "18"; exon_id "ENSMUSE00000472617.3"; gene_type "protein_coding"; gene_name "Upf2"; transcript_type "protein_coding"; transcript_name "Upf2-201"; protein_id "ENSMUSP00000058375.7"; transcript_support_level "1"; mgi_id "MGI:2449307"; tag "basic"; ccdsid "CCDS38041.1"; havana_gene "OTTMUSG00000011208.1"; havana_transcript "OTTMUST00000026301.1";
chr2	HAVANA	CDS	6008356	6008464	.	+	.	gene_id "ENSMUSG00000043241.15"; transcript_id "ENSMUST00000060092.13"; exon_number "19"; exon_id "ENSMUSE00000312248.2"; gene_type "protein_coding"; gene_name "Upf2"; transcript_type "protein_coding"; transcript_name "Upf2-201"; protein_id "ENSMUSP00000058375.7"; transcript_support_level "1"; mgi_id "MGI:2449307"; tag "basic"; ccdsid "CCDS38041.1"; havana_gene "OTTMUSG00000011208.1"; havana_transcript "OTTMUST00000026301.1";
chr2	HAVANA	exon	6008356	6008464	.	+	.	gene_id "ENSMUSG00000043241.15"; transcript_id "ENSMUST00000060092.13"; exon_number "20"; exon_id "ENSMUSE00000312248.2"; gene_type "protein_coding"; gene_name "Upf2"; transcript_type "protein_coding"; transcript_name "Upf2-201"; protein_id "ENSMUSP00000058375.7"; transcript_support_level "1"; mgi_id "MGI:2449307"; tag "basic"; ccdsid "CCDS38041.1"; havana_gene "OTTMUSG00000011208.1"; havana_transcript "OTTMUST00000026301.1";
chr2	HAVANA	CDS	6015126	6015239	.	+	.	gene_id "ENSMUSG00000043241.15"; transcript_id "ENSMUST00000060092.13"; exon_number "21"; exon_id "ENSMUSE00000312243.2"; gene_type "protein_coding"; gene_name "Upf2"; transcript_type "protein_coding"; transcript_name "Upf2-201"; protein_id "ENSMUSP00000058375.7"; transcript_support_level "1"; mgi_id "MGI:2449307"; tag "basic"; ccdsid "CCDS38041.1"; havana_gene "OTTMUSG00000011208.1"; havana_transcript "OTTMUST00000026301.1";
chr2	HAVANA	exon	6015126	6015239	.	+	.	gene_id "ENSMUSG00000043241.15"; transcript_id "ENSMUST00000060092.13"; exon_number "22"; exon_id "ENSMUSE00000312243.2"; gene_type "protein_coding"; gene_name "Upf2"; transcript_type "protein_coding"; transcript_name "Upf2-201"; protein_id "ENSMUSP00000058375.7"; transcript_support_level "1"; mgi_id "MGI:2449307"; tag "basic"; ccdsid "CCDS38041.1"; havana_gene "OTTMUSG00000011208.1"; havana_transcript "OTTMUST00000026301.1";
chr2	HAVANA	CDS	6023713	6023829	.	+	.	gene_id "ENSMUSG00000043241.15"; transcript_id "ENSMUST00000060092.13"; exon_number "23"; exon_id "ENSMUSE00000312236.2"; gene_type "protein_coding"; gene_name "Upf2"; transcript_type "protein_coding"; transcript_name "Upf2-201"; protein_id "ENSMUSP00000058375.7"; transcript_support_level "1"; mgi_id "MGI:2449307"; tag "basic"; ccdsid "CCDS38041.1"; havana_gene "OTTMUSG00000011208.1"; havana_transcript "OTTMUST00000026301.1";
chr2	HAVANA	exon	6023713	6023829	.	+	.	gene_id "ENSMUSG00000043241.15"; transcript_id "ENSMUST00000060092.13"; exon_number "24"; exon_id "ENSMUSE00000312236.2"; gene_type "protein_coding"; gene_name "Upf2"; transcript_type "protein_coding"; transcript_name "Upf2-201"; protein_id "ENSMUSP00000058375.7"; transcript_support_level "1"; mgi_id "MGI:2449307"; tag "basic"; ccdsid "CCDS38041.1"; havana_gene "OTTMUSG00000011208.1"; havana_transcript "OTTMUST00000026301.1";
chr2	HAVANA	CDS	6028094	6028279	.	+	.	gene_id "ENSMUSG00000043241.15"; transcript_id "ENSMUST00000060092.13"; exon_number "25"; exon_id "ENSMUSE00000312231.2"; gene_type "protein_coding"; gene_name "Upf2"; transcript_type "protein_coding"; transcript_name "Upf2-201"; protein_id "ENSMUSP00000058375.7"; transcript_support_level "1"; mgi_id "MGI:2449307"; tag "basic"; ccdsid "CCDS38041.1"; havana_gene "OTTMUSG00000011208.1"; havana_transcript "OTTMUST00000026301.1";
chr2	HAVANA	exon	6028094	6028279	.	+	.	gene_id "ENSMUSG00000043241.15"; transcript_id "ENSMUST00000060092.13"; exon_number "26"; exon_id "ENSMUSE00000312231.2"; gene_type "protein_coding"; gene_name "Upf2"; transcript_type "protein_coding"; transcript_name "Upf2-201"; protein_id "ENSMUSP00000058375.7"; transcript_support_level "1"; mgi_id "MGI:2449307"; tag "basic"; ccdsid "CCDS38041.1"; havana_gene "OTTMUSG00000011208.1"; havana_transcript "OTTMUST00000026301.1";
chr2	HAVANA	CDS	6030926	6031129	.	+	.	gene_id "ENSMUSG00000043241.15"; transcript_id "ENSMUST00000060092.13"; exon_number "27"; exon_id "ENSMUSE00000356461.2"; gene_type "protein_coding"; gene_name "Upf2"; transcript_type "protein_coding"; transcript_name "Upf2-201"; protein_id "ENSMUSP00000058375.7"; transcript_support_level "1"; mgi_id "MGI:2449307"; tag "basic"; ccdsid "CCDS38041.1"; havana_gene "OTTMUSG00000011208.1"; havana_transcript "OTTMUST00000026301.1";
chr2	HAVANA	exon	6030926	6031129	.	+	.	gene_id "ENSMUSG00000043241.15"; transcript_id "ENSMUST00000060092.13"; exon_number "28"; exon_id "ENSMUSE00000356461.2"; gene_type "protein_coding"; gene_name "Upf2"; transcript_type "protein_coding"; transcript_name "Upf2-201"; protein_id "ENSMUSP00000058375.7"; transcript_support_level "1"; mgi_id "MGI:2449307"; tag "basic"; ccdsid "CCDS38041.1"; havana_gene "OTTMUSG00000011208.1"; havana_transcript "OTTMUST00000026301.1";
chr2	HAVANA	CDS	6032024	6032299	.	+	.	gene_id "ENSMUSG00000043241.15"; transcript_id "ENSMUST00000060092.13"; exon_number "29"; exon_id "ENSMUSE00000402525.2"; gene_type "protein_coding"; gene_name "Upf2"; transcript_type "protein_coding"; transcript_name "Upf2-201"; protein_id "ENSMUSP00000058375.7"; transcript_support_level "1"; mgi_id "MGI:2449307"; tag "basic"; ccdsid "CCDS38041.1"; havana_gene "OTTMUSG00000011208.1"; havana_transcript "OTTMUST00000026301.1";
chr2	HAVANA	exon	6032024	6032299	.	+	.	gene_id "ENSMUSG00000043241.15"; transcript_id "ENSMUST00000060092.13"; exon_number "30"; exon_id "ENSMUSE00000402525.2"; gene_type "protein_coding"; gene_name "Upf2"; transcript_type "protein_coding"; transcript_name "Upf2-201"; protein_id "ENSMUSP00000058375.7"; transcript_support_level "1"; mgi_id "MGI:2449307"; tag "basic"; ccdsid "CCDS38041.1"; havana_gene "OTTMUSG00000011208.1"; havana_transcript "OTTMUST00000026301.1";
chr2	HAVANA	CDS	6034173	6034356	.	+	.	gene_id "ENSMUSG00000043241.15"; transcript_id "ENSMUST00000060092.13"; exon_number "31"; exon_id "ENSMUSE00000312181.4"; gene_type "protein_coding"; gene_name "Upf2"; transcript_type "protein_coding"; transcript_name "Upf2-201"; protein_id "ENSMUSP00000058375.7"; transcript_support_level "1"; mgi_id "MGI:2449307"; tag "basic"; ccdsid "CCDS38041.1"; havana_gene "OTTMUSG00000011208.1"; havana_transcript "OTTMUST00000026301.1";
chr2	HAVANA	exon	6034173	6034356	.	+	.	gene_id "ENSMUSG00000043241.15"; transcript_id "ENSMUST00000060092.13"; exon_number "32"; exon_id "ENSMUSE00000312181.4"; gene_type "protein_coding"; gene_name "Upf2"; transcript_type "protein_coding"; transcript_name "Upf2-201"; protein_id "ENSMUSP00000058375.7"; transcript_support_level "1"; mgi_id "MGI:2449307"; tag "basic"; ccdsid "CCDS38041.1"; havana_gene "OTTMUSG00000011208.1"; havana_transcript "OTTMUST00000026301.1";
chr2	HAVANA	CDS	6038923	6039062	.	+	.	gene_id "ENSMUSG00000043241.15"; transcript_id "ENSMUST00000060092.13"; exon_number "33"; exon_id "ENSMUSE00000437019.4"; gene_type "protein_coding"; gene_name "Upf2"; transcript_type "protein_coding"; transcript_name "Upf2-201"; protein_id "ENSMUSP00000058375.7"; transcript_support_level "1"; mgi_id "MGI:2449307"; tag "basic"; ccdsid "CCDS38041.1"; havana_gene "OTTMUSG00000011208.1"; havana_transcript "OTTMUST00000026301.1";
chr2	HAVANA	exon	6038923	6039062	.	+	.	gene_id "ENSMUSG00000043241.15"; transcript_id "ENSMUST00000060092.13"; exon_number "34"; exon_id "ENSMUSE00000437019.4"; gene_type "protein_coding"; gene_name "Upf2"; transcript_type "protein_coding"; transcript_name "Upf2-201"; protein_id "ENSMUSP00000058375.7"; transcript_support_level "1"; mgi_id "MGI:2449307"; tag "basic"; ccdsid "CCDS38041.1"; havana_gene "OTTMUSG00000011208.1"; havana_transcript "OTTMUST00000026301.1";
chr2	HAVANA	CDS	6044920	6045021	.	+	.	gene_id "ENSMUSG00000043241.15"; transcript_id "ENSMUST00000060092.13"; exon_number "35"; exon_id "ENSMUSE00000361876.5"; gene_type "protein_coding"; gene_name "Upf2"; transcript_type "protein_coding"; transcript_name "Upf2-201"; protein_id "ENSMUSP00000058375.7"; transcript_support_level "1"; mgi_id "MGI:2449307"; tag "basic"; ccdsid "CCDS38041.1"; havana_gene "OTTMUSG00000011208.1"; havana_transcript "OTTMUST00000026301.1";
chr2	HAVANA	exon	6044920	6045021	.	+	.	gene_id "ENSMUSG00000043241.15"; transcript_id "ENSMUST00000060092.13"; exon_number "36"; exon_id "ENSMUSE00000361876.5"; gene_type "protein_coding"; gene_name "Upf2"; transcript_type "protein_coding"; transcript_name "Upf2-201"; protein_id "ENSMUSP00000058375.7"; transcript_support_level "1"; mgi_id "MGI:2449307"; tag "basic"; ccdsid "CCDS38041.1"; havana_gene "OTTMUSG00000011208.1"; havana_transcript "OTTMUST00000026301.1";
chr2	HAVANA	CDS	6045274	6045372	.	+	.	gene_id "ENSMUSG00000043241.15"; transcript_id "ENSMUST00000060092.13"; exon_number "37"; exon_id "ENSMUSE00000402882.2"; gene_type "protein_coding"; gene_name "Upf2"; transcript_type "protein_coding"; transcript_name "Upf2-201"; protein_id "ENSMUSP00000058375.7"; transcript_support_level "1"; mgi_id "MGI:2449307"; tag "basic"; ccdsid "CCDS38041.1"; havana_gene "OTTMUSG00000011208.1"; havana_transcript "OTTMUST00000026301.1";
chr2	HAVANA	exon	6045274	6045372	.	+	.	gene_id "ENSMUSG00000043241.15"; transcript_id "ENSMUST00000060092.13"; exon_number "38"; exon_id "ENSMUSE00000402882.2"; gene_type "protein_coding"; gene_name "Upf2"; transcript_type "protein_coding"; transcript_name "Upf2-201"; protein_id "ENSMUSP00000058375.7"; transcript_support_level "1"; mgi_id "MGI:2449307"; tag "basic"; ccdsid "CCDS38041.1"; havana_gene "OTTMUSG00000011208.1"; havana_transcript "OTTMUST00000026301.1";
chr2	HAVANA	CDS	6051709	6051876	.	+	.	gene_id "ENSMUSG00000043241.15"; transcript_id "ENSMUST00000060092.13"; exon_number "39"; exon_id "ENSMUSE00000312140.4"; gene_type "protein_coding"; gene_name "Upf2"; transcript_type "protein_coding"; transcript_name "Upf2-201"; protein_id "ENSMUSP00000058375.7"; transcript_support_level "1"; mgi_id "MGI:2449307"; tag "basic"; ccdsid "CCDS38041.1"; havana_gene "OTTMUSG00000011208.1"; havana_transcript "OTTMUST00000026301.1";
chr2	HAVANA	exon	6051709	6051876	.	+	.	gene_id "ENSMUSG00000043241.15"; transcript_id "ENSMUST00000060092.13"; exon_number "40"; exon_id "ENSMUSE00000312140.4"; gene_type "protein_coding"; gene_name "Upf2"; transcript_type "protein_coding"; transcript_name "Upf2-201"; protein_id "ENSMUSP00000058375.7"; transcript_support_level "1"; mgi_id "MGI:2449307"; tag "basic"; ccdsid "CCDS38041.1"; havana_gene "OTTMUSG00000011208.1"; havana_transcript "OTTMUST00000026301.1";
chr2	HAVANA	CDS	6055149	6055290	.	+	.	gene_id "ENSMUSG00000043241.15"; transcript_id "ENSMUST00000060092.13"; exon_number "41"; exon_id "ENSMUSE00000355157.2"; gene_type "protein_coding"; gene_name "Upf2"; transcript_type "protein_coding"; transcript_name "Upf2-201"; protein_id "ENSMUSP00000058375.7"; transcript_support_level "1"; mgi_id "MGI:2449307"; tag "basic"; ccdsid "CCDS38041.1"; havana_gene "OTTMUSG00000011208.1"; havana_transcript "OTTMUST00000026301.1";
chr2	HAVANA	exon	6055149	6055290	.	+	.	gene_id "ENSMUSG00000043241.15"; transcript_id "ENSMUST00000060092.13"; exon_number "42"; exon_id "ENSMUSE00000355157.2"; gene_type "protein_coding"; gene_name "Upf2"; transcript_type "protein_coding"; transcript_name "Upf2-201"; protein_id "ENSMUSP00000058375.7"; transcript_support_level "1"; mgi_id "MGI:2449307"; tag "basic"; ccdsid "CCDS38041.1"; havana_gene "OTTMUSG00000011208.1"; havana_transcript "OTTMUST00000026301.1";
chr2	HAVANA	CDS	6056320	6056440	.	+	.	gene_id "ENSMUSG00000043241.15"; transcript_id "ENSMUST00000060092.13"; exon_number "43"; exon_id "ENSMUSE00001247181.2"; gene_type "protein_coding"; gene_name "Upf2"; transcript_type "protein_coding"; transcript_name "Upf2-201"; protein_id "ENSMUSP00000058375.7"; transcript_support_level "1"; mgi_id "MGI:2449307"; tag "basic"; ccdsid "CCDS38041.1"; havana_gene "OTTMUSG00000011208.1"; havana_transcript "OTTMUST00000026301.1";
chr2	HAVANA	exon	6056320	6056440	.	+	.	gene_id "ENSMUSG00000043241.15"; transcript_id "ENSMUST00000060092.13"; exon_number "44"; exon_id "ENSMUSE00001247181.2"; gene_type "protein_coding"; gene_name "Upf2"; transcript_type "protein_coding"; transcript_name "Upf2-201"; protein_id "ENSMUSP00000058375.7"; transcript_support_level "1"; mgi_id "MGI:2449307"; tag "basic"; ccdsid "CCDS38041.1"; havana_gene "OTTMUSG00000011208.1"; havana_transcript "OTTMUST00000026301.1";
chr2	HAVANA	CDS	6060244	6060250	.	+	.	gene_id "ENSMUSG00000043241.15"; transcript_id "ENSMUST00000060092.13"; exon_number "45"; exon_id "217";
chr2	HAVANA	exon	6060244	6061514	.	+	.	gene_id "ENSMUSG00000043241.15"; transcript_id "ENSMUST00000060092.13"; exon_number "46"; exon_id "ENSMUSE00000647734.3"; gene_type "protein_coding"; gene_name "Upf2"; transcript_type "protein_coding"; transcript_name "Upf2-201"; protein_id "ENSMUSP00000058375.7"; transcript_support_level "1"; mgi_id "MGI:2449307"; tag "basic"; ccdsid "CCDS38041.1"; havana_gene "OTTMUSG00000011208.1"; havana_transcript "OTTMUST00000026301.1";
chr2	HAVANA	stop_codon	6060251	6060253	.	+	.	gene_id "ENSMUSG00000043241.15"; transcript_id "ENSMUST00000060092.13"; exon_number "47"; exon_id "218";
chr2	HAVANA	UTR	6060251	6061514	.	+	.	gene_id "ENSMUSG00000043241.15"; transcript_id "ENSMUST00000060092.13"; exon_number "48"; exon_id "219";
chr2	IsoQuant	transcript	5956238	5993804	.	+	.	gene_id "ENSMUSG00000043241.15"; transcript_id "transcript436.chr2.nic"; exons "8";
chr2	IsoQuant	exon	5956238	5956364	.	+	.	gene_id "ENSMUSG00000043241.15"; transcript_id "transcript436.chr2.nic"; exon_number "1"; exon_id "220";
chr2	IsoQuant	exon	5962282	5962661	.	+	.	gene_id "ENSMUSG00000043241.15"; transcript_id "transcript436.chr2.nic"; exon_number "2"; exon_id "ENSMUSE00000372450.3";
chr2	IsoQuant	exon	5965744	5966523	.	+	.	gene_id "ENSMUSG00000043241.15"; transcript_id "transcript436.chr2.nic"; exon_number "3"; exon_id "ENSMUSE00000570164.3";
chr2	IsoQuant	exon	5978280	5978440	.	+	.	gene_id "ENSMUSG00000043241.15"; transcript_id "transcript436.chr2.nic"; exon_number "4"; exon_id "ENSMUSE00000436988.4";
chr2	IsoQuant	exon	5980719	5980913	.	+	.	gene_id "ENSMUSG00000043241.15"; transcript_id "transcript436.chr2.nic"; exon_number "5"; exon_id "ENSMUSE00000312268.4";
chr2	IsoQuant	exon	5984585	5984734	.	+	.	gene_id "ENSMUSG00000043241.15"; transcript_id "transcript436.chr2.nic"; exon_number "6"; exon_id "ENSMUSE00000605435.2";
chr2	IsoQuant	exon	5987803	5987906	.	+	.	gene_id "ENSMUSG00000043241.15"; transcript_id "transcript436.chr2.nic"; exon_number "7"; exon_id "ENSMUSE00000437123.4";
chr2	IsoQuant	exon	5993198	5993804	.	+	.	gene_id "ENSMUSG00000043241.15"; transcript_id "transcript436.chr2.nic"; exon_number "8"; exon_id "221";
chr2	IsoQuant	gene	5993924	5996632	.	+	.	gene_id "novel_gene_chr2_449"; transcripts "1";
chr2	IsoQuant	transcript	5993924	5996632	.	+	.	gene_id "novel_gene_chr2_449"; transcript_id "transcript448.chr2.nnic"; exons "1";
chr2	IsoQuant	exon	5993924	5996632	.	+	.	gene_id "novel_gene_chr2_449"; transcript_id "transcript448.chr2.nnic"; exon_number "1"; exon_id "222";
chr2	IsoQuant	gene	6008475	6012729	.	+	.	gene_id "novel_gene_chr2_447"; transcripts "1";
chr2	IsoQuant	transcript	6008475	6012729	.	+	.	gene_id "novel_gene_chr2_447"; transcript_id "transcript446.chr2.nnic"; exons "1";
chr2	IsoQuant	exon	6008475	6012729	.	+	.	gene_id "novel_gene_chr2_447"; transcript_id "transcript446.chr2.nnic"; exon_number "1"; exon_id "223";
chr2	HAVANA	gene	6102418	6135058	.	-	.	gene_id "ENSMUSG00000045319.14"; transcripts "2"; gene_type "protein_coding"; gene_name "Proser2"; mgi_id "MGI:2442238"; havana_gene "OTTMUSG00000011753.1";
chr2	IsoQuant	transcript	6104836	6135058	.	-	.	gene_id "ENSMUSG00000045319.14"; transcript_id "transcript451.chr2.nic"; exons "4";
chr2	IsoQuant	exon	6134439	6135058	.	-	.	gene_id "ENSMUSG00000045319.14"; transcript_id "transcript451.chr2.nic"; exon_number "1"; exon_id "224";
chr2	IsoQuant	exon	6118704	6118924	.	-	.	gene_id "ENSMUSG00000045319.14"; transcript_id "transcript451.chr2.nic"; exon_number "2"; exon_id "ENSMUSE00000378701.3";
chr2	IsoQuant	exon	6107624	6107876	.	-	.	gene_id "ENSMUSG00000045319.14"; transcript_id "transcript451.chr2.nic"; exon_number "3"; exon_id "ENSMUSE00000332126.2";
chr2	IsoQuant	exon	6104836	6106171	.	-	.	gene_id "ENSMUSG00000045319.14"; transcript_id "transcript451.chr2.nic"; exon_number "4"; exon_id "ENSMUSE00000647731.2";
chr2	HAVANA	transcript	6104836	6134957	.	-	.	gene_id "ENSMUSG00000045319.14"; transcript_id "ENSMUST00000054254.12"; exons "4"; gene_type "protein_coding"; gene_name "Proser2"; transcript_type "protein_coding"; transcript_name "Proser2-201"; protein_id "ENSMUSP00000060780.6"; transcript_support_level "1"; mgi_id "MGI:2442238"; tag "basic"; ccdsid "CCDS15671.1"; havana_gene "OTTMUSG00000011753.1"; havana_transcript "OTTMUST00000027574.1";
chr2	HAVANA	exon	6134707	6134957	.	-	.	gene_id "ENSMUSG00000045319.14"; transcript_id "ENSMUST00000054254.12"; exon_number "1"; exon_id "ENSMUSE00000605432.3"; gene_type "protein_coding"; gene_name "Proser2"; transcript_type "protein_coding"; transcript_name "Proser2-201"; protein_id "ENSMUSP00000060780.6"; transcript_support_level "1"; mgi_id "MGI:2442238"; tag "basic"; ccdsid "CCDS15671.1"; havana_gene "OTTMUSG00000011753.1"; havana_transcript "OTTMUST00000027574.1";
chr2	HAVANA	UTR	6134707	6134957	.	-	.	gene_id "ENSMUSG00000045319.14"; transcript_id "ENSMUST00000054254.12"; exon_number "2"; exon_id "ENSMUSE00000605432.3"; gene_type "protein_coding"; gene_name "Proser2"; transcript_type "protein_coding"; transcript_name "Proser2-201"; protein_id "ENSMUSP00000060780.6"; transcript_support_level "1"; mgi_id "MGI:2442238"; tag "basic"; ccdsid "CCDS15671.1"; havana_gene "OTTMUSG00000011753.1"; havana_transcript "OTTMUST00000027574.1";
chr2	HAVANA	UTR	6118842	6118924	.	-	.	gene_id "ENSMUSG00000045319.14"; transcript_id "ENSMUST00000054254.12"; exon_number "3"; exon_id "225";
chr2	HAVANA	start_codon	6118839	6118841	.	-	.	gene_id "ENSMUSG00000045319.14"; transcript_id "ENSMUST00000054254.12"; exon_number "4"; exon_id "226";
chr2	HAVANA	exon	6118704	6118924	.	-	.	gene_id "ENSMUSG00000045319.14"; transcript_id "ENSMUST00000054254.12"; exon_number "5"; exon_id "ENSMUSE00000378701.3"; gene_type "protein_coding"; gene_name "Proser2"; transcript_type "protein_coding"; transcript_name "Proser2-201"; protein_id "ENSMUSP00000060780.6"; transcript_support_level "1"; mgi_id "MGI:2442238"; tag "basic"; ccdsid "CCDS15671.1"; havana_gene "OTTMUSG00000011753.1"; havana_transcript "OTTMUST00000027574.1";
chr2	HAVANA	CDS	6118704	6118841	.	-	.	gene_id "ENSMUSG00000045319.14"; transcript_id "ENSMUST00000054254.12"; exon_number "6"; exon_id "227";
chr2	HAVANA	exon	6107624	6107876	.	-	.	gene_id "ENSMUSG00000045319.14"; transcript_id "ENSMUST00000054254.12"; exon_number "7"; exon_id "ENSMUSE00000332126.2"; gene_type "protein_coding"; gene_name "Proser2"; transcript_type "protein_coding"; transcript_name "Proser2-201"; protein_id "ENSMUSP00000060780.6"; transcript_support_level "1"; mgi_id "MGI:2442238"; tag "basic"; ccdsid "CCDS15671.1"; havana_gene "OTTMUSG00000011753.1"; havana_transcript "OTTMUST00000027574.1";
chr2	HAVANA	CDS	6107624	6107876	.	-	.	gene_id "ENSMUSG00000045319.14"; transcript_id "ENSMUST00000054254.12"; exon_number "8"; exon_id "ENSMUSE00000332126.2"; gene_type "protein_coding"; gene_name "Proser2"; transcript_type "protein_coding"; transcript_name "Proser2-201"; protein_id "ENSMUSP00000060780.6"; transcript_support_level "1"; mgi_id "MGI:2442238"; tag "basic"; ccdsid "CCDS15671.1"; havana_gene "OTTMUSG00000011753.1"; havana_transcript "OTTMUST00000027574.1";
chr2	HAVANA	CDS	6105150	6106171	.	-	.	gene_id "ENSMUSG00000045319.14"; transcript_id "ENSMUST00000054254.12"; exon_number "9"; exon_id "228";
chr2	HAVANA	stop_codon	6105147	6105149	.	-	.	gene_id "ENSMUSG00000045319.14"; transcript_id "ENSMUST00000054254.12"; exon_number "10"; exon_id "229";
chr2	HAVANA	exon	6104836	6106171	.	-	.	gene_id "ENSMUSG00000045319.14"; transcript_id "ENSMUST00000054254.12"; exon_number "11"; exon_id "ENSMUSE00000647731.2"; gene_type "protein_coding"; gene_name "Proser2"; transcript_type "protein_coding"; transcript_name "Proser2-201"; protein_id "ENSMUSP00000060780.6"; transcript_support_level "1"; mgi_id "MGI:2442238"; tag "basic"; ccdsid "CCDS15671.1"; havana_gene "OTTMUSG00000011753.1"; havana_transcript "OTTMUST00000027574.1";
chr2	HAVANA	UTR	6104836	6105149	.	-	.	gene_id "ENSMUSG00000045319.14"; transcript_id "ENSMUST00000054254.12"; exon_number "12"; exon_id "230";
chr2	HAVANA	gene	6193276	6217844	.	-	.	gene_id "ENSMUSG00000039063.6"; transcripts "1"; gene_type "protein_coding"; gene_name "Echdc3"; mgi_id "MGI:1915106"; havana_gene "OTTMUSG00000011754.1";
chr2	HAVANA	transcript	6193276	6217844	.	-	.	gene_id "ENSMUSG00000039063.6"; transcript_id "ENSMUST00000042658.5"; exons "5"; gene_type "protein_coding"; gene_name "Echdc3"; transcript_type "protein_coding"; transcript_name "Echdc3-201"; protein_id "ENSMUSP00000037371.3"; transcript_support_level "1"; mgi_id "MGI:1915106"; tag "basic"; ccdsid "CCDS15672.1"; havana_gene "OTTMUSG00000011754.1"; havana_transcript "OTTMUST00000027576.1";
chr2	HAVANA	UTR	6217772	6217844	.	-	.	gene_id "ENSMUSG00000039063.6"; transcript_id "ENSMUST00000042658.5"; exon_number "1"; exon_id "231";
chr2	HAVANA	start_codon	6217769	6217771	.	-	.	gene_id "ENSMUSG00000039063.6"; transcript_id "ENSMUST00000042658.5"; exon_number "2"; exon_id "232";
chr2	HAVANA	exon	6217602	6217844	.	-	.	gene_id "ENSMUSG00000039063.6"; transcript_id "ENSMUST00000042658.5"; exon_number "3"; exon_id "ENSMUSE00000331811.4"; gene_type "protein_coding"; gene_name "Echdc3"; transcript_type "protein_coding"; transcript_name "Echdc3-201"; protein_id "ENSMUSP00000037371.3"; transcript_support_level "1"; mgi_id "MGI:1915106"; tag "basic"; ccdsid "CCDS15672.1"; havana_gene "OTTMUSG00000011754.1"; havana_transcript "OTTMUST00000027576.1";
chr2	HAVANA	CDS	6217602	6217771	.	-	.	gene_id "ENSMUSG00000039063.6"; transcript_id "ENSMUST00000042658.5"; exon_number "4"; exon_id "233";
chr2	HAVANA	exon	6213279	6213400	.	-	.	gene_id "ENSMUSG00000039063.6"; transcript_id "ENSMUST00000042658.5"; exon_number "5"; exon_id "ENSMUSE00001338441.2"; gene_type "protein_coding"; gene_name "Echdc3"; transcript_type "protein_coding"; transcript_name "Echdc3-201"; protein_id "ENSMUSP00000037371.3"; transcript_support_level "1"; mgi_id "MGI:1915106"; tag "basic"; ccdsid "CCDS15672.1"; havana_gene "OTTMUSG00000011754.1"; havana_transcript "OTTMUST00000027576.1";
chr2	HAVANA	CDS	6213279	6213400	.	-	.	gene_id "ENSMUSG00000039063.6"; transcript_id "ENSMUST00000042658.5"; exon_number "6"; exon_id "ENSMUSE00001338441.2"; gene_type "protein_coding"; gene_name "Echdc3"; transcript_type "protein_coding"; transcript_name "Echdc3-201"; protein_id "ENSMUSP00000037371.3"; transcript_support_level "1"; mgi_id "MGI:1915106"; tag "basic"; ccdsid "CCDS15672.1"; havana_gene "OTTMUSG00000011754.1"; havana_transcript "OTTMUST00000027576.1";
chr2	HAVANA	exon	6211226	6211323	.	-	.	gene_id "ENSMUSG00000039063.6"; transcript_id "ENSMUST00000042658.5"; exon_number "7"; exon_id "ENSMUSE00000311987.2"; gene_type "protein_coding"; gene_name "Echdc3"; transcript_type "protein_coding"; transcript_name "Echdc3-201"; protein_id "ENSMUSP00000037371.3"; transcript_support_level "1"; mgi_id "MGI:1915106"; tag "basic"; ccdsid "CCDS15672.1"; havana_gene "OTTMUSG00000011754.1"; havana_transcript "OTTMUST00000027576.1";
chr2	HAVANA	CDS	6211226	6211323	.	-	.	gene_id "ENSMUSG00000039063.6"; transcript_id "ENSMUST00000042658.5"; exon_number "8"; exon_id "ENSMUSE00000311987.2"; gene_type "protein_coding"; gene_name "Echdc3"; transcript_type "protein_coding"; transcript_name "Echdc3-201"; protein_id "ENSMUSP00000037371.3"; transcript_support_level "1"; mgi_id "MGI:1915106"; tag "basic"; ccdsid "CCDS15672.1"; havana_gene "OTTMUSG00000011754.1"; havana_transcript "OTTMUST00000027576.1";
chr2	HAVANA	exon	6200394	6200594	.	-	.	gene_id "ENSMUSG00000039063.6"; transcript_id "ENSMUST00000042658.5"; exon_number "9"; exon_id "ENSMUSE00000311980.2"; gene_type "protein_coding"; gene_name "Echdc3"; transcript_type "protein_coding"; transcript_name "Echdc3-201"; protein_id "ENSMUSP00000037371.3"; transcript_support_level "1"; mgi_id "MGI:1915106"; tag "basic"; ccdsid "CCDS15672.1"; havana_gene "OTTMUSG00000011754.1"; havana_transcript "OTTMUST00000027576.1";
chr2	HAVANA	CDS	6200394	6200594	.	-	.	gene_id "ENSMUSG00000039063.6"; transcript_id "ENSMUST00000042658.5"; exon_number "10"; exon_id "ENSMUSE00000311980.2"; gene_type "protein_coding"; gene_name "Echdc3"; transcript_type "protein_coding"; transcript_name "Echdc3-201"; protein_id "ENSMUSP00000037371.3"; transcript_support_level "1"; mgi_id "MGI:1915106"; tag "basic"; ccdsid "CCDS15672.1"; havana_gene "OTTMUSG00000011754.1"; havana_transcript "OTTMUST00000027576.1";
chr2	HAVANA	CDS	6194154	6194462	.	-	.	gene_id "ENSMUSG00000039063.6"; transcript_id "ENSMUST00000042658.5"; exon_number "11"; exon_id "234";
chr2	HAVANA	stop_codon	6194151	6194153	.	-	.	gene_id "ENSMUSG00000039063.6"; transcript_id "ENSMUST00000042658.5"; exon_number "12"; exon_id "235";
chr2	HAVANA	exon	6193276	6194462	.	-	.	gene_id "ENSMUSG00000039063.6"; transcript_id "ENSMUST00000042658.5"; exon_number "13"; exon_id "ENSMUSE00000362284.2"; gene_type "protein_coding"; gene_name "Echdc3"; transcript_type "protein_coding"; transcript_name "Echdc3-201"; protein_id "ENSMUSP00000037371.3"; transcript_support_level "1"; mgi_id "MGI:1915106"; tag "basic"; ccdsid "CCDS15672.1"; havana_gene "OTTMUSG00000011754.1"; havana_transcript "OTTMUST00000027576.1";
chr2	HAVANA	UTR	6193276	6194153	.	-	.	gene_id "ENSMUSG00000039063.6"; transcript_id "ENSMUST00000042658.5"; exon_number "14"; exon_id "236";
chr2	HAVANA	gene	6327478	6451201	.	+	.	gene_id "ENSMUSG00000039046.16"; transcripts "2"; gene_type "protein_coding"; gene_name "Usp6nl"; mgi_id "MGI:2138893"; havana_gene "OTTMUSG00000011789.1";
chr2	HAVANA	transcript	6327478	6451201	.	+	.	gene_id "ENSMUSG00000039046.16"; transcript_id "ENSMUST00000114937.8"; exons "15"; gene_type "protein_coding"; gene_name "Usp6nl"; transcript_type "protein_coding"; transcript_name "Usp6nl-202"; protein_id "ENSMUSP00000110587.2"; transcript_support_level "1"; mgi_id "MGI:2138893"; tag "basic"; ccdsid "CCDS38043.1"; havana_gene "OTTMUSG00000011789.1"; havana_transcript "OTTMUST00000027675.1";
chr2	HAVANA	UTR	6327478	6327765	.	+	.	gene_id "ENSMUSG00000039046.16"; transcript_id "ENSMUST00000114937.8"; exon_number "1"; exon_id "ENSMUSE00000701187.2"; gene_type "protein_coding"; gene_name "Usp6nl"; transcript_type "protein_coding"; transcript_name "Usp6nl-202"; protein_id "ENSMUSP00000110587.2"; transcript_support_level "1"; mgi_id "MGI:2138893"; tag "basic"; ccdsid "CCDS38043.1"; havana_gene "OTTMUSG00000011789.1"; havana_transcript "OTTMUST00000027675.1";
chr2	HAVANA	exon	6327478	6327765	.	+	.	gene_id "ENSMUSG00000039046.16"; transcript_id "ENSMUST00000114937.8"; exon_number "2"; exon_id "ENSMUSE00000701187.2"; gene_type "protein_coding"; gene_name "Usp6nl"; transcript_type "protein_coding"; transcript_name "Usp6nl-202"; protein_id "ENSMUSP00000110587.2"; transcript_support_level "1"; mgi_id "MGI:2138893"; tag "basic"; ccdsid "CCDS38043.1"; havana_gene "OTTMUSG00000011789.1"; havana_transcript "OTTMUST00000027675.1";
chr2	HAVANA	UTR	6341179	6341266	.	+	.	gene_id "ENSMUSG00000039046.16"; transcript_id "ENSMUST00000114937.8"; exon_number "3"; exon_id "237";
chr2	HAVANA	exon	6341179	6341270	.	+	.	gene_id "ENSMUSG00000039046.16"; transcript_id "ENSMUST00000114937.8"; exon_number "4"; exon_id "ENSMUSE00001298927.2"; gene_type "protein_coding"; gene_name "Usp6nl"; transcript_type "protein_coding"; transcript_name "Usp6nl-202"; protein_id "ENSMUSP00000110587.2"; transcript_support_level "1"; mgi_id "MGI:2138893"; tag "basic"; ccdsid "CCDS38043.1"; havana_gene "OTTMUSG00000011789.1"; havana_transcript "OTTMUST00000027675.1";
chr2	HAVANA	start_codon	6341267	6341269	.	+	.	gene_id "ENSMUSG00000039046.16"; transcript_id "ENSMUST00000114937.8"; exon_number "5"; exon_id "238";
chr2	HAVANA	CDS	6341267	6341270	.	+	.	gene_id "ENSMUSG00000039046.16"; transcript_id "ENSMUST00000114937.8"; exon_number "6"; exon_id "239";
chr2	HAVANA	CDS	6395866	6395933	.	+	.	gene_id "ENSMUSG00000039046.16"; transcript_id "ENSMUST00000114937.8"; exon_number "7"; exon_id "ENSMUSE00001268815.2"; gene_type "protein_coding"; gene_name "Usp6nl"; transcript_type "protein_coding"; transcript_name "Usp6nl-202"; protein_id "ENSMUSP00000110587.2"; transcript_support_level "1"; mgi_id "MGI:2138893"; tag "basic"; ccdsid "CCDS38043.1"; havana_gene "OTTMUSG00000011789.1"; havana_transcript "OTTMUST00000027675.1";
chr2	HAVANA	exon	6395866	6395933	.	+	.	gene_id "ENSMUSG00000039046.16"; transcript_id "ENSMUST00000114937.8"; exon_number "8"; exon_id "ENSMUSE00001268815.2"; gene_type "protein_coding"; gene_name "Usp6nl"; transcript_type "protein_coding"; transcript_name "Usp6nl-202"; protein_id "ENSMUSP00000110587.2"; transcript_support_level "1"; mgi_id "MGI:2138893"; tag "basic"; ccdsid "CCDS38043.1"; havana_gene "OTTMUSG00000011789.1"; havana_transcript "OTTMUST00000027675.1";
chr2	HAVANA	CDS	6399284	6399366	.	+	.	gene_id "ENSMUSG00000039046.16"; transcript_id "ENSMUST00000114937.8"; exon_number "9"; exon_id "ENSMUSE00000311845.2"; gene_type "protein_coding"; gene_name "Usp6nl"; transcript_type "protein_coding"; transcript_name "Usp6nl-202"; protein_id "ENSMUSP00000110587.2"; transcript_support_level "1"; mgi_id "MGI:2138893"; tag "basic"; ccdsid "CCDS38043.1"; havana_gene "OTTMUSG00000011789.1"; havana_transcript "OTTMUST00000027675.1";
chr2	HAVANA	exon	6399284	6399366	.	+	.	gene_id "ENSMUSG00000039046.16"; transcript_id "ENSMUST00000114937.8"; exon_number "10"; exon_id "ENSMUSE00000311845.2"; gene_type "protein_coding"; gene_name "Usp6nl"; transcript_type "protein_coding"; transcript_name "Usp6nl-202"; protein_id "ENSMUSP00000110587.2"; transcript_support_level "1"; mgi_id "MGI:2138893"; tag "basic"; ccdsid "CCDS38043.1"; havana_gene "OTTMUSG00000011789.1"; havana_transcript "OTTMUST00000027675.1";
chr2	HAVANA	CDS	6405091	6405130	.	+	.	gene_id "ENSMUSG00000039046.16"; transcript_id "ENSMUST00000114937.8"; exon_number "11"; exon_id "ENSMUSE00001239976.2"; gene_type "protein_coding"; gene_name "Usp6nl"; transcript_type "protein_coding"; transcript_name "Usp6nl-202"; protein_id "ENSMUSP00000110587.2"; transcript_support_level "1"; mgi_id "MGI:2138893"; tag "basic"; ccdsid "CCDS38043.1"; havana_gene "OTTMUSG00000011789.1"; havana_transcript "OTTMUST00000027675.1";
chr2	HAVANA	exon	6405091	6405130	.	+	.	gene_id "ENSMUSG00000039046.16"; transcript_id "ENSMUST00000114937.8"; exon_number "12"; exon_id "ENSMUSE00001239976.2"; gene_type "protein_coding"; gene_name "Usp6nl"; transcript_type "protein_coding"; transcript_name "Usp6nl-202"; protein_id "ENSMUSP00000110587.2"; transcript_support_level "1"; mgi_id "MGI:2138893"; tag "basic"; ccdsid "CCDS38043.1"; havana_gene "OTTMUSG00000011789.1"; havana_transcript "OTTMUST00000027675.1";
chr2	HAVANA	CDS	6413740	6413820	.	+	.	gene_id "ENSMUSG00000039046.16"; transcript_id "ENSMUST00000114937.8"; exon_number "13"; exon_id "ENSMUSE00001225839.2"; gene_type "protein_coding"; gene_name "Usp6nl"; transcript_type "protein_coding"; transcript_name "Usp6nl-202"; protein_id "ENSMUSP00000110587.2"; transcript_support_level "1"; mgi_id "MGI:2138893"; tag "basic"; ccdsid "CCDS38043.1"; havana_gene "OTTMUSG00000011789.1"; havana_transcript "OTTMUST00000027675.1";
chr2	HAVANA	exon	6413740	6413820	.	+	.	gene_id "ENSMUSG00000039046.16"; transcript_id "ENSMUST00000114937.8"; exon_number "14"; exon_id "ENSMUSE00001225839.2"; gene_type "protein_coding"; gene_name "Usp6nl"; transcript_type "protein_coding"; transcript_name "Usp6nl-202"; protein_id "ENSMUSP00000110587.2"; transcript_support_level "1"; mgi_id "MGI:2138893"; tag "basic"; ccdsid "CCDS38043.1"; havana_gene "OTTMUSG00000011789.1"; havana_transcript "OTTMUST00000027675.1";
chr2	HAVANA	CDS	6419744	6419851	.	+	.	gene_id "ENSMUSG00000039046.16"; transcript_id "ENSMUST00000114937.8"; exon_number "15"; exon_id "ENSMUSE00001307887.2"; gene_type "protein_coding"; gene_name "Usp6nl"; transcript_type "protein_coding"; transcript_name "Usp6nl-202"; protein_id "ENSMUSP00000110587.2"; transcript_support_level "1"; mgi_id "MGI:2138893"; tag "basic"; ccdsid "CCDS38043.1"; havana_gene "OTTMUSG00000011789.1"; havana_transcript "OTTMUST00000027675.1";
chr2	HAVANA	exon	6419744	6419851	.	+	.	gene_id "ENSMUSG00000039046.16"; transcript_id "ENSMUST00000114937.8"; exon_number "16"; exon_id "ENSMUSE00001307887.2"; gene_type "protein_coding"; gene_name "Usp6nl"; transcript_type "protein_coding"; transcript_name "Usp6nl-202"; protein_id "ENSMUSP00000110587.2"; transcript_support_level "1"; mgi_id "MGI:2138893"; tag "basic"; ccdsid "CCDS38043.1"; havana_gene "OTTMUSG00000011789.1"; havana_transcript "OTTMUST00000027675.1";
chr2	HAVANA	CDS	6425714	6425823	.	+	.	gene_id "ENSMUSG00000039046.16"; transcript_id "ENSMUST00000114937.8"; exon_number "17"; exon_id "ENSMUSE00001222357.2"; gene_type "protein_coding"; gene_name "Usp6nl"; transcript_type "protein_coding"; transcript_name "Usp6nl-202"; protein_id "ENSMUSP00000110587.2"; transcript_support_level "1"; mgi_id "MGI:2138893"; tag "basic"; ccdsid "CCDS38043.1"; havana_gene "OTTMUSG00000011789.1"; havana_transcript "OTTMUST00000027675.1";
chr2	HAVANA	exon	6425714	6425823	.	+	.	gene_id "ENSMUSG00000039046.16"; transcript_id "ENSMUST00000114937.8"; exon_number "18"; exon_id "ENSMUSE00001222357.2"; gene_type "protein_coding"; gene_name "Usp6nl"; transcript_type "protein_coding"; transcript_name "Usp6nl-202"; protein_id "ENSMUSP00000110587.2"; transcript_support_level "1"; mgi_id "MGI:2138893"; tag "basic"; ccdsid "CCDS38043.1"; havana_gene "OTTMUSG00000011789.1"; havana_transcript "OTTMUST00000027675.1";
chr2	HAVANA	CDS	6428233	6428281	.	+	.	gene_id "ENSMUSG00000039046.16"; transcript_id "ENSMUST00000114937.8"; exon_number "19"; exon_id "ENSMUSE00001248872.2"; gene_type "protein_coding"; gene_name "Usp6nl"; transcript_type "protein_coding"; transcript_name "Usp6nl-202"; protein_id "ENSMUSP00000110587.2"; transcript_support_level "1"; mgi_id "MGI:2138893"; tag "basic"; ccdsid "CCDS38043.1"; havana_gene "OTTMUSG00000011789.1"; havana_transcript "OTTMUST00000027675.1";
chr2	HAVANA	exon	6428233	6428281	.	+	.	gene_id "ENSMUSG00000039046.16"; transcript_id "ENSMUST00000114937.8"; exon_number "20"; exon_id "ENSMUSE00001248872.2"; gene_type "protein_coding"; gene_name "Usp6nl"; transcript_type "protein_coding"; transcript_name "Usp6nl-202"; protein_id "ENSMUSP00000110587.2"; transcript_support_level "1"; mgi_id "MGI:2138893"; tag "basic"; ccdsid "CCDS38043.1"; havana_gene "OTTMUSG00000011789.1"; havana_transcript "OTTMUST00000027675.1";
chr2	HAVANA	CDS	6429083	6429203	.	+	.	gene_id "ENSMUSG00000039046.16"; transcript_id "ENSMUST00000114937.8"; exon_number "21"; exon_id "ENSMUSE00000311789.2"; gene_type "protein_coding"; gene_name "Usp6nl"; transcript_type "protein_coding"; transcript_name "Usp6nl-202"; protein_id "ENSMUSP00000110587.2"; transcript_support_level "1"; mgi_id "MGI:2138893"; tag "basic"; ccdsid "CCDS38043.1"; havana_gene "OTTMUSG00000011789.1"; havana_transcript "OTTMUST00000027675.1";
chr2	HAVANA	exon	6429083	6429203	.	+	.	gene_id "ENSMUSG00000039046.16"; transcript_id "ENSMUST00000114937.8"; exon_number "22"; exon_id "ENSMUSE00000311789.2"; gene_type "protein_coding"; gene_name "Usp6nl"; transcript_type "protein_coding"; transcript_name "Usp6nl-202"; protein_id "ENSMUSP00000110587.2"; transcript_support_level "1"; mgi_id "MGI:2138893"; tag "basic"; ccdsid "CCDS38043.1"; havana_gene "OTTMUSG00000011789.1"; havana_transcript "OTTMUST00000027675.1";
chr2	HAVANA	CDS	6431706	6431800	.	+	.	gene_id "ENSMUSG00000039046.16"; transcript_id "ENSMUST00000114937.8"; exon_number "23"; exon_id "ENSMUSE00000311781.2"; gene_type "protein_coding"; gene_name "Usp6nl"; transcript_type "protein_coding"; transcript_name "Usp6nl-202"; protein_id "ENSMUSP00000110587.2"; transcript_support_level "1"; mgi_id "MGI:2138893"; tag "basic"; ccdsid "CCDS38043.1"; havana_gene "OTTMUSG00000011789.1"; havana_transcript "OTTMUST00000027675.1";
chr2	HAVANA	exon	6431706	6431800	.	+	.	gene_id "ENSMUSG00000039046.16"; transcript_id "ENSMUST00000114937.8"; exon_number "24"; exon_id "ENSMUSE00000311781.2"; gene_type "protein_coding"; gene_name "Usp6nl"; transcript_type "protein_coding"; transcript_name "Usp6nl-202"; protein_id "ENSMUSP00000110587.2"; transcript_support_level "1"; mgi_id "MGI:2138893"; tag "basic"; ccdsid "CCDS38043.1"; havana_gene "OTTMUSG00000011789.1"; havana_transcript "OTTMUST00000027675.1";
chr2	HAVANA	CDS	6432363	6432428	.	+	.	gene_id "ENSMUSG00000039046.16"; transcript_id "ENSMUST00000114937.8"; exon_number "25"; exon_id "ENSMUSE00000311769.2"; gene_type "protein_coding"; gene_name "Usp6nl"; transcript_type "protein_coding"; transcript_name "Usp6nl-202"; protein_id "ENSMUSP00000110587.2"; transcript_support_level "1"; mgi_id "MGI:2138893"; tag "basic"; ccdsid "CCDS38043.1"; havana_gene "OTTMUSG00000011789.1"; havana_transcript "OTTMUST00000027675.1";
chr2	HAVANA	exon	6432363	6432428	.	+	.	gene_id "ENSMUSG00000039046.16"; transcript_id "ENSMUST00000114937.8"; exon_number "26"; exon_id "ENSMUSE00000311769.2"; gene_type "protein_coding"; gene_name "Usp6nl"; transcript_type "protein_coding"; transcript_name "Usp6nl-202"; protein_id "ENSMUSP00000110587.2"; transcript_support_level "1"; mgi_id "MGI:2138893"; tag "basic"; ccdsid "CCDS38043.1"; havana_gene "OTTMUSG00000011789.1"; havana_transcript "OTTMUST00000027675.1";
chr2	HAVANA	CDS	6432523	6432622	.	+	.	gene_id "ENSMUSG00000039046.16"; transcript_id "ENSMUST00000114937.8"; exon_number "27"; exon_id "ENSMUSE00000311761.2"; gene_type "protein_coding"; gene_name "Usp6nl"; transcript_type "protein_coding"; transcript_name "Usp6nl-202"; protein_id "ENSMUSP00000110587.2"; transcript_support_level "1"; mgi_id "MGI:2138893"; tag "basic"; ccdsid "CCDS38043.1"; havana_gene "OTTMUSG00000011789.1"; havana_transcript "OTTMUST00000027675.1";
chr2	HAVANA	exon	6432523	6432622	.	+	.	gene_id "ENSMUSG00000039046.16"; transcript_id "ENSMUST00000114937.8"; exon_number "28"; exon_id "ENSMUSE00000311761.2"; gene_type "protein_coding"; gene_name "Usp6nl"; transcript_type "protein_coding"; transcript_name "Usp6nl-202"; protein_id "ENSMUSP00000110587.2"; transcript_support_level "1"; mgi_id "MGI:2138893"; tag "basic"; ccdsid "CCDS38043.1"; havana_gene "OTTMUSG00000011789.1"; havana_transcript "OTTMUST00000027675.1";
chr2	HAVANA	CDS	6435237	6435389	.	+	.	gene_id "ENSMUSG00000039046.16"; transcript_id "ENSMUST00000114937.8"; exon_number "29"; exon_id "ENSMUSE00000311752.2"; gene_type "protein_coding"; gene_name "Usp6nl"; transcript_type "protein_coding"; transcript_name "Usp6nl-202"; protein_id "ENSMUSP00000110587.2"; transcript_support_level "1"; mgi_id "MGI:2138893"; tag "basic"; ccdsid "CCDS38043.1"; havana_gene "OTTMUSG00000011789.1"; havana_transcript "OTTMUST00000027675.1";
chr2	HAVANA	exon	6435237	6435389	.	+	.	gene_id "ENSMUSG00000039046.16"; transcript_id "ENSMUST00000114937.8"; exon_number "30"; exon_id "ENSMUSE00000311752.2"; gene_type "protein_coding"; gene_name "Usp6nl"; transcript_type "protein_coding"; transcript_name "Usp6nl-202"; protein_id "ENSMUSP00000110587.2"; transcript_support_level "1"; mgi_id "MGI:2138893"; tag "basic"; ccdsid "CCDS38043.1"; havana_gene "OTTMUSG00000011789.1"; havana_transcript "OTTMUST00000027675.1";
chr2	HAVANA	CDS	6445172	6446550	.	+	.	gene_id "ENSMUSG00000039046.16"; transcript_id "ENSMUST00000114937.8"; exon_number "31"; exon_id "240";
chr2	HAVANA	exon	6445172	6451201	.	+	.	gene_id "ENSMUSG00000039046.16"; transcript_id "ENSMUST00000114937.8"; exon_number "32"; exon_id "ENSMUSE00000430092.7"; gene_type "protein_coding"; gene_name "Usp6nl"; transcript_type "protein_coding"; transcript_name "Usp6nl-202"; protein_id "ENSMUSP00000110587.2"; transcript_support_level "1"; mgi_id "MGI:2138893"; tag "basic"; ccdsid "CCDS38043.1"; havana_gene "OTTMUSG00000011789.1"; havana_transcript "OTTMUST00000027675.1";
chr2	HAVANA	stop_codon	6446551	6446553	.	+	.	gene_id "ENSMUSG00000039046.16"; transcript_id "ENSMUST00000114937.8"; exon_number "33"; exon_id "241";
chr2	HAVANA	UTR	6446551	6451201	.	+	.	gene_id "ENSMUSG00000039046.16"; transcript_id "ENSMUST00000114937.8"; exon_number "34"; exon_id "242";
chr2	IsoQuant	transcript	6327581	6428475	.	+	.	gene_id "ENSMUSG00000039046.16"; transcript_id "transcript468.chr2.nic"; exons "8";
chr2	IsoQuant	exon	6327581	6327765	.	+	.	gene_id "ENSMUSG00000039046.16"; transcript_id "transcript468.chr2.nic"; exon_number "1"; exon_id "243";
chr2	IsoQuant	exon	6341179	6341270	.	+	.	gene_id "ENSMUSG00000039046.16"; transcript_id "transcript468.chr2.nic"; exon_number "2"; exon_id "ENSMUSE00001298927.2";
chr2	IsoQuant	exon	6395866	6395933	.	+	.	gene_id "ENSMUSG00000039046.16"; transcript_id "transcript468.chr2.nic"; exon_number "3"; exon_id "ENSMUSE00001268815.2";
chr2	IsoQuant	exon	6399284	6399366	.	+	.	gene_id "ENSMUSG00000039046.16"; transcript_id "transcript468.chr2.nic"; exon_number "4"; exon_id "ENSMUSE00000311845.2";
chr2	IsoQuant	exon	6405091	6405130	.	+	.	gene_id "ENSMUSG00000039046.16"; transcript_id "transcript468.chr2.nic"; exon_number "5"; exon_id "ENSMUSE00001239976.2";
chr2	IsoQuant	exon	6413740	6413820	.	+	.	gene_id "ENSMUSG00000039046.16"; transcript_id "transcript468.chr2.nic"; exon_number "6"; exon_id "ENSMUSE00001225839.2";
chr2	IsoQuant	exon	6419744	6419851	.	+	.	gene_id "ENSMUSG00000039046.16"; transcript_id "transcript468.chr2.nic"; exon_number "7"; exon_id "ENSMUSE00001307887.2";
chr2	IsoQuant	exon	6425714	6428475	.	+	.	gene_id "ENSMUSG00000039046.16"; transcript_id "transcript468.chr2.nic"; exon_number "8"; exon_id "244";
chr2	IsoQuant	gene	6374414	6376415	.	+	.	gene_id "novel_gene_chr2_477"; transcripts "1";
chr2	IsoQuant	transcript	6374414	6376415	.	+	.	gene_id "novel_gene_chr2_477"; transcript_id "transcript476.chr2.nnic"; exons "1";
chr2	IsoQuant	exon	6374414	6376415	.	+	.	gene_id "novel_gene_chr2_477"; transcript_id "transcript476.chr2.nnic"; exon_number "1"; exon_id "245";
chr2	IsoQuant	gene	6408806	6413319	.	+	.	gene_id "novel_gene_chr2_475"; transcripts "1";
chr2	IsoQuant	transcript	6408806	6413319	.	+	.	gene_id "novel_gene_chr2_475"; transcript_id "transcript474.chr2.nnic"; exons "1";
chr2	IsoQuant	exon	6408806	6413319	.	+	.	gene_id "novel_gene_chr2_475"; transcript_id "transcript474.chr2.nnic"; exon_number "1"; exon_id "246";
chr2	HAVANA	gene	6544505	7514374	.	-	.	gene_id "ENSMUSG00000002107.20"; transcripts "11"; gene_type "protein_coding"; gene_name "Celf2"; mgi_id "MGI:1338822"; tag "ncRNA_host"; havana_gene "OTTMUSG00000011788.1";
chr2	IsoQuant	transcript	6549596	6877504	.	-	.	gene_id "ENSMUSG00000002107.20"; transcript_id "transcript480.chr2.nic"; exons "14";
chr2	IsoQuant	exon	6877167	6877504	.	-	.	gene_id "ENSMUSG00000002107.20"; transcript_id "transcript480.chr2.nic"; exon_number "1"; exon_id "247";
chr2	IsoQuant	exon	6726228	6726424	.	-	.	gene_id "ENSMUSG00000002107.20"; transcript_id "transcript480.chr2.nic"; exon_number "2"; exon_id "ENSMUSE00001253200.2";
chr2	IsoQuant	exon	6668926	6669008	.	-	.	gene_id "ENSMUSG00000002107.20"; transcript_id "transcript480.chr2.nic"; exon_number "3"; exon_id "ENSMUSE00001256562.2";
chr2	IsoQuant	exon	6629482	6629530	.	-	.	gene_id "ENSMUSG00000002107.20"; transcript_id "transcript480.chr2.nic"; exon_number "4"; exon_id "ENSMUSE00001343224.2";
chr2	IsoQuant	exon	6620499	6620633	.	-	.	gene_id "ENSMUSG00000002107.20"; transcript_id "transcript480.chr2.nic"; exon_number "5"; exon_id "ENSMUSE00001271775.2";
chr2	IsoQuant	exon	6612693	6612772	.	-	.	gene_id "ENSMUSG00000002107.20"; transcript_id "transcript480.chr2.nic"; exon_number "6"; exon_id "ENSMUSE00001228403.2";
chr2	IsoQuant	exon	6608835	6608993	.	-	.	gene_id "ENSMUSG00000002107.20"; transcript_id "transcript480.chr2.nic"; exon_number "7"; exon_id "ENSMUSE00001311419.2";
chr2	IsoQuant	exon	6604845	6604908	.	-	.	gene_id "ENSMUSG00000002107.20"; transcript_id "transcript480.chr2.nic"; exon_number "8"; exon_id "ENSMUSE00001299017.2";
chr2	IsoQuant	exon	6590785	6590919	.	-	.	gene_id "ENSMUSG00000002107.20"; transcript_id "transcript480.chr2.nic"; exon_number "9"; exon_id "ENSMUSE00001309810.2";
chr2	IsoQuant	exon	6565470	6565601	.	-	.	gene_id "ENSMUSG00000002107.20"; transcript_id "transcript480.chr2.nic"; exon_number "10"; exon_id "ENSMUSE00001274833.2";
chr2	IsoQuant	exon	6558596	6558775	.	-	.	gene_id "ENSMUSG00000002107.20"; transcript_id "transcript480.chr2.nic"; exon_number "11"; exon_id "ENSMUSE00001223438.2";
chr2	IsoQuant	exon	6554643	6554786	.	-	.	gene_id "ENSMUSG00000002107.20"; transcript_id "transcript480.chr2.nic"; exon_number "12"; exon_id "ENSMUSE00001278872.2";
chr2	IsoQuant	exon	6551853	6552024	.	-	.	gene_id "ENSMUSG00000002107.20"; transcript_id "transcript480.chr2.nic"; exon_number "13"; exon_id "ENSMUSE00000373661.2";
chr2	IsoQuant	exon	6549596	6550486	.	-	.	gene_id "ENSMUSG00000002107.20"; transcript_id "transcript480.chr2.nic"; exon_number "14"; exon_id "248";
chr2	HAVANA	transcript	6546680	6889807	.	-	.	gene_id "ENSMUSG00000002107.20"; transcript_id "ENSMUST00000114934.11"; exons "14"; gene_type "protein_coding"; gene_name "Celf2"; transcript_type "protein_coding"; transcript_name "Celf2-206"; protein_id "ENSMUSP00000110584.4"; transcript_support_level "1"; mgi_id "MGI:1338822"; tag "basic"; ccdsid "CCDS50494.1"; havana_gene "OTTMUSG00000011788.1"; havana_transcript "OTTMUST00000027670.1";
chr2	HAVANA	UTR	6889770	6889807	.	-	.	gene_id "ENSMUSG00000002107.20"; transcript_id "ENSMUST00000114934.11"; exon_number "1"; exon_id "249";
chr2	HAVANA	start_codon	6889767	6889769	.	-	.	gene_id "ENSMUSG00000002107.20"; transcript_id "ENSMUST00000114934.11"; exon_number "2"; exon_id "250";
chr2	HAVANA	exon	6889663	6889807	.	-	.	gene_id "ENSMUSG00000002107.20"; transcript_id "ENSMUST00000114934.11"; exon_number "3"; exon_id "ENSMUSE00000914478.2"; gene_type "protein_coding"; gene_name "Celf2"; transcript_type "protein_coding"; transcript_name "Celf2-206"; protein_id "ENSMUSP00000110584.4"; transcript_support_level "1"; mgi_id "MGI:1338822"; tag "basic"; ccdsid "CCDS50494.1"; havana_gene "OTTMUSG00000011788.1"; havana_transcript "OTTMUST00000027670.1";
chr2	HAVANA	CDS	6889663	6889769	.	-	.	gene_id "ENSMUSG00000002107.20"; transcript_id "ENSMUST00000114934.11"; exon_number "4"; exon_id "251";
chr2	HAVANA	exon	6726228	6726424	.	-	.	gene_id "ENSMUSG00000002107.20"; transcript_id "ENSMUST00000114934.11"; exon_number "5"; exon_id "ENSMUSE00001253200.2"; gene_type "protein_coding"; gene_name "Celf2"; transcript_type "protein_coding"; transcript_name "Celf2-206"; protein_id "ENSMUSP00000110584.4"; transcript_support_level "1"; mgi_id "MGI:1338822"; tag "basic"; ccdsid "CCDS50494.1"; havana_gene "OTTMUSG00000011788.1"; havana_transcript "OTTMUST00000027670.1";
chr2	HAVANA	CDS	6726228	6726424	.	-	.	gene_id "ENSMUSG00000002107.20"; transcript_id "ENSMUST00000114934.11"; exon_number "6"; exon_id "ENSMUSE00001253200.2"; gene_type "protein_coding"; gene_name "Celf2"; transcript_type "protein_coding"; transcript_name "Celf2-206"; protein_id "ENSMUSP00000110584.4"; transcript_support_level "1"; mgi_id "MGI:1338822"; tag "basic"; ccdsid "CCDS50494.1"; havana_gene "OTTMUSG00000011788.1"; havana_transcript "OTTMUST00000027670.1";
chr2	HAVANA	exon	6668926	6669008	.	-	.	gene_id "ENSMUSG00000002107.20"; transcript_id "ENSMUST00000114934.11"; exon_number "7"; exon_id "ENSMUSE00001256562.2"; gene_type "protein_coding"; gene_name "Celf2"; transcript_type "protein_coding"; transcript_name "Celf2-206"; protein_id "ENSMUSP00000110584.4"; transcript_support_level "1"; mgi_id "MGI:1338822"; tag "basic"; ccdsid "CCDS50494.1"; havana_gene "OTTMUSG00000011788.1"; havana_transcript "OTTMUST00000027670.1";
chr2	HAVANA	CDS	6668926	6669008	.	-	.	gene_id "ENSMUSG00000002107.20"; transcript_id "ENSMUST00000114934.11"; exon_number "8"; exon_id "ENSMUSE00001256562.2"; gene_type "protein_coding"; gene_name "Celf2"; transcript_type "protein_coding"; transcript_name "Celf2-206"; protein_id "ENSMUSP00000110584.4"; transcript_support_level "1"; mgi_id "MGI:1338822"; tag "basic"; ccdsid "CCDS50494.1"; havana_gene "OTTMUSG00000011788.1"; havana_transcript "OTTMUST00000027670.1";
chr2	HAVANA	exon	6629482	6629530	.	-	.	gene_id "ENSMUSG00000002107.20"; transcript_id "ENSMUST00000114934.11"; exon_number "9"; exon_id "ENSMUSE00001343224.2"; gene_type "protein_coding"; gene_name "Celf2"; transcript_type "protein_coding"; transcript_name "Celf2-206"; protein_id "ENSMUSP00000110584.4"; transcript_support_level "1"; mgi_id "MGI:1338822"; tag "basic"; ccdsid "CCDS50494.1"; havana_gene "OTTMUSG00000011788.1"; havana_transcript "OTTMUST00000027670.1";
chr2	HAVANA	CDS	6629482	6629530	.	-	.	gene_id "ENSMUSG00000002107.20"; transcript_id "ENSMUST00000114934.11"; exon_number "10"; exon_id "ENSMUSE00001343224.2"; gene_type "protein_coding"; gene_name "Celf2"; transcript_type "protein_coding"; transcript_name "Celf2-206"; protein_id "ENSMUSP00000110584.4"; transcript_support_level "1"; mgi_id "MGI:1338822"; tag "basic"; ccdsid "CCDS50494.1"; havana_gene "OTTMUSG00000011788.1"; havana_transcript "OTTMUST00000027670.1";
chr2	HAVANA	exon	6620499	6620633	.	-	.	gene_id "ENSMUSG00000002107.20"; transcript_id "ENSMUST00000114934.11"; exon_number "11"; exon_id "ENSMUSE00001271775.2"; gene_type "protein_coding"; gene_name "Celf2"; transcript_type "protein_coding"; transcript_name "Celf2-206"; protein_id "ENSMUSP00000110584.4"; transcript_support_level "1"; mgi_id "MGI:1338822"; tag "basic"; ccdsid "CCDS50494.1"; havana_gene "OTTMUSG00000011788.1"; havana_transcript "OTTMUST00000027670.1";
chr2	HAVANA	CDS	6620499	6620633	.	-	.	gene_id "ENSMUSG00000002107.20"; transcript_id "ENSMUST00000114934.11"; exon_number "12"; exon_id "ENSMUSE00001271775.2"; gene_type "protein_coding"; gene_name "Celf2"; transcript_type "protein_coding"; transcript_name "Celf2-206"; protein_id "ENSMUSP00000110584.4"; transcript_support_level "1"; mgi_id "MGI:1338822"; tag "basic"; ccdsid "CCDS50494.1"; havana_gene "OTTMUSG00000011788.1"; havana_transcript "OTTMUST00000027670.1";
chr2	HAVANA	exon	6612693	6612772	.	-	.	gene_id "ENSMUSG00000002107.20"; transcript_id "ENSMUST00000114934.11"; exon_number "13"; exon_id "ENSMUSE00001228403.2"; gene_type "protein_coding"; gene_name "Celf2"; transcript_type "protein_coding"; transcript_name "Celf2-206"; protein_id "ENSMUSP00000110584.4"; transcript_support_level "1"; mgi_id "MGI:1338822"; tag "basic"; ccdsid "CCDS50494.1"; havana_gene "OTTMUSG00000011788.1"; havana_transcript "OTTMUST00000027670.1";
chr2	HAVANA	CDS	6612693	6612772	.	-	.	gene_id "ENSMUSG00000002107.20"; transcript_id "ENSMUST00000114934.11"; exon_number "14"; exon_id "ENSMUSE00001228403.2"; gene_type "protein_coding"; gene_name "Celf2"; transcript_type "protein_coding"; transcript_name "Celf2-206"; protein_id "ENSMUSP00000110584.4"; transcript_support_level "1"; mgi_id "MGI:1338822"; tag "basic"; ccdsid "CCDS50494.1"; havana_gene "OTTMUSG00000011788.1"; havana_transcript "OTTMUST00000027670.1";
chr2	HAVANA	exon	6608835	6608993	.	-	.	gene_id "ENSMUSG00000002107.20"; transcript_id "ENSMUST00000114934.11"; exon_number "15"; exon_id "ENSMUSE00001311419.2"; gene_type "protein_coding"; gene_name "Celf2"; transcript_type "protein_coding"; transcript_name "Celf2-206"; protein_id "ENSMUSP00000110584.4"; transcript_support_level "1"; mgi_id "MGI:1338822"; tag "basic"; ccdsid "CCDS50494.1"; havana_gene "OTTMUSG00000011788.1"; havana_transcript "OTTMUST00000027670.1";
chr2	HAVANA	CDS	6608835	6608993	.	-	.	gene_id "ENSMUSG00000002107.20"; transcript_id "ENSMUST00000114934.11"; exon_number "16"; exon_id "ENSMUSE00001311419.2"; gene_type "protein_coding"; gene_name "Celf2"; transcript_type "protein_coding"; transcript_name "Celf2-206"; protein_id "ENSMUSP00000110584.4"; transcript_support_level "1"; mgi_id "MGI:1338822"; tag "basic"; ccdsid "CCDS50494.1"; havana_gene "OTTMUSG00000011788.1"; havana_transcript "OTTMUST00000027670.1";
chr2	HAVANA	exon	6604845	6604908	.	-	.	gene_id "ENSMUSG00000002107.20"; transcript_id "ENSMUST00000114934.11"; exon_number "17"; exon_id "ENSMUSE00001299017.2"; gene_type "protein_coding"; gene_name "Celf2"; transcript_type "protein_coding"; transcript_name "Celf2-206"; protein_id "ENSMUSP00000110584.4"; transcript_support_level "1"; mgi_id "MGI:1338822"; tag "basic"; ccdsid "CCDS50494.1"; havana_gene "OTTMUSG00000011788.1"; havana_transcript "OTTMUST00000027670.1";
chr2	HAVANA	CDS	6604845	6604908	.	-	.	gene_id "ENSMUSG00000002107.20"; transcript_id "ENSMUST00000114934.11"; exon_number "18"; exon_id "ENSMUSE00001299017.2"; gene_type "protein_coding"; gene_name "Celf2"; transcript_type "protein_coding"; transcript_name "Celf2-206"; protein_id "ENSMUSP00000110584.4"; transcript_support_level "1"; mgi_id "MGI:1338822"; tag "basic"; ccdsid "CCDS50494.1"; havana_gene "OTTMUSG00000011788.1"; havana_transcript "OTTMUST00000027670.1";
chr2	HAVANA	exon	6590785	6590919	.	-	.	gene_id "ENSMUSG00000002107.20"; transcript_id "ENSMUST00000114934.11"; exon_number "19"; exon_id "ENSMUSE00001309810.2"; gene_type "protein_coding"; gene_name "Celf2"; transcript_type "protein_coding"; transcript_name "Celf2-206"; protein_id "ENSMUSP00000110584.4"; transcript_support_level "1"; mgi_id "MGI:1338822"; tag "basic"; ccdsid "CCDS50494.1"; havana_gene "OTTMUSG00000011788.1"; havana_transcript "OTTMUST00000027670.1";
chr2	HAVANA	CDS	6590785	6590919	.	-	.	gene_id "ENSMUSG00000002107.20"; transcript_id "ENSMUST00000114934.11"; exon_number "20"; exon_id "ENSMUSE00001309810.2"; gene_type "protein_coding"; gene_name "Celf2"; transcript_type "protein_coding"; transcript_name "Celf2-206"; protein_id "ENSMUSP00000110584.4"; transcript_support_level "1"; mgi_id "MGI:1338822"; tag "basic"; ccdsid "CCDS50494.1"; havana_gene "OTTMUSG00000011788.1"; havana_transcript "OTTMUST00000027670.1";
chr2	HAVANA	exon	6565482	6565601	.	-	.	gene_id "ENSMUSG00000002107.20"; transcript_id "ENSMUST00000114934.11"; exon_number "21"; exon_id "ENSMUSE00000701169.2"; gene_type "protein_coding"; gene_name "Celf2"; transcript_type "protein_coding"; transcript_name "Celf2-206"; protein_id "ENSMUSP00000110584.4"; transcript_support_level "1"; mgi_id "MGI:1338822"; tag "basic"; ccdsid "CCDS50494.1"; havana_gene "OTTMUSG00000011788.1"; havana_transcript "OTTMUST00000027670.1";
chr2	HAVANA	CDS	6565482	6565601	.	-	.	gene_id "ENSMUSG00000002107.20"; transcript_id "ENSMUST00000114934.11"; exon_number "22"; exon_id "ENSMUSE00000701169.2"; gene_type "protein_coding"; gene_name "Celf2"; transcript_type "protein_coding"; transcript_name "Celf2-206"; protein_id "ENSMUSP00000110584.4"; transcript_support_level "1"; mgi_id "MGI:1338822"; tag "basic"; ccdsid "CCDS50494.1"; havana_gene "OTTMUSG00000011788.1"; havana_transcript "OTTMUST00000027670.1";
chr2	HAVANA	exon	6558596	6558775	.	-	.	gene_id "ENSMUSG00000002107.20"; transcript_id "ENSMUST00000114934.11"; exon_number "23"; exon_id "ENSMUSE00001223438.2"; gene_type "protein_coding"; gene_name "Celf2"; transcript_type "protein_coding"; transcript_name "Celf2-206"; protein_id "ENSMUSP00000110584.4"; transcript_support_level "1"; mgi_id "MGI:1338822"; tag "basic"; ccdsid "CCDS50494.1"; havana_gene "OTTMUSG00000011788.1"; havana_transcript "OTTMUST00000027670.1";
chr2	HAVANA	CDS	6558596	6558775	.	-	.	gene_id "ENSMUSG00000002107.20"; transcript_id "ENSMUST00000114934.11"; exon_number "24"; exon_id "ENSMUSE00001223438.2"; gene_type "protein_coding"; gene_name "Celf2"; transcript_type "protein_coding"; transcript_name "Celf2-206"; protein_id "ENSMUSP00000110584.4"; transcript_support_level "1"; mgi_id "MGI:1338822"; tag "basic"; ccdsid "CCDS50494.1"; havana_gene "OTTMUSG00000011788.1"; havana_transcript "OTTMUST00000027670.1";
chr2	HAVANA	exon	6554643	6554786	.	-	.	gene_id "ENSMUSG00000002107.20"; transcript_id "ENSMUST00000114934.11"; exon_number "25"; exon_id "ENSMUSE00001278872.2"; gene_type "protein_coding"; gene_name "Celf2"; transcript_type "protein_coding"; transcript_name "Celf2-206"; protein_id "ENSMUSP00000110584.4"; transcript_support_level "1"; mgi_id "MGI:1338822"; tag "basic"; ccdsid "CCDS50494.1"; havana_gene "OTTMUSG00000011788.1"; havana_transcript "OTTMUST00000027670.1";
chr2	HAVANA	CDS	6554643	6554786	.	-	.	gene_id "ENSMUSG00000002107.20"; transcript_id "ENSMUST00000114934.11"; exon_number "26"; exon_id "ENSMUSE00001278872.2"; gene_type "protein_coding"; gene_name "Celf2"; transcript_type "protein_coding"; transcript_name "Celf2-206"; protein_id "ENSMUSP00000110584.4"; transcript_support_level "1"; mgi_id "MGI:1338822"; tag "basic"; ccdsid "CCDS50494.1"; havana_gene "OTTMUSG00000011788.1"; havana_transcript "OTTMUST00000027670.1";
chr2	HAVANA	CDS	6551900	6552024	.	-	.	gene_id "ENSMUSG00000002107.20"; transcript_id "ENSMUST00000114934.11"; exon_number "27"; exon_id "252";
chr2	HAVANA	stop_codon	6551897	6551899	.	-	.	gene_id "ENSMUSG00000002107.20"; transcript_id "ENSMUST00000114934.11"; exon_number "28"; exon_id "253";
chr2	HAVANA	exon	6551853	6552024	.	-	.	gene_id "ENSMUSG00000002107.20"; transcript_id "ENSMUST00000114934.11"; exon_number "29"; exon_id "ENSMUSE00000373661.2"; gene_type "protein_coding"; gene_name "Celf2"; transcript_type "protein_coding"; transcript_name "Celf2-206"; protein_id "ENSMUSP00000110584.4"; transcript_support_level "1"; mgi_id "MGI:1338822"; tag "basic"; ccdsid "CCDS50494.1"; havana_gene "OTTMUSG00000011788.1"; havana_transcript "OTTMUST00000027670.1";
chr2	HAVANA	UTR	6551853	6551899	.	-	.	gene_id "ENSMUSG00000002107.20"; transcript_id "ENSMUST00000114934.11"; exon_number "30"; exon_id "254";
chr2	HAVANA	exon	6546680	6550486	.	-	.	gene_id "ENSMUSG00000002107.20"; transcript_id "ENSMUST00000114934.11"; exon_number "31"; exon_id "ENSMUSE00000333417.4"; gene_type "protein_coding"; gene_name "Celf2"; transcript_type "protein_coding"; transcript_name "Celf2-206"; protein_id "ENSMUSP00000110584.4"; transcript_support_level "1"; mgi_id "MGI:1338822"; tag "basic"; ccdsid "CCDS50494.1"; havana_gene "OTTMUSG00000011788.1"; havana_transcript "OTTMUST00000027670.1";
chr2	HAVANA	UTR	6546680	6550486	.	-	.	gene_id "ENSMUSG00000002107.20"; transcript_id "ENSMUST00000114934.11"; exon_number "32"; exon_id "ENSMUSE00000333417.4"; gene_type "protein_coding"; gene_name "Celf2"; transcript_type "protein_coding"; transcript_name "Celf2-206"; protein_id "ENSMUSP00000110584.4"; transcript_support_level "1"; mgi_id "MGI:1338822"; tag "basic"; ccdsid "CCDS50494.1"; havana_gene "OTTMUSG00000011788.1"; havana_transcript "OTTMUST00000027670.1";
chr2	IsoQuant	transcript	6549596	6727014	.	-	.	gene_id "ENSMUSG00000002107.20"; transcript_id "transcript483.chr2.nic"; exons "14";
chr2	IsoQuant	exon	6726590	6727014	.	-	.	gene_id "ENSMUSG00000002107.20"; transcript_id "transcript483.chr2.nic"; exon_number "1"; exon_id "255";
chr2	IsoQuant	exon	6726228	6726424	.	-	.	gene_id "ENSMUSG00000002107.20"; transcript_id "transcript483.chr2.nic"; exon_number "2"; exon_id "ENSMUSE00001253200.2";
chr2	IsoQuant	exon	6668926	6669008	.	-	.	gene_id "ENSMUSG00000002107.20"; transcript_id "transcript483.chr2.nic"; exon_number "3"; exon_id "ENSMUSE00001256562.2";
chr2	IsoQuant	exon	6629482	6629530	.	-	.	gene_id "ENSMUSG00000002107.20"; transcript_id "transcript483.chr2.nic"; exon_number "4"; exon_id "ENSMUSE00001343224.2";
chr2	IsoQuant	exon	6620499	6620633	.	-	.	gene_id "ENSMUSG00000002107.20"; transcript_id "transcript483.chr2.nic"; exon_number "5"; exon_id "ENSMUSE00001271775.2";
chr2	IsoQuant	exon	6612693	6612772	.	-	.	gene_id "ENSMUSG00000002107.20"; transcript_id "transcript483.chr2.nic"; exon_number "6"; exon_id "ENSMUSE00001228403.2";
chr2	IsoQuant	exon	6608835	6608993	.	-	.	gene_id "ENSMUSG00000002107.20"; transcript_id "transcript483.chr2.nic"; exon_number "7"; exon_id "ENSMUSE00001311419.2";
chr2	IsoQuant	exon	6604845	6604908	.	-	.	gene_id "ENSMUSG00000002107.20"; transcript_id "transcript483.chr2.nic"; exon_number "8"; exon_id "ENSMUSE00001299017.2";
chr2	IsoQuant	exon	6590785	6590919	.	-	.	gene_id "ENSMUSG00000002107.20"; transcript_id "transcript483.chr2.nic"; exon_number "9"; exon_id "ENSMUSE00001309810.2";
chr2	IsoQuant	exon	6565482	6565601	.	-	.	gene_id "ENSMUSG00000002107.20"; transcript_id "transcript483.chr2.nic"; exon_number "10"; exon_id "ENSMUSE00000701169.2";
chr2	IsoQuant	exon	6558596	6558775	.	-	.	gene_id "ENSMUSG00000002107.20"; transcript_id "transcript483.chr2.nic"; exon_number "11"; exon_id "ENSMUSE00001223438.2";
chr2	IsoQuant	exon	6554643	6554786	.	-	.	gene_id "ENSMUSG00000002107.20"; transcript_id "transcript483.chr2.nic"; exon_number "12"; exon_id "ENSMUSE00001278872.2";
chr2	IsoQuant	exon	6551853	6552024	.	-	.	gene_id "ENSMUSG00000002107.20"; transcript_id "transcript483.chr2.nic"; exon_number "13"; exon_id "ENSMUSE00000373661.2";
chr2	IsoQuant	exon	6549596	6550486	.	-	.	gene_id "ENSMUSG00000002107.20"; transcript_id "transcript483.chr2.nic"; exon_number "14"; exon_id "chr2.248";
chr2	IsoQuant	transcript	6549596	6877504	.	-	.	gene_id "ENSMUSG00000002107.20"; transcript_id "transcript495.chr2.nic"; exons "13";
chr2	IsoQuant	exon	6877167	6877504	.	-	.	gene_id "ENSMUSG00000002107.20"; transcript_id "transcript495.chr2.nic"; exon_number "1"; exon_id "chr2.247";
chr2	IsoQuant	exon	6726228	6726424	.	-	.	gene_id "ENSMUSG00000002107.20"; transcript_id "transcript495.chr2.nic"; exon_number "2"; exon_id "ENSMUSE00001253200.2";
chr2	IsoQuant	exon	6668926	6669008	.	-	.	gene_id "ENSMUSG00000002107.20"; transcript_id "transcript495.chr2.nic"; exon_number "3"; exon_id "ENSMUSE00001256562.2";
chr2	IsoQuant	exon	6629482	6629530	.	-	.	gene_id "ENSMUSG00000002107.20"; transcript_id "transcript495.chr2.nic"; exon_number "4"; exon_id "ENSMUSE00001343224.2";
chr2	IsoQuant	exon	6620499	6620633	.	-	.	gene_id "ENSMUSG00000002107.20"; transcript_id "transcript495.chr2.nic"; exon_number "5"; exon_id "ENSMUSE00001271775.2";
chr2	IsoQuant	exon	6612693	6612772	.	-	.	gene_id "ENSMUSG00000002107.20"; transcript_id "transcript495.chr2.nic"; exon_number "6"; exon_id "ENSMUSE00001228403.2";
chr2	IsoQuant	exon	6608835	6608993	.	-	.	gene_id "ENSMUSG00000002107.20"; transcript_id "transcript495.chr2.nic"; exon_number "7"; exon_id "ENSMUSE00001311419.2";
chr2	IsoQuant	exon	6604845	6604908	.	-	.	gene_id "ENSMUSG00000002107.20"; transcript_id "transcript495.chr2.nic"; exon_number "8"; exon_id "ENSMUSE00001299017.2";
chr2	IsoQuant	exon	6590785	6590919	.	-	.	gene_id "ENSMUSG00000002107.20"; transcript_id "transcript495.chr2.nic"; exon_number "9"; exon_id "ENSMUSE00001309810.2";
chr2	IsoQuant	exon	6565470	6565601	.	-	.	gene_id "ENSMUSG00000002107.20"; transcript_id "transcript495.chr2.nic"; exon_number "10"; exon_id "ENSMUSE00001274833.2";
chr2	IsoQuant	exon	6558596	6558775	.	-	.	gene_id "ENSMUSG00000002107.20"; transcript_id "transcript495.chr2.nic"; exon_number "11"; exon_id "ENSMUSE00001223438.2";
chr2	IsoQuant	exon	6551853	6552024	.	-	.	gene_id "ENSMUSG00000002107.20"; transcript_id "transcript495.chr2.nic"; exon_number "12"; exon_id "ENSMUSE00000373661.2";
chr2	IsoQuant	exon	6549596	6550486	.	-	.	gene_id "ENSMUSG00000002107.20"; transcript_id "transcript495.chr2.nic"; exon_number "13"; exon_id "chr2.248";
chr2	IsoQuant	transcript	6551146	6877438	.	-	.	gene_id "ENSMUSG00000002107.20"; transcript_id "transcript502.chr2.nic"; exons "13";
chr2	IsoQuant	exon	6877167	6877438	.	-	.	gene_id "ENSMUSG00000002107.20"; transcript_id "transcript502.chr2.nic"; exon_number "1"; exon_id "256";
chr2	IsoQuant	exon	6726228	6726424	.	-	.	gene_id "ENSMUSG00000002107.20"; transcript_id "transcript502.chr2.nic"; exon_number "2"; exon_id "ENSMUSE00001253200.2";
chr2	IsoQuant	exon	6668926	6669008	.	-	.	gene_id "ENSMUSG00000002107.20"; transcript_id "transcript502.chr2.nic"; exon_number "3"; exon_id "ENSMUSE00001256562.2";
chr2	IsoQuant	exon	6629482	6629530	.	-	.	gene_id "ENSMUSG00000002107.20"; transcript_id "transcript502.chr2.nic"; exon_number "4"; exon_id "ENSMUSE00001343224.2";
chr2	IsoQuant	exon	6620499	6620633	.	-	.	gene_id "ENSMUSG00000002107.20"; transcript_id "transcript502.chr2.nic"; exon_number "5"; exon_id "ENSMUSE00001271775.2";
chr2	IsoQuant	exon	6612693	6612772	.	-	.	gene_id "ENSMUSG00000002107.20"; transcript_id "transcript502.chr2.nic"; exon_number "6"; exon_id "ENSMUSE00001228403.2";
chr2	IsoQuant	exon	6608835	6608993	.	-	.	gene_id "ENSMUSG00000002107.20"; transcript_id "transcript502.chr2.nic"; exon_number "7"; exon_id "ENSMUSE00001311419.2";
chr2	IsoQuant	exon	6604845	6604908	.	-	.	gene_id "ENSMUSG00000002107.20"; transcript_id "transcript502.chr2.nic"; exon_number "8"; exon_id "ENSMUSE00001299017.2";
chr2	IsoQuant	exon	6590785	6590919	.	-	.	gene_id "ENSMUSG00000002107.20"; transcript_id "transcript502.chr2.nic"; exon_number "9"; exon_id "ENSMUSE00001309810.2";
chr2	IsoQuant	exon	6565482	6565601	.	-	.	gene_id "ENSMUSG00000002107.20"; transcript_id "transcript502.chr2.nic"; exon_number "10"; exon_id "ENSMUSE00000701169.2";
chr2	IsoQuant	exon	6558596	6558775	.	-	.	gene_id "ENSMUSG00000002107.20"; transcript_id "transcript502.chr2.nic"; exon_number "11"; exon_id "ENSMUSE00001223438.2";
chr2	IsoQuant	exon	6554643	6554786	.	-	.	gene_id "ENSMUSG00000002107.20"; transcript_id "transcript502.chr2.nic"; exon_number "12"; exon_id "ENSMUSE00001278872.2";
chr2	IsoQuant	exon	6551146	6552024	.	-	.	gene_id "ENSMUSG00000002107.20"; transcript_id "transcript502.chr2.nic"; exon_number "13"; exon_id "257";
chr2	IsoQuant	transcript	6628339	6877504	.	-	.	gene_id "ENSMUSG00000002107.20"; transcript_id "transcript522.chr2.nic"; exons "4";
chr2	IsoQuant	exon	6877167	6877504	.	-	.	gene_id "ENSMUSG00000002107.20"; transcript_id "transcript522.chr2.nic"; exon_number "1"; exon_id "chr2.247";
chr2	IsoQuant	exon	6726228	6726424	.	-	.	gene_id "ENSMUSG00000002107.20"; transcript_id "transcript522.chr2.nic"; exon_number "2"; exon_id "ENSMUSE00001253200.2";
chr2	IsoQuant	exon	6668926	6669008	.	-	.	gene_id "ENSMUSG00000002107.20"; transcript_id "transcript522.chr2.nic"; exon_number "3"; exon_id "ENSMUSE00001256562.2";
chr2	IsoQuant	exon	6628339	6629530	.	-	.	gene_id "ENSMUSG00000002107.20"; transcript_id "transcript522.chr2.nic"; exon_number "4"; exon_id "ENSMUSE00000826749.2";
chr2	HAVANA	transcript	6628339	6727027	.	-	.	gene_id "ENSMUSG00000002107.20"; transcript_id "ENSMUST00000126742.2"; exons "3"; gene_type "protein_coding"; gene_name "Celf2"; transcript_type "retained_intron"; transcript_name "Celf2-208"; transcript_support_level "2"; mgi_id "MGI:1338822"; havana_gene "OTTMUSG00000011788.1"; havana_transcript "OTTMUST00000027669.1";
chr2	HAVANA	exon	6726228	6727027	.	-	.	gene_id "ENSMUSG00000002107.20"; transcript_id "ENSMUST00000126742.2"; exon_number "1"; exon_id "ENSMUSE00000751560.2"; gene_type "protein_coding"; gene_name "Celf2"; transcript_type "retained_intron"; transcript_name "Celf2-208"; transcript_support_level "2"; mgi_id "MGI:1338822"; havana_gene "OTTMUSG00000011788.1"; havana_transcript "OTTMUST00000027669.1";
chr2	HAVANA	exon	6668926	6669008	.	-	.	gene_id "ENSMUSG00000002107.20"; transcript_id "ENSMUST00000126742.2"; exon_number "2"; exon_id "ENSMUSE00001256562.2"; gene_type "protein_coding"; gene_name "Celf2"; transcript_type "retained_intron"; transcript_name "Celf2-208"; transcript_support_level "2"; mgi_id "MGI:1338822"; havana_gene "OTTMUSG00000011788.1"; havana_transcript "OTTMUST00000027669.1";
chr2	HAVANA	exon	6628339	6629530	.	-	.	gene_id "ENSMUSG00000002107.20"; transcript_id "ENSMUST00000126742.2"; exon_number "3"; exon_id "ENSMUSE00000826749.2"; gene_type "protein_coding"; gene_name "Celf2"; transcript_type "retained_intron"; transcript_name "Celf2-208"; transcript_support_level "2"; mgi_id "MGI:1338822"; havana_gene "OTTMUSG00000011788.1"; havana_transcript "OTTMUST00000027669.1";
chr2	IsoQuant	transcript	6719016	6877401	.	-	.	gene_id "ENSMUSG00000002107.20"; transcript_id "transcript528.chr2.nic"; exons "2";
chr2	IsoQuant	exon	6877167	6877401	.	-	.	gene_id "ENSMUSG00000002107.20"; transcript_id "transcript528.chr2.nic"; exon_number "1"; exon_id "258";
chr2	IsoQuant	exon	6719016	6726424	.	-	.	gene_id "ENSMUSG00000002107.20"; transcript_id "transcript528.chr2.nic"; exon_number "2"; exon_id "259";
chr2	HAVANA	transcript	6549652	6726426	.	-	.	gene_id "ENSMUSG00000002107.20"; transcript_id "ENSMUST00000182879.8"; exons "12"; gene_type "protein_coding"; gene_name "Celf2"; transcript_type "protein_coding"; transcript_name "Celf2-224"; protein_id "ENSMUSP00000138359.2"; transcript_support_level "1"; mgi_id "MGI:1338822"; tag "basic"; ccdsid "CCDS79729.1"; havana_gene "OTTMUSG00000011788.1"; havana_transcript "OTTMUST00000113227.1";
chr2	HAVANA	UTR	6726406	6726426	.	-	.	gene_id "ENSMUSG00000002107.20"; transcript_id "ENSMUST00000182879.8"; exon_number "1"; exon_id "260";
chr2	HAVANA	start_codon	6726403	6726405	.	-	.	gene_id "ENSMUSG00000002107.20"; transcript_id "ENSMUST00000182879.8"; exon_number "2"; exon_id "261";
chr2	HAVANA	exon	6726228	6726426	.	-	.	gene_id "ENSMUSG00000002107.20"; transcript_id "ENSMUST00000182879.8"; exon_number "3"; exon_id "ENSMUSE00001305368.2"; gene_type "protein_coding"; gene_name "Celf2"; transcript_type "protein_coding"; transcript_name "Celf2-224"; protein_id "ENSMUSP00000138359.2"; transcript_support_level "1"; mgi_id "MGI:1338822"; tag "basic"; ccdsid "CCDS79729.1"; havana_gene "OTTMUSG00000011788.1"; havana_transcript "OTTMUST00000113227.1";
chr2	HAVANA	CDS	6726228	6726405	.	-	.	gene_id "ENSMUSG00000002107.20"; transcript_id "ENSMUST00000182879.8"; exon_number "4"; exon_id "262";
chr2	HAVANA	exon	6668926	6669008	.	-	.	gene_id "ENSMUSG00000002107.20"; transcript_id "ENSMUST00000182879.8"; exon_number "5"; exon_id "ENSMUSE00001256562.2"; gene_type "protein_coding"; gene_name "Celf2"; transcript_type "protein_coding"; transcript_name "Celf2-224"; protein_id "ENSMUSP00000138359.2"; transcript_support_level "1"; mgi_id "MGI:1338822"; tag "basic"; ccdsid "CCDS79729.1"; havana_gene "OTTMUSG00000011788.1"; havana_transcript "OTTMUST00000113227.1";
chr2	HAVANA	CDS	6668926	6669008	.	-	.	gene_id "ENSMUSG00000002107.20"; transcript_id "ENSMUST00000182879.8"; exon_number "6"; exon_id "ENSMUSE00001256562.2"; gene_type "protein_coding"; gene_name "Celf2"; transcript_type "protein_coding"; transcript_name "Celf2-224"; protein_id "ENSMUSP00000138359.2"; transcript_support_level "1"; mgi_id "MGI:1338822"; tag "basic"; ccdsid "CCDS79729.1"; havana_gene "OTTMUSG00000011788.1"; havana_transcript "OTTMUST00000113227.1";
chr2	HAVANA	exon	6629482	6629530	.	-	.	gene_id "ENSMUSG00000002107.20"; transcript_id "ENSMUST00000182879.8"; exon_number "7"; exon_id "ENSMUSE00001343224.2"; gene_type "protein_coding"; gene_name "Celf2"; transcript_type "protein_coding"; transcript_name "Celf2-224"; protein_id "ENSMUSP00000138359.2"; transcript_support_level "1"; mgi_id "MGI:1338822"; tag "basic"; ccdsid "CCDS79729.1"; havana_gene "OTTMUSG00000011788.1"; havana_transcript "OTTMUST00000113227.1";
chr2	HAVANA	CDS	6629482	6629530	.	-	.	gene_id "ENSMUSG00000002107.20"; transcript_id "ENSMUST00000182879.8"; exon_number "8"; exon_id "ENSMUSE00001343224.2"; gene_type "protein_coding"; gene_name "Celf2"; transcript_type "protein_coding"; transcript_name "Celf2-224"; protein_id "ENSMUSP00000138359.2"; transcript_support_level "1"; mgi_id "MGI:1338822"; tag "basic"; ccdsid "CCDS79729.1"; havana_gene "OTTMUSG00000011788.1"; havana_transcript "OTTMUST00000113227.1";
chr2	HAVANA	exon	6620499	6620633	.	-	.	gene_id "ENSMUSG00000002107.20"; transcript_id "ENSMUST00000182879.8"; exon_number "9"; exon_id "ENSMUSE00001271775.2"; gene_type "protein_coding"; gene_name "Celf2"; transcript_type "protein_coding"; transcript_name "Celf2-224"; protein_id "ENSMUSP00000138359.2"; transcript_support_level "1"; mgi_id "MGI:1338822"; tag "basic"; ccdsid "CCDS79729.1"; havana_gene "OTTMUSG00000011788.1"; havana_transcript "OTTMUST00000113227.1";
chr2	HAVANA	CDS	6620499	6620633	.	-	.	gene_id "ENSMUSG00000002107.20"; transcript_id "ENSMUST00000182879.8"; exon_number "10"; exon_id "ENSMUSE00001271775.2"; gene_type "protein_coding"; gene_name "Celf2"; transcript_type "protein_coding"; transcript_name "Celf2-224"; protein_id "ENSMUSP00000138359.2"; transcript_support_level "1"; mgi_id "MGI:1338822"; tag "basic"; ccdsid "CCDS79729.1"; havana_gene "OTTMUSG00000011788.1"; havana_transcript "OTTMUST00000113227.1";
chr2	HAVANA	exon	6612693	6612772	.	-	.	gene_id "ENSMUSG00000002107.20"; transcript_id "ENSMUST00000182879.8"; exon_number "11"; exon_id "ENSMUSE00001228403.2"; gene_type "protein_coding"; gene_name "Celf2"; transcript_type "protein_coding"; transcript_name "Celf2-224"; protein_id "ENSMUSP00000138359.2"; transcript_support_level "1"; mgi_id "MGI:1338822"; tag "basic"; ccdsid "CCDS79729.1"; havana_gene "OTTMUSG00000011788.1"; havana_transcript "OTTMUST00000113227.1";
chr2	HAVANA	CDS	6612693	6612772	.	-	.	gene_id "ENSMUSG00000002107.20"; transcript_id "ENSMUST00000182879.8"; exon_number "12"; exon_id "ENSMUSE00001228403.2"; gene_type "protein_coding"; gene_name "Celf2"; transcript_type "protein_coding"; transcript_name "Celf2-224"; protein_id "ENSMUSP00000138359.2"; transcript_support_level "1"; mgi_id "MGI:1338822"; tag "basic"; ccdsid "CCDS79729.1"; havana_gene "OTTMUSG00000011788.1"; havana_transcript "OTTMUST00000113227.1";
chr2	HAVANA	exon	6608835	6608993	.	-	.	gene_id "ENSMUSG00000002107.20"; transcript_id "ENSMUST00000182879.8"; exon_number "13"; exon_id "ENSMUSE00001311419.2"; gene_type "protein_coding"; gene_name "Celf2"; transcript_type "protein_coding"; transcript_name "Celf2-224"; protein_id "ENSMUSP00000138359.2"; transcript_support_level "1"; mgi_id "MGI:1338822"; tag "basic"; ccdsid "CCDS79729.1"; havana_gene "OTTMUSG00000011788.1"; havana_transcript "OTTMUST00000113227.1";
chr2	HAVANA	CDS	6608835	6608993	.	-	.	gene_id "ENSMUSG00000002107.20"; transcript_id "ENSMUST00000182879.8"; exon_number "14"; exon_id "ENSMUSE00001311419.2"; gene_type "protein_coding"; gene_name "Celf2"; transcript_type "protein_coding"; transcript_name "Celf2-224"; protein_id "ENSMUSP00000138359.2"; transcript_support_level "1"; mgi_id "MGI:1338822"; tag "basic"; ccdsid "CCDS79729.1"; havana_gene "OTTMUSG00000011788.1"; havana_transcript "OTTMUST00000113227.1";
chr2	HAVANA	exon	6604845	6604908	.	-	.	gene_id "ENSMUSG00000002107.20"; transcript_id "ENSMUST00000182879.8"; exon_number "15"; exon_id "ENSMUSE00001299017.2"; gene_type "protein_coding"; gene_name "Celf2"; transcript_type "protein_coding"; transcript_name "Celf2-224"; protein_id "ENSMUSP00000138359.2"; transcript_support_level "1"; mgi_id "MGI:1338822"; tag "basic"; ccdsid "CCDS79729.1"; havana_gene "OTTMUSG00000011788.1"; havana_transcript "OTTMUST00000113227.1";
chr2	HAVANA	CDS	6604845	6604908	.	-	.	gene_id "ENSMUSG00000002107.20"; transcript_id "ENSMUST00000182879.8"; exon_number "16"; exon_id "ENSMUSE00001299017.2"; gene_type "protein_coding"; gene_name "Celf2"; transcript_type "protein_coding"; transcript_name "Celf2-224"; protein_id "ENSMUSP00000138359.2"; transcript_support_level "1"; mgi_id "MGI:1338822"; tag "basic"; ccdsid "CCDS79729.1"; havana_gene "OTTMUSG00000011788.1"; havana_transcript "OTTMUST00000113227.1";
chr2	HAVANA	exon	6590785	6590919	.	-	.	gene_id "ENSMUSG00000002107.20"; transcript_id "ENSMUST00000182879.8"; exon_number "17"; exon_id "ENSMUSE00001309810.2"; gene_type "protein_coding"; gene_name "Celf2"; transcript_type "protein_coding"; transcript_name "Celf2-224"; protein_id "ENSMUSP00000138359.2"; transcript_support_level "1"; mgi_id "MGI:1338822"; tag "basic"; ccdsid "CCDS79729.1"; havana_gene "OTTMUSG00000011788.1"; havana_transcript "OTTMUST00000113227.1";
chr2	HAVANA	CDS	6590785	6590919	.	-	.	gene_id "ENSMUSG00000002107.20"; transcript_id "ENSMUST00000182879.8"; exon_number "18"; exon_id "ENSMUSE00001309810.2"; gene_type "protein_coding"; gene_name "Celf2"; transcript_type "protein_coding"; transcript_name "Celf2-224"; protein_id "ENSMUSP00000138359.2"; transcript_support_level "1"; mgi_id "MGI:1338822"; tag "basic"; ccdsid "CCDS79729.1"; havana_gene "OTTMUSG00000011788.1"; havana_transcript "OTTMUST00000113227.1";
chr2	HAVANA	exon	6565470	6565601	.	-	.	gene_id "ENSMUSG00000002107.20"; transcript_id "ENSMUST00000182879.8"; exon_number "19"; exon_id "ENSMUSE00001274833.2"; gene_type "protein_coding"; gene_name "Celf2"; transcript_type "protein_coding"; transcript_name "Celf2-224"; protein_id "ENSMUSP00000138359.2"; transcript_support_level "1"; mgi_id "MGI:1338822"; tag "basic"; ccdsid "CCDS79729.1"; havana_gene "OTTMUSG00000011788.1"; havana_transcript "OTTMUST00000113227.1";
chr2	HAVANA	CDS	6565470	6565601	.	-	.	gene_id "ENSMUSG00000002107.20"; transcript_id "ENSMUST00000182879.8"; exon_number "20"; exon_id "ENSMUSE00001274833.2"; gene_type "protein_coding"; gene_name "Celf2"; transcript_type "protein_coding"; transcript_name "Celf2-224"; protein_id "ENSMUSP00000138359.2"; transcript_support_level "1"; mgi_id "MGI:1338822"; tag "basic"; ccdsid "CCDS79729.1"; havana_gene "OTTMUSG00000011788.1"; havana_transcript "OTTMUST00000113227.1";
chr2	HAVANA	exon	6558596	6558775	.	-	.	gene_id "ENSMUSG00000002107.20"; transcript_id "ENSMUST00000182879.8"; exon_number "21"; exon_id "ENSMUSE00001223438.2"; gene_type "protein_coding"; gene_name "Celf2"; transcript_type "protein_coding"; transcript_name "Celf2-224"; protein_id "ENSMUSP00000138359.2"; transcript_support_level "1"; mgi_id "MGI:1338822"; tag "basic"; ccdsid "CCDS79729.1"; havana_gene "OTTMUSG00000011788.1"; havana_transcript "OTTMUST00000113227.1";
chr2	HAVANA	CDS	6558596	6558775	.	-	.	gene_id "ENSMUSG00000002107.20"; transcript_id "ENSMUST00000182879.8"; exon_number "22"; exon_id "ENSMUSE00001223438.2"; gene_type "protein_coding"; gene_name "Celf2"; transcript_type "protein_coding"; transcript_name "Celf2-224"; protein_id "ENSMUSP00000138359.2"; transcript_support_level "1"; mgi_id "MGI:1338822"; tag "basic"; ccdsid "CCDS79729.1"; havana_gene "OTTMUSG00000011788.1"; havana_transcript "OTTMUST00000113227.1";
chr2	HAVANA	CDS	6551900	6552024	.	-	.	gene_id "ENSMUSG00000002107.20"; transcript_id "ENSMUST00000182879.8"; exon_number "23"; exon_id "chr2.252";
chr2	HAVANA	stop_codon	6551897	6551899	.	-	.	gene_id "ENSMUSG00000002107.20"; transcript_id "ENSMUST00000182879.8"; exon_number "24"; exon_id "chr2.253";
chr2	HAVANA	exon	6551853	6552024	.	-	.	gene_id "ENSMUSG00000002107.20"; transcript_id "ENSMUST00000182879.8"; exon_number "25"; exon_id "ENSMUSE00000373661.2"; gene_type "protein_coding"; gene_name "Celf2"; transcript_type "protein_coding"; transcript_name "Celf2-224"; protein_id "ENSMUSP00000138359.2"; transcript_support_level "1"; mgi_id "MGI:1338822"; tag "basic"; ccdsid "CCDS79729.1"; havana_gene "OTTMUSG00000011788.1"; havana_transcript "OTTMUST00000113227.1";
chr2	HAVANA	UTR	6551853	6551899	.	-	.	gene_id "ENSMUSG00000002107.20"; transcript_id "ENSMUST00000182879.8"; exon_number "26"; exon_id "chr2.254";
chr2	HAVANA	exon	6549652	6550486	.	-	.	gene_id "ENSMUSG00000002107.20"; transcript_id "ENSMUST00000182879.8"; exon_number "27"; exon_id "ENSMUSE00001311431.2"; gene_type "protein_coding"; gene_name "Celf2"; transcript_type "protein_coding"; transcript_name "Celf2-224"; protein_id "ENSMUSP00000138359.2"; transcript_support_level "1"; mgi_id "MGI:1338822"; tag "basic"; ccdsid "CCDS79729.1"; havana_gene "OTTMUSG00000011788.1"; havana_transcript "OTTMUST00000113227.1";
chr2	HAVANA	UTR	6549652	6550486	.	-	.	gene_id "ENSMUSG00000002107.20"; transcript_id "ENSMUST00000182879.8"; exon_number "28"; exon_id "ENSMUSE00001311431.2"; gene_type "protein_coding"; gene_name "Celf2"; transcript_type "protein_coding"; transcript_name "Celf2-224"; protein_id "ENSMUSP00000138359.2"; transcript_support_level "1"; mgi_id "MGI:1338822"; tag "basic"; ccdsid "CCDS79729.1"; havana_gene "OTTMUSG00000011788.1"; havana_transcript "OTTMUST00000113227.1";
chr2	HAVANA	transcript	6551051	6726424	.	-	.	gene_id "ENSMUSG00000002107.20"; transcript_id "ENSMUST00000150624.9"; exons "12"; gene_type "protein_coding"; gene_name "Celf2"; transcript_type "protein_coding"; transcript_name "Celf2-213"; protein_id "ENSMUSP00000138297.2"; transcript_support_level "1"; mgi_id "MGI:1338822"; tag "alternative_3_UTR"; ccdsid "CCDS84468.1"; havana_gene "OTTMUSG00000011788.1"; havana_transcript "OTTMUST00000113229.1";
chr2	HAVANA	UTR	6726406	6726424	.	-	.	gene_id "ENSMUSG00000002107.20"; transcript_id "ENSMUST00000150624.9"; exon_number "1"; exon_id "263";
chr2	HAVANA	start_codon	6726403	6726405	.	-	.	gene_id "ENSMUSG00000002107.20"; transcript_id "ENSMUST00000150624.9"; exon_number "2"; exon_id "chr2.261";
chr2	HAVANA	exon	6726228	6726424	.	-	.	gene_id "ENSMUSG00000002107.20"; transcript_id "ENSMUST00000150624.9"; exon_number "3"; exon_id "ENSMUSE00001253200.2"; gene_type "protein_coding"; gene_name "Celf2"; transcript_type "protein_coding"; transcript_name "Celf2-213"; protein_id "ENSMUSP00000138297.2"; transcript_support_level "1"; mgi_id "MGI:1338822"; tag "alternative_3_UTR"; ccdsid "CCDS84468.1"; havana_gene "OTTMUSG00000011788.1"; havana_transcript "OTTMUST00000113229.1";
chr2	HAVANA	CDS	6726228	6726405	.	-	.	gene_id "ENSMUSG00000002107.20"; transcript_id "ENSMUST00000150624.9"; exon_number "4"; exon_id "chr2.262";
chr2	HAVANA	exon	6668926	6669008	.	-	.	gene_id "ENSMUSG00000002107.20"; transcript_id "ENSMUST00000150624.9"; exon_number "5"; exon_id "ENSMUSE00001256562.2"; gene_type "protein_coding"; gene_name "Celf2"; transcript_type "protein_coding"; transcript_name "Celf2-213"; protein_id "ENSMUSP00000138297.2"; transcript_support_level "1"; mgi_id "MGI:1338822"; tag "alternative_3_UTR"; ccdsid "CCDS84468.1"; havana_gene "OTTMUSG00000011788.1"; havana_transcript "OTTMUST00000113229.1";
chr2	HAVANA	CDS	6668926	6669008	.	-	.	gene_id "ENSMUSG00000002107.20"; transcript_id "ENSMUST00000150624.9"; exon_number "6"; exon_id "ENSMUSE00001256562.2"; gene_type "protein_coding"; gene_name "Celf2"; transcript_type "protein_coding"; transcript_name "Celf2-213"; protein_id "ENSMUSP00000138297.2"; transcript_support_level "1"; mgi_id "MGI:1338822"; tag "alternative_3_UTR"; ccdsid "CCDS84468.1"; havana_gene "OTTMUSG00000011788.1"; havana_transcript "OTTMUST00000113229.1";
chr2	HAVANA	exon	6629482	6629530	.	-	.	gene_id "ENSMUSG00000002107.20"; transcript_id "ENSMUST00000150624.9"; exon_number "7"; exon_id "ENSMUSE00001343224.2"; gene_type "protein_coding"; gene_name "Celf2"; transcript_type "protein_coding"; transcript_name "Celf2-213"; protein_id "ENSMUSP00000138297.2"; transcript_support_level "1"; mgi_id "MGI:1338822"; tag "alternative_3_UTR"; ccdsid "CCDS84468.1"; havana_gene "OTTMUSG00000011788.1"; havana_transcript "OTTMUST00000113229.1";
chr2	HAVANA	CDS	6629482	6629530	.	-	.	gene_id "ENSMUSG00000002107.20"; transcript_id "ENSMUST00000150624.9"; exon_number "8"; exon_id "ENSMUSE00001343224.2"; gene_type "protein_coding"; gene_name "Celf2"; transcript_type "protein_coding"; transcript_name "Celf2-213"; protein_id "ENSMUSP00000138297.2"; transcript_support_level "1"; mgi_id "MGI:1338822"; tag "alternative_3_UTR"; ccdsid "CCDS84468.1"; havana_gene "OTTMUSG00000011788.1"; havana_transcript "OTTMUST00000113229.1";
chr2	HAVANA	exon	6620499	6620633	.	-	.	gene_id "ENSMUSG00000002107.20"; transcript_id "ENSMUST00000150624.9"; exon_number "9"; exon_id "ENSMUSE00001271775.2"; gene_type "protein_coding"; gene_name "Celf2"; transcript_type "protein_coding"; transcript_name "Celf2-213"; protein_id "ENSMUSP00000138297.2"; transcript_support_level "1"; mgi_id "MGI:1338822"; tag "alternative_3_UTR"; ccdsid "CCDS84468.1"; havana_gene "OTTMUSG00000011788.1"; havana_transcript "OTTMUST00000113229.1";
chr2	HAVANA	CDS	6620499	6620633	.	-	.	gene_id "ENSMUSG00000002107.20"; transcript_id "ENSMUST00000150624.9"; exon_number "10"; exon_id "ENSMUSE00001271775.2"; gene_type "protein_coding"; gene_name "Celf2"; transcript_type "protein_coding"; transcript_name "Celf2-213"; protein_id "ENSMUSP00000138297.2"; transcript_support_level "1"; mgi_id "MGI:1338822"; tag "alternative_3_UTR"; ccdsid "CCDS84468.1"; havana_gene "OTTMUSG00000011788.1"; havana_transcript "OTTMUST00000113229.1";
chr2	HAVANA	exon	6612693	6612772	.	-	.	gene_id "ENSMUSG00000002107.20"; transcript_id "ENSMUST00000150624.9"; exon_number "11"; exon_id "ENSMUSE00001228403.2"; gene_type "protein_coding"; gene_name "Celf2"; transcript_type "protein_coding"; transcript_name "Celf2-213"; protein_id "ENSMUSP00000138297.2"; transcript_support_level "1"; mgi_id "MGI:1338822"; tag "alternative_3_UTR"; ccdsid "CCDS84468.1"; havana_gene "OTTMUSG00000011788.1"; havana_transcript "OTTMUST00000113229.1";
chr2	HAVANA	CDS	6612693	6612772	.	-	.	gene_id "ENSMUSG00000002107.20"; transcript_id "ENSMUST00000150624.9"; exon_number "12"; exon_id "ENSMUSE00001228403.2"; gene_type "protein_coding"; gene_name "Celf2"; transcript_type "protein_coding"; transcript_name "Celf2-213"; protein_id "ENSMUSP00000138297.2"; transcript_support_level "1"; mgi_id "MGI:1338822"; tag "alternative_3_UTR"; ccdsid "CCDS84468.1"; havana_gene "OTTMUSG00000011788.1"; havana_transcript "OTTMUST00000113229.1";
chr2	HAVANA	exon	6608835	6608993	.	-	.	gene_id "ENSMUSG00000002107.20"; transcript_id "ENSMUST00000150624.9"; exon_number "13"; exon_id "ENSMUSE00001311419.2"; gene_type "protein_coding"; gene_name "Celf2"; transcript_type "protein_coding"; transcript_name "Celf2-213"; protein_id "ENSMUSP00000138297.2"; transcript_support_level "1"; mgi_id "MGI:1338822"; tag "alternative_3_UTR"; ccdsid "CCDS84468.1"; havana_gene "OTTMUSG00000011788.1"; havana_transcript "OTTMUST00000113229.1";
chr2	HAVANA	CDS	6608835	6608993	.	-	.	gene_id "ENSMUSG00000002107.20"; transcript_id "ENSMUST00000150624.9"; exon_number "14"; exon_id "ENSMUSE00001311419.2"; gene_type "protein_coding"; gene_name "Celf2"; transcript_type "protein_coding"; transcript_name "Celf2-213"; protein_id "ENSMUSP00000138297.2"; transcript_support_level "1"; mgi_id "MGI:1338822"; tag "alternative_3_UTR"; ccdsid "CCDS84468.1"; havana_gene "OTTMUSG00000011788.1"; havana_transcript "OTTMUST00000113229.1";
chr2	HAVANA	exon	6604845	6604908	.	-	.	gene_id "ENSMUSG00000002107.20"; transcript_id "ENSMUST00000150624.9"; exon_number "15"; exon_id "ENSMUSE00001299017.2"; gene_type "protein_coding"; gene_name "Celf2"; transcript_type "protein_coding"; transcript_name "Celf2-213"; protein_id "ENSMUSP00000138297.2"; transcript_support_level "1"; mgi_id "MGI:1338822"; tag "alternative_3_UTR"; ccdsid "CCDS84468.1"; havana_gene "OTTMUSG00000011788.1"; havana_transcript "OTTMUST00000113229.1";
chr2	HAVANA	CDS	6604845	6604908	.	-	.	gene_id "ENSMUSG00000002107.20"; transcript_id "ENSMUST00000150624.9"; exon_number "16"; exon_id "ENSMUSE00001299017.2"; gene_type "protein_coding"; gene_name "Celf2"; transcript_type "protein_coding"; transcript_name "Celf2-213"; protein_id "ENSMUSP00000138297.2"; transcript_support_level "1"; mgi_id "MGI:1338822"; tag "alternative_3_UTR"; ccdsid "CCDS84468.1"; havana_gene "OTTMUSG00000011788.1"; havana_transcript "OTTMUST00000113229.1";
chr2	HAVANA	exon	6590785	6590919	.	-	.	gene_id "ENSMUSG00000002107.20"; transcript_id "ENSMUST00000150624.9"; exon_number "17"; exon_id "ENSMUSE00001309810.2"; gene_type "protein_coding"; gene_name "Celf2"; transcript_type "protein_coding"; transcript_name "Celf2-213"; protein_id "ENSMUSP00000138297.2"; transcript_support_level "1"; mgi_id "MGI:1338822"; tag "alternative_3_UTR"; ccdsid "CCDS84468.1"; havana_gene "OTTMUSG00000011788.1"; havana_transcript "OTTMUST00000113229.1";
chr2	HAVANA	CDS	6590785	6590919	.	-	.	gene_id "ENSMUSG00000002107.20"; transcript_id "ENSMUST00000150624.9"; exon_number "18"; exon_id "ENSMUSE00001309810.2"; gene_type "protein_coding"; gene_name "Celf2"; transcript_type "protein_coding"; transcript_name "Celf2-213"; protein_id "ENSMUSP00000138297.2"; transcript_support_level "1"; mgi_id "MGI:1338822"; tag "alternative_3_UTR"; ccdsid "CCDS84468.1"; havana_gene "OTTMUSG00000011788.1"; havana_transcript "OTTMUST00000113229.1";
chr2	HAVANA	exon	6565470	6565601	.	-	.	gene_id "ENSMUSG00000002107.20"; transcript_id "ENSMUST00000150624.9"; exon_number "19"; exon_id "ENSMUSE00001274833.2"; gene_type "protein_coding"; gene_name "Celf2"; transcript_type "protein_coding"; transcript_name "Celf2-213"; protein_id "ENSMUSP00000138297.2"; transcript_support_level "1"; mgi_id "MGI:1338822"; tag "alternative_3_UTR"; ccdsid "CCDS84468.1"; havana_gene "OTTMUSG00000011788.1"; havana_transcript "OTTMUST00000113229.1";
chr2	HAVANA	CDS	6565470	6565601	.	-	.	gene_id "ENSMUSG00000002107.20"; transcript_id "ENSMUST00000150624.9"; exon_number "20"; exon_id "ENSMUSE00001274833.2"; gene_type "protein_coding"; gene_name "Celf2"; transcript_type "protein_coding"; transcript_name "Celf2-213"; protein_id "ENSMUSP00000138297.2"; transcript_support_level "1"; mgi_id "MGI:1338822"; tag "alternative_3_UTR"; ccdsid "CCDS84468.1"; havana_gene "OTTMUSG00000011788.1"; havana_transcript "OTTMUST00000113229.1";
chr2	HAVANA	exon	6558596	6558775	.	-	.	gene_id "ENSMUSG00000002107.20"; transcript_id "ENSMUST00000150624.9"; exon_number "21"; exon_id "ENSMUSE00001223438.2"; gene_type "protein_coding"; gene_name "Celf2"; transcript_type "protein_coding"; transcript_name "Celf2-213"; protein_id "ENSMUSP00000138297.2"; transcript_support_level "1"; mgi_id "MGI:1338822"; tag "alternative_3_UTR"; ccdsid "CCDS84468.1"; havana_gene "OTTMUSG00000011788.1"; havana_transcript "OTTMUST00000113229.1";
chr2	HAVANA	CDS	6558596	6558775	.	-	.	gene_id "ENSMUSG00000002107.20"; transcript_id "ENSMUST00000150624.9"; exon_number "22"; exon_id "ENSMUSE00001223438.2"; gene_type "protein_coding"; gene_name "Celf2"; transcript_type "protein_coding"; transcript_name "Celf2-213"; protein_id "ENSMUSP00000138297.2"; transcript_support_level "1"; mgi_id "MGI:1338822"; tag "alternative_3_UTR"; ccdsid "CCDS84468.1"; havana_gene "OTTMUSG00000011788.1"; havana_transcript "OTTMUST00000113229.1";
chr2	HAVANA	exon	6554643	6554786	.	-	.	gene_id "ENSMUSG00000002107.20"; transcript_id "ENSMUST00000150624.9"; exon_number "23"; exon_id "ENSMUSE00001278872.2"; gene_type "protein_coding"; gene_name "Celf2"; transcript_type "protein_coding"; transcript_name "Celf2-213"; protein_id "ENSMUSP00000138297.2"; transcript_support_level "1"; mgi_id "MGI:1338822"; tag "alternative_3_UTR"; ccdsid "CCDS84468.1"; havana_gene "OTTMUSG00000011788.1"; havana_transcript "OTTMUST00000113229.1";
chr2	HAVANA	CDS	6554643	6554786	.	-	.	gene_id "ENSMUSG00000002107.20"; transcript_id "ENSMUST00000150624.9"; exon_number "24"; exon_id "ENSMUSE00001278872.2"; gene_type "protein_coding"; gene_name "Celf2"; transcript_type "protein_coding"; transcript_name "Celf2-213"; protein_id "ENSMUSP00000138297.2"; transcript_support_level "1"; mgi_id "MGI:1338822"; tag "alternative_3_UTR"; ccdsid "CCDS84468.1"; havana_gene "OTTMUSG00000011788.1"; havana_transcript "OTTMUST00000113229.1";
chr2	HAVANA	CDS	6551900	6552024	.	-	.	gene_id "ENSMUSG00000002107.20"; transcript_id "ENSMUST00000150624.9"; exon_number "25"; exon_id "chr2.252";
chr2	HAVANA	stop_codon	6551897	6551899	.	-	.	gene_id "ENSMUSG00000002107.20"; transcript_id "ENSMUST00000150624.9"; exon_number "26"; exon_id "chr2.253";
chr2	HAVANA	exon	6551051	6552024	.	-	.	gene_id "ENSMUSG00000002107.20"; transcript_id "ENSMUST00000150624.9"; exon_number "27"; exon_id "ENSMUSE00000805435.2"; gene_type "protein_coding"; gene_name "Celf2"; transcript_type "protein_coding"; transcript_name "Celf2-213"; protein_id "ENSMUSP00000138297.2"; transcript_support_level "1"; mgi_id "MGI:1338822"; tag "alternative_3_UTR"; ccdsid "CCDS84468.1"; havana_gene "OTTMUSG00000011788.1"; havana_transcript "OTTMUST00000113229.1";
chr2	HAVANA	UTR	6551051	6551899	.	-	.	gene_id "ENSMUSG00000002107.20"; transcript_id "ENSMUST00000150624.9"; exon_number "28"; exon_id "264";
```
