## Supplementary material for "Evaluating the reliability of tools for mRNA annotation and IRES studies": Isoquant de novo transcript models.: OUT.transcript_models.gtf (part 15 of 229)

```
chr2	HAVANA	transcript	6625050	6889703	.	-	.	gene_id "ENSMUSG00000002107.20"; transcript_id "ENSMUST00000182560.8"; exons "4"; gene_type "protein_coding"; gene_name "Celf2"; transcript_type "retained_intron"; transcript_name "Celf2-219"; transcript_support_level "2"; mgi_id "MGI:1338822"; havana_gene "OTTMUSG00000011788.1"; havana_transcript "OTTMUST00000113235.1";
chr2	HAVANA	exon	6889663	6889703	.	-	.	gene_id "ENSMUSG00000002107.20"; transcript_id "ENSMUST00000182560.8"; exon_number "1"; exon_id "ENSMUSE00001310060.2"; gene_type "protein_coding"; gene_name "Celf2"; transcript_type "retained_intron"; transcript_name "Celf2-219"; transcript_support_level "2"; mgi_id "MGI:1338822"; havana_gene "OTTMUSG00000011788.1"; havana_transcript "OTTMUST00000113235.1";
chr2	HAVANA	exon	6726228	6726424	.	-	.	gene_id "ENSMUSG00000002107.20"; transcript_id "ENSMUST00000182560.8"; exon_number "2"; exon_id "ENSMUSE00001253200.2"; gene_type "protein_coding"; gene_name "Celf2"; transcript_type "retained_intron"; transcript_name "Celf2-219"; transcript_support_level "2"; mgi_id "MGI:1338822"; havana_gene "OTTMUSG00000011788.1"; havana_transcript "OTTMUST00000113235.1";
chr2	HAVANA	exon	6668926	6669008	.	-	.	gene_id "ENSMUSG00000002107.20"; transcript_id "ENSMUST00000182560.8"; exon_number "3"; exon_id "ENSMUSE00001256562.2"; gene_type "protein_coding"; gene_name "Celf2"; transcript_type "retained_intron"; transcript_name "Celf2-219"; transcript_support_level "2"; mgi_id "MGI:1338822"; havana_gene "OTTMUSG00000011788.1"; havana_transcript "OTTMUST00000113235.1";
chr2	HAVANA	exon	6625050	6629530	.	-	.	gene_id "ENSMUSG00000002107.20"; transcript_id "ENSMUST00000182560.8"; exon_number "4"; exon_id "ENSMUSE00001233076.2"; gene_type "protein_coding"; gene_name "Celf2"; transcript_type "retained_intron"; transcript_name "Celf2-219"; transcript_support_level "2"; mgi_id "MGI:1338822"; havana_gene "OTTMUSG00000011788.1"; havana_transcript "OTTMUST00000113235.1";
chr2	IsoQuant	gene	6567955	6573211	.	-	.	gene_id "novel_gene_chr2_544"; transcripts "1";
chr2	IsoQuant	transcript	6567955	6573211	.	-	.	gene_id "novel_gene_chr2_544"; transcript_id "transcript543.chr2.nnic"; exons "1";
chr2	IsoQuant	exon	6567955	6573211	.	-	.	gene_id "novel_gene_chr2_544"; transcript_id "transcript543.chr2.nnic"; exon_number "1"; exon_id "265";
chr2	IsoQuant	gene	6613000	6617195	.	-	.	gene_id "novel_gene_chr2_552"; transcripts "2";
chr2	IsoQuant	transcript	6614195	6617195	.	-	.	gene_id "novel_gene_chr2_552"; transcript_id "transcript545.chr2.nnic"; exons "1";
chr2	IsoQuant	exon	6614195	6617195	.	-	.	gene_id "novel_gene_chr2_552"; transcript_id "transcript545.chr2.nnic"; exon_number "1"; exon_id "266";
chr2	IsoQuant	transcript	6613000	6615328	.	-	.	gene_id "novel_gene_chr2_552"; transcript_id "transcript551.chr2.nnic"; exons "1";
chr2	IsoQuant	exon	6613000	6615328	.	-	.	gene_id "novel_gene_chr2_552"; transcript_id "transcript551.chr2.nnic"; exon_number "1"; exon_id "267";
chr2	IsoQuant	gene	6649265	6651750	.	-	.	gene_id "novel_gene_chr2_554"; transcripts "1";
chr2	IsoQuant	transcript	6649265	6651750	.	-	.	gene_id "novel_gene_chr2_554"; transcript_id "transcript553.chr2.nnic"; exons "1";
chr2	IsoQuant	exon	6649265	6651750	.	-	.	gene_id "novel_gene_chr2_554"; transcript_id "transcript553.chr2.nnic"; exon_number "1"; exon_id "268";
chr2	IsoQuant	gene	6652874	6655790	.	-	.	gene_id "novel_gene_chr2_540"; transcripts "1";
chr2	IsoQuant	transcript	6652874	6655790	.	-	.	gene_id "novel_gene_chr2_540"; transcript_id "transcript539.chr2.nnic"; exons "1";
chr2	IsoQuant	exon	6652874	6655790	.	-	.	gene_id "novel_gene_chr2_540"; transcript_id "transcript539.chr2.nnic"; exon_number "1"; exon_id "269";
chr2	IsoQuant	gene	6664713	6668850	.	-	.	gene_id "novel_gene_chr2_556"; transcripts "1";
chr2	IsoQuant	transcript	6664713	6668850	.	-	.	gene_id "novel_gene_chr2_556"; transcript_id "transcript555.chr2.nnic"; exons "1";
chr2	IsoQuant	exon	6664713	6668850	.	-	.	gene_id "novel_gene_chr2_556"; transcript_id "transcript555.chr2.nnic"; exon_number "1"; exon_id "270";
chr2	IsoQuant	gene	6692168	6694285	.	-	.	gene_id "novel_gene_chr2_558"; transcripts "1";
chr2	IsoQuant	transcript	6692168	6694285	.	-	.	gene_id "novel_gene_chr2_558"; transcript_id "transcript557.chr2.nnic"; exons "1";
chr2	IsoQuant	exon	6692168	6694285	.	-	.	gene_id "novel_gene_chr2_558"; transcript_id "transcript557.chr2.nnic"; exon_number "1"; exon_id "271";
chr2	IsoQuant	gene	6716530	6720994	.	-	.	gene_id "novel_gene_chr2_542"; transcripts "1";
chr2	IsoQuant	transcript	6716530	6720994	.	-	.	gene_id "novel_gene_chr2_542"; transcript_id "transcript541.chr2.nnic"; exons "1";
chr2	IsoQuant	exon	6716530	6720994	.	-	.	gene_id "novel_gene_chr2_542"; transcript_id "transcript541.chr2.nnic"; exon_number "1"; exon_id "272";
chr2	IsoQuant	gene	6734611	6737245	.	-	.	gene_id "novel_gene_chr2_560"; transcripts "1";
chr2	IsoQuant	transcript	6734611	6737245	.	-	.	gene_id "novel_gene_chr2_560"; transcript_id "transcript559.chr2.nnic"; exons "1";
chr2	IsoQuant	exon	6734611	6737245	.	-	.	gene_id "novel_gene_chr2_560"; transcript_id "transcript559.chr2.nnic"; exon_number "1"; exon_id "273";
chr2	IsoQuant	gene	6757610	6759247	.	+	.	gene_id "novel_gene_chr2_534"; transcripts "1";
chr2	IsoQuant	transcript	6757610	6759247	.	+	.	gene_id "novel_gene_chr2_534"; transcript_id "transcript533.chr2.nnic"; exons "1";
chr2	IsoQuant	exon	6757610	6759247	.	+	.	gene_id "novel_gene_chr2_534"; transcript_id "transcript533.chr2.nnic"; exon_number "1"; exon_id "274";
chr2	IsoQuant	gene	6803925	6806962	.	-	.	gene_id "novel_gene_chr2_536"; transcripts "1";
chr2	IsoQuant	transcript	6803925	6806962	.	-	.	gene_id "novel_gene_chr2_536"; transcript_id "transcript535.chr2.nnic"; exons "1";
chr2	IsoQuant	exon	6803925	6806962	.	-	.	gene_id "novel_gene_chr2_536"; transcript_id "transcript535.chr2.nnic"; exon_number "1"; exon_id "275";
chr2	IsoQuant	gene	6811455	6814442	.	-	.	gene_id "novel_gene_chr2_562"; transcripts "1";
chr2	IsoQuant	transcript	6811455	6814442	.	-	.	gene_id "novel_gene_chr2_562"; transcript_id "transcript561.chr2.nnic"; exons "1";
chr2	IsoQuant	exon	6811455	6814442	.	-	.	gene_id "novel_gene_chr2_562"; transcript_id "transcript561.chr2.nnic"; exon_number "1"; exon_id "276";
chr2	IsoQuant	gene	6818959	6821232	.	-	.	gene_id "novel_gene_chr2_568"; transcripts "1";
chr2	IsoQuant	transcript	6818959	6821232	.	-	.	gene_id "novel_gene_chr2_568"; transcript_id "transcript567.chr2.nnic"; exons "1";
chr2	IsoQuant	exon	6818959	6821232	.	-	.	gene_id "novel_gene_chr2_568"; transcript_id "transcript567.chr2.nnic"; exon_number "1"; exon_id "277";
chr2	IsoQuant	gene	6837356	6839306	.	-	.	gene_id "novel_gene_chr2_564"; transcripts "1";
chr2	IsoQuant	transcript	6837356	6839306	.	-	.	gene_id "novel_gene_chr2_564"; transcript_id "transcript563.chr2.nnic"; exons "1";
chr2	IsoQuant	exon	6837356	6839306	.	-	.	gene_id "novel_gene_chr2_564"; transcript_id "transcript563.chr2.nnic"; exon_number "1"; exon_id "278";
chr2	IsoQuant	gene	6859198	6862360	.	-	.	gene_id "novel_gene_chr2_538"; transcripts "1";
chr2	IsoQuant	transcript	6859198	6862360	.	-	.	gene_id "novel_gene_chr2_538"; transcript_id "transcript537.chr2.nnic"; exons "1";
chr2	IsoQuant	exon	6859198	6862360	.	-	.	gene_id "novel_gene_chr2_538"; transcript_id "transcript537.chr2.nnic"; exon_number "1"; exon_id "279";
chr2	IsoQuant	gene	6885870	6889739	.	-	.	gene_id "novel_gene_chr2_550"; transcripts "1";
chr2	IsoQuant	transcript	6885870	6889739	.	-	.	gene_id "novel_gene_chr2_550"; transcript_id "transcript549.chr2.nnic"; exons "1";
chr2	IsoQuant	exon	6885870	6889739	.	-	.	gene_id "novel_gene_chr2_550"; transcript_id "transcript549.chr2.nnic"; exon_number "1"; exon_id "280";
chr2	HAVANA	gene	9861889	9894845	.	-	.	gene_id "ENSMUSG00000015619.11"; transcripts "2"; gene_type "protein_coding"; gene_name "Gata3"; mgi_id "MGI:95663"; tag "overlapping_locus"; havana_gene "OTTMUSG00000011129.1";
chr2	HAVANA	transcript	9861889	9883411	.	-	.	gene_id "ENSMUSG00000015619.11"; transcript_id "ENSMUST00000102976.4"; exons "6"; gene_type "protein_coding"; gene_name "Gata3"; transcript_type "protein_coding"; transcript_name "Gata3-201"; protein_id "ENSMUSP00000100041.4"; transcript_support_level "1"; mgi_id "MGI:95663"; tag "basic"; ccdsid "CCDS15674.1"; havana_gene "OTTMUSG00000011129.1"; havana_transcript "OTTMUST00000026063.1";
chr2	HAVANA	exon	9883216	9883411	.	-	.	gene_id "ENSMUSG00000015619.11"; transcript_id "ENSMUST00000102976.4"; exon_number "1"; exon_id "ENSMUSE00000660915.2"; gene_type "protein_coding"; gene_name "Gata3"; transcript_type "protein_coding"; transcript_name "Gata3-201"; protein_id "ENSMUSP00000100041.4"; transcript_support_level "1"; mgi_id "MGI:95663"; tag "basic"; ccdsid "CCDS15674.1"; havana_gene "OTTMUSG00000011129.1"; havana_transcript "OTTMUST00000026063.1";
chr2	HAVANA	UTR	9883216	9883411	.	-	.	gene_id "ENSMUSG00000015619.11"; transcript_id "ENSMUST00000102976.4"; exon_number "2"; exon_id "ENSMUSE00000660915.2"; gene_type "protein_coding"; gene_name "Gata3"; transcript_type "protein_coding"; transcript_name "Gata3-201"; protein_id "ENSMUSP00000100041.4"; transcript_support_level "1"; mgi_id "MGI:95663"; tag "basic"; ccdsid "CCDS15674.1"; havana_gene "OTTMUSG00000011129.1"; havana_transcript "OTTMUST00000026063.1";
chr2	HAVANA	UTR	9882401	9882795	.	-	.	gene_id "ENSMUSG00000015619.11"; transcript_id "ENSMUST00000102976.4"; exon_number "3"; exon_id "281";
chr2	HAVANA	start_codon	9882398	9882400	.	-	.	gene_id "ENSMUSG00000015619.11"; transcript_id "ENSMUST00000102976.4"; exon_number "4"; exon_id "282";
chr2	HAVANA	exon	9882163	9882795	.	-	.	gene_id "ENSMUSG00000015619.11"; transcript_id "ENSMUST00000102976.4"; exon_number "5"; exon_id "ENSMUSE00000660914.2"; gene_type "protein_coding"; gene_name "Gata3"; transcript_type "protein_coding"; transcript_name "Gata3-201"; protein_id "ENSMUSP00000100041.4"; transcript_support_level "1"; mgi_id "MGI:95663"; tag "basic"; ccdsid "CCDS15674.1"; havana_gene "OTTMUSG00000011129.1"; havana_transcript "OTTMUST00000026063.1";
chr2	HAVANA	CDS	9882163	9882400	.	-	.	gene_id "ENSMUSG00000015619.11"; transcript_id "ENSMUST00000102976.4"; exon_number "6"; exon_id "283";
chr2	HAVANA	exon	9879200	9879736	.	-	.	gene_id "ENSMUSG00000015619.11"; transcript_id "ENSMUST00000102976.4"; exon_number "7"; exon_id "ENSMUSE00000660913.2"; gene_type "protein_coding"; gene_name "Gata3"; transcript_type "protein_coding"; transcript_name "Gata3-201"; protein_id "ENSMUSP00000100041.4"; transcript_support_level "1"; mgi_id "MGI:95663"; tag "basic"; ccdsid "CCDS15674.1"; havana_gene "OTTMUSG00000011129.1"; havana_transcript "OTTMUST00000026063.1";
chr2	HAVANA	CDS	9879200	9879736	.	-	.	gene_id "ENSMUSG00000015619.11"; transcript_id "ENSMUST00000102976.4"; exon_number "8"; exon_id "ENSMUSE00000660913.2"; gene_type "protein_coding"; gene_name "Gata3"; transcript_type "protein_coding"; transcript_name "Gata3-201"; protein_id "ENSMUSP00000100041.4"; transcript_support_level "1"; mgi_id "MGI:95663"; tag "basic"; ccdsid "CCDS15674.1"; havana_gene "OTTMUSG00000011129.1"; havana_transcript "OTTMUST00000026063.1";
chr2	HAVANA	exon	9873572	9873717	.	-	.	gene_id "ENSMUSG00000015619.11"; transcript_id "ENSMUST00000102976.4"; exon_number "9"; exon_id "ENSMUSE00001255701.2"; gene_type "protein_coding"; gene_name "Gata3"; transcript_type "protein_coding"; transcript_name "Gata3-201"; protein_id "ENSMUSP00000100041.4"; transcript_support_level "1"; mgi_id "MGI:95663"; tag "basic"; ccdsid "CCDS15674.1"; havana_gene "OTTMUSG00000011129.1"; havana_transcript "OTTMUST00000026063.1";
chr2	HAVANA	CDS	9873572	9873717	.	-	.	gene_id "ENSMUSG00000015619.11"; transcript_id "ENSMUST00000102976.4"; exon_number "10"; exon_id "ENSMUSE00001255701.2"; gene_type "protein_coding"; gene_name "Gata3"; transcript_type "protein_coding"; transcript_name "Gata3-201"; protein_id "ENSMUSP00000100041.4"; transcript_support_level "1"; mgi_id "MGI:95663"; tag "basic"; ccdsid "CCDS15674.1"; havana_gene "OTTMUSG00000011129.1"; havana_transcript "OTTMUST00000026063.1";
chr2	HAVANA	exon	9867906	9868031	.	-	.	gene_id "ENSMUSG00000015619.11"; transcript_id "ENSMUST00000102976.4"; exon_number "11"; exon_id "ENSMUSE00000153172.2"; gene_type "protein_coding"; gene_name "Gata3"; transcript_type "protein_coding"; transcript_name "Gata3-201"; protein_id "ENSMUSP00000100041.4"; transcript_support_level "1"; mgi_id "MGI:95663"; tag "basic"; ccdsid "CCDS15674.1"; havana_gene "OTTMUSG00000011129.1"; havana_transcript "OTTMUST00000026063.1";
chr2	HAVANA	CDS	9867906	9868031	.	-	.	gene_id "ENSMUSG00000015619.11"; transcript_id "ENSMUST00000102976.4"; exon_number "12"; exon_id "ENSMUSE00000153172.2"; gene_type "protein_coding"; gene_name "Gata3"; transcript_type "protein_coding"; transcript_name "Gata3-201"; protein_id "ENSMUSP00000100041.4"; transcript_support_level "1"; mgi_id "MGI:95663"; tag "basic"; ccdsid "CCDS15674.1"; havana_gene "OTTMUSG00000011129.1"; havana_transcript "OTTMUST00000026063.1";
chr2	HAVANA	CDS	9863184	9863465	.	-	.	gene_id "ENSMUSG00000015619.11"; transcript_id "ENSMUST00000102976.4"; exon_number "13"; exon_id "284";
chr2	HAVANA	stop_codon	9863181	9863183	.	-	.	gene_id "ENSMUSG00000015619.11"; transcript_id "ENSMUST00000102976.4"; exon_number "14"; exon_id "285";
chr2	HAVANA	exon	9861889	9863465	.	-	.	gene_id "ENSMUSG00000015619.11"; transcript_id "ENSMUST00000102976.4"; exon_number "15"; exon_id "ENSMUSE00000660912.4"; gene_type "protein_coding"; gene_name "Gata3"; transcript_type "protein_coding"; transcript_name "Gata3-201"; protein_id "ENSMUSP00000100041.4"; transcript_support_level "1"; mgi_id "MGI:95663"; tag "basic"; ccdsid "CCDS15674.1"; havana_gene "OTTMUSG00000011129.1"; havana_transcript "OTTMUST00000026063.1";
chr2	HAVANA	UTR	9861889	9863183	.	-	.	gene_id "ENSMUSG00000015619.11"; transcript_id "ENSMUST00000102976.4"; exon_number "16"; exon_id "286";
chr2	IsoQuant	transcript	9862654	9892640	.	-	.	gene_id "ENSMUSG00000015619.11"; transcript_id "transcript579.chr2.nic"; exons "6";
chr2	IsoQuant	exon	9892402	9892640	.	-	.	gene_id "ENSMUSG00000015619.11"; transcript_id "transcript579.chr2.nic"; exon_number "1"; exon_id "287";
chr2	IsoQuant	exon	9882163	9882795	.	-	.	gene_id "ENSMUSG00000015619.11"; transcript_id "transcript579.chr2.nic"; exon_number "2"; exon_id "ENSMUSE00000660914.2";
chr2	IsoQuant	exon	9879200	9879736	.	-	.	gene_id "ENSMUSG00000015619.11"; transcript_id "transcript579.chr2.nic"; exon_number "3"; exon_id "ENSMUSE00000660913.2";
chr2	IsoQuant	exon	9873572	9873717	.	-	.	gene_id "ENSMUSG00000015619.11"; transcript_id "transcript579.chr2.nic"; exon_number "4"; exon_id "ENSMUSE00001255701.2";
chr2	IsoQuant	exon	9867906	9868031	.	-	.	gene_id "ENSMUSG00000015619.11"; transcript_id "transcript579.chr2.nic"; exon_number "5"; exon_id "ENSMUSE00000153172.2";
chr2	IsoQuant	exon	9862654	9863465	.	-	.	gene_id "ENSMUSG00000015619.11"; transcript_id "transcript579.chr2.nic"; exon_number "6"; exon_id "288";
chr2	HAVANA	gene	9919363	10053436	.	-	.	gene_id "ENSMUSG00000025782.13"; transcripts "3"; gene_type "protein_coding"; gene_name "Taf3"; mgi_id "MGI:2388097"; havana_gene "OTTMUSG00000011183.1";
chr2	HAVANA	transcript	9919363	10053407	.	-	.	gene_id "ENSMUSG00000025782.13"; transcript_id "ENSMUST00000026888.11"; exons "7"; gene_type "protein_coding"; gene_name "Taf3"; transcript_type "protein_coding"; transcript_name "Taf3-201"; protein_id "ENSMUSP00000026888.5"; transcript_support_level "1"; mgi_id "MGI:2388097"; tag "basic"; ccdsid "CCDS15675.1"; havana_gene "OTTMUSG00000011183.1"; havana_transcript "OTTMUST00000026272.1";
chr2	HAVANA	UTR	10053212	10053407	.	-	.	gene_id "ENSMUSG00000025782.13"; transcript_id "ENSMUST00000026888.11"; exon_number "1"; exon_id "289";
chr2	HAVANA	start_codon	10053209	10053211	.	-	.	gene_id "ENSMUSG00000025782.13"; transcript_id "ENSMUST00000026888.11"; exon_number "2"; exon_id "290";
chr2	HAVANA	exon	10053046	10053407	.	-	.	gene_id "ENSMUSG00000025782.13"; transcript_id "ENSMUST00000026888.11"; exon_number "3"; exon_id "ENSMUSE00000485910.4"; gene_type "protein_coding"; gene_name "Taf3"; transcript_type "protein_coding"; transcript_name "Taf3-201"; protein_id "ENSMUSP00000026888.5"; transcript_support_level "1"; mgi_id "MGI:2388097"; tag "basic"; ccdsid "CCDS15675.1"; havana_gene "OTTMUSG00000011183.1"; havana_transcript "OTTMUST00000026272.1";
chr2	HAVANA	CDS	10053046	10053211	.	-	.	gene_id "ENSMUSG00000025782.13"; transcript_id "ENSMUST00000026888.11"; exon_number "4"; exon_id "291";
chr2	HAVANA	exon	10047238	10047480	.	-	.	gene_id "ENSMUSG00000025782.13"; transcript_id "ENSMUST00000026888.11"; exon_number "5"; exon_id "ENSMUSE00000409911.2"; gene_type "protein_coding"; gene_name "Taf3"; transcript_type "protein_coding"; transcript_name "Taf3-201"; protein_id "ENSMUSP00000026888.5"; transcript_support_level "1"; mgi_id "MGI:2388097"; tag "basic"; ccdsid "CCDS15675.1"; havana_gene "OTTMUSG00000011183.1"; havana_transcript "OTTMUST00000026272.1";
chr2	HAVANA	CDS	10047238	10047480	.	-	.	gene_id "ENSMUSG00000025782.13"; transcript_id "ENSMUST00000026888.11"; exon_number "6"; exon_id "ENSMUSE00000409911.2"; gene_type "protein_coding"; gene_name "Taf3"; transcript_type "protein_coding"; transcript_name "Taf3-201"; protein_id "ENSMUSP00000026888.5"; transcript_support_level "1"; mgi_id "MGI:2388097"; tag "basic"; ccdsid "CCDS15675.1"; havana_gene "OTTMUSG00000011183.1"; havana_transcript "OTTMUST00000026272.1";
chr2	HAVANA	exon	9955925	9957756	.	-	.	gene_id "ENSMUSG00000025782.13"; transcript_id "ENSMUST00000026888.11"; exon_number "7"; exon_id "ENSMUSE00000404361.2"; gene_type "protein_coding"; gene_name "Taf3"; transcript_type "protein_coding"; transcript_name "Taf3-201"; protein_id "ENSMUSP00000026888.5"; transcript_support_level "1"; mgi_id "MGI:2388097"; tag "basic"; ccdsid "CCDS15675.1"; havana_gene "OTTMUSG00000011183.1"; havana_transcript "OTTMUST00000026272.1";
chr2	HAVANA	CDS	9955925	9957756	.	-	.	gene_id "ENSMUSG00000025782.13"; transcript_id "ENSMUST00000026888.11"; exon_number "8"; exon_id "ENSMUSE00000404361.2"; gene_type "protein_coding"; gene_name "Taf3"; transcript_type "protein_coding"; transcript_name "Taf3-201"; protein_id "ENSMUSP00000026888.5"; transcript_support_level "1"; mgi_id "MGI:2388097"; tag "basic"; ccdsid "CCDS15675.1"; havana_gene "OTTMUSG00000011183.1"; havana_transcript "OTTMUST00000026272.1";
chr2	HAVANA	exon	9945738	9945820	.	-	.	gene_id "ENSMUSG00000025782.13"; transcript_id "ENSMUST00000026888.11"; exon_number "9"; exon_id "ENSMUSE00000153160.2"; gene_type "protein_coding"; gene_name "Taf3"; transcript_type "protein_coding"; transcript_name "Taf3-201"; protein_id "ENSMUSP00000026888.5"; transcript_support_level "1"; mgi_id "MGI:2388097"; tag "basic"; ccdsid "CCDS15675.1"; havana_gene "OTTMUSG00000011183.1"; havana_transcript "OTTMUST00000026272.1";
chr2	HAVANA	CDS	9945738	9945820	.	-	.	gene_id "ENSMUSG00000025782.13"; transcript_id "ENSMUST00000026888.11"; exon_number "10"; exon_id "ENSMUSE00000153160.2"; gene_type "protein_coding"; gene_name "Taf3"; transcript_type "protein_coding"; transcript_name "Taf3-201"; protein_id "ENSMUSP00000026888.5"; transcript_support_level "1"; mgi_id "MGI:2388097"; tag "basic"; ccdsid "CCDS15675.1"; havana_gene "OTTMUSG00000011183.1"; havana_transcript "OTTMUST00000026272.1";
chr2	HAVANA	exon	9925863	9926112	.	-	.	gene_id "ENSMUSG00000025782.13"; transcript_id "ENSMUST00000026888.11"; exon_number "11"; exon_id "ENSMUSE00001230142.2"; gene_type "protein_coding"; gene_name "Taf3"; transcript_type "protein_coding"; transcript_name "Taf3-201"; protein_id "ENSMUSP00000026888.5"; transcript_support_level "1"; mgi_id "MGI:2388097"; tag "basic"; ccdsid "CCDS15675.1"; havana_gene "OTTMUSG00000011183.1"; havana_transcript "OTTMUST00000026272.1";
chr2	HAVANA	CDS	9925863	9926112	.	-	.	gene_id "ENSMUSG00000025782.13"; transcript_id "ENSMUST00000026888.11"; exon_number "12"; exon_id "ENSMUSE00001230142.2"; gene_type "protein_coding"; gene_name "Taf3"; transcript_type "protein_coding"; transcript_name "Taf3-201"; protein_id "ENSMUSP00000026888.5"; transcript_support_level "1"; mgi_id "MGI:2388097"; tag "basic"; ccdsid "CCDS15675.1"; havana_gene "OTTMUSG00000011183.1"; havana_transcript "OTTMUST00000026272.1";
chr2	HAVANA	exon	9922914	9923020	.	-	.	gene_id "ENSMUSG00000025782.13"; transcript_id "ENSMUST00000026888.11"; exon_number "13"; exon_id "ENSMUSE00001270046.2"; gene_type "protein_coding"; gene_name "Taf3"; transcript_type "protein_coding"; transcript_name "Taf3-201"; protein_id "ENSMUSP00000026888.5"; transcript_support_level "1"; mgi_id "MGI:2388097"; tag "basic"; ccdsid "CCDS15675.1"; havana_gene "OTTMUSG00000011183.1"; havana_transcript "OTTMUST00000026272.1";
chr2	HAVANA	CDS	9922914	9923020	.	-	.	gene_id "ENSMUSG00000025782.13"; transcript_id "ENSMUST00000026888.11"; exon_number "14"; exon_id "ENSMUSE00001270046.2"; gene_type "protein_coding"; gene_name "Taf3"; transcript_type "protein_coding"; transcript_name "Taf3-201"; protein_id "ENSMUSP00000026888.5"; transcript_support_level "1"; mgi_id "MGI:2388097"; tag "basic"; ccdsid "CCDS15675.1"; havana_gene "OTTMUSG00000011183.1"; havana_transcript "OTTMUST00000026272.1";
chr2	HAVANA	CDS	9921163	9921277	.	-	.	gene_id "ENSMUSG00000025782.13"; transcript_id "ENSMUST00000026888.11"; exon_number "15"; exon_id "292";
chr2	HAVANA	stop_codon	9921160	9921162	.	-	.	gene_id "ENSMUSG00000025782.13"; transcript_id "ENSMUST00000026888.11"; exon_number "16"; exon_id "293";
chr2	HAVANA	exon	9919363	9921277	.	-	.	gene_id "ENSMUSG00000025782.13"; transcript_id "ENSMUST00000026888.11"; exon_number "17"; exon_id "ENSMUSE00000766240.2"; gene_type "protein_coding"; gene_name "Taf3"; transcript_type "protein_coding"; transcript_name "Taf3-201"; protein_id "ENSMUSP00000026888.5"; transcript_support_level "1"; mgi_id "MGI:2388097"; tag "basic"; ccdsid "CCDS15675.1"; havana_gene "OTTMUSG00000011183.1"; havana_transcript "OTTMUST00000026272.1";
chr2	HAVANA	UTR	9919363	9921162	.	-	.	gene_id "ENSMUSG00000025782.13"; transcript_id "ENSMUST00000026888.11"; exon_number "18"; exon_id "294";
chr2	IsoQuant	transcript	9955965	10053436	.	-	.	gene_id "ENSMUSG00000025782.13"; transcript_id "transcript591.chr2.nic"; exons "3";
chr2	IsoQuant	exon	10053046	10053436	.	-	.	gene_id "ENSMUSG00000025782.13"; transcript_id "transcript591.chr2.nic"; exon_number "1"; exon_id "295";
chr2	IsoQuant	exon	10047238	10047480	.	-	.	gene_id "ENSMUSG00000025782.13"; transcript_id "transcript591.chr2.nic"; exon_number "2"; exon_id "ENSMUSE00000409911.2";
chr2	IsoQuant	exon	9955965	9957756	.	-	.	gene_id "ENSMUSG00000025782.13"; transcript_id "transcript591.chr2.nic"; exon_number "3"; exon_id "296";
chr2	IsoQuant	transcript	10042561	10053436	.	-	.	gene_id "ENSMUSG00000025782.13"; transcript_id "transcript596.chr2.nnic"; exons "3";
chr2	IsoQuant	exon	10053046	10053436	.	-	.	gene_id "ENSMUSG00000025782.13"; transcript_id "transcript596.chr2.nnic"; exon_number "1"; exon_id "chr2.295";
chr2	IsoQuant	exon	10046120	10047480	.	-	.	gene_id "ENSMUSG00000025782.13"; transcript_id "transcript596.chr2.nnic"; exon_number "2"; exon_id "297";
chr2	IsoQuant	exon	10042561	10042704	.	-	.	gene_id "ENSMUSG00000025782.13"; transcript_id "transcript596.chr2.nnic"; exon_number "3"; exon_id "298";
chr2	IsoQuant	gene	10041195	10043044	.	-	.	gene_id "novel_gene_chr2_602"; transcripts "1";
chr2	IsoQuant	transcript	10041195	10043044	.	-	.	gene_id "novel_gene_chr2_602"; transcript_id "transcript601.chr2.nnic"; exons "1";
chr2	IsoQuant	exon	10041195	10043044	.	-	.	gene_id "novel_gene_chr2_602"; transcript_id "transcript601.chr2.nnic"; exon_number "1"; exon_id "299";
chr2	HAVANA	gene	10052648	10054330	.	+	.	gene_id "ENSMUSG00000103570.2"; transcripts "1"; gene_type "TEC"; gene_name "C630004M23Rik"; mgi_id "MGI:3642399"; havana_gene "OTTMUSG00000046253.1";
chr2	IsoQuant	transcript	10052648	10054001	.	+	.	gene_id "ENSMUSG00000103570.2"; transcript_id "transcript599.chr2.nnic"; exons "1";
chr2	IsoQuant	exon	10052648	10054001	.	+	.	gene_id "ENSMUSG00000103570.2"; transcript_id "transcript599.chr2.nnic"; exon_number "1"; exon_id "300";
chr2	HAVANA	gene	10060827	10085321	.	-	.	gene_id "ENSMUSG00000025781.15"; transcripts "3"; gene_type "protein_coding"; gene_name "Atp5f1c"; mgi_id "MGI:1261437"; tag "ncRNA_host"; havana_gene "OTTMUSG00000011013.1";
chr2	HAVANA	transcript	10060841	10085255	.	-	.	gene_id "ENSMUSG00000025781.15"; transcript_id "ENSMUST00000114896.8"; exons "10"; gene_type "protein_coding"; gene_name "Atp5f1c"; transcript_type "protein_coding"; transcript_name "Atp5f1c-202"; protein_id "ENSMUSP00000110546.2"; transcript_support_level "1"; mgi_id "MGI:1261437"; tag "basic"; ccdsid "CCDS50497.1"; havana_gene "OTTMUSG00000011013.1"; havana_transcript "OTTMUST00000025819.1";
chr2	HAVANA	exon	10084524	10085255	.	-	.	gene_id "ENSMUSG00000025781.15"; transcript_id "ENSMUST00000114896.8"; exon_number "1"; exon_id "ENSMUSE00000700981.2"; gene_type "protein_coding"; gene_name "Atp5f1c"; transcript_type "protein_coding"; transcript_name "Atp5f1c-202"; protein_id "ENSMUSP00000110546.2"; transcript_support_level "1"; mgi_id "MGI:1261437"; tag "basic"; ccdsid "CCDS50497.1"; havana_gene "OTTMUSG00000011013.1"; havana_transcript "OTTMUST00000025819.1";
chr2	HAVANA	UTR	10084524	10085255	.	-	.	gene_id "ENSMUSG00000025781.15"; transcript_id "ENSMUST00000114896.8"; exon_number "2"; exon_id "ENSMUSE00000700981.2"; gene_type "protein_coding"; gene_name "Atp5f1c"; transcript_type "protein_coding"; transcript_name "Atp5f1c-202"; protein_id "ENSMUSP00000110546.2"; transcript_support_level "1"; mgi_id "MGI:1261437"; tag "basic"; ccdsid "CCDS50497.1"; havana_gene "OTTMUSG00000011013.1"; havana_transcript "OTTMUST00000025819.1";
chr2	HAVANA	UTR	10074523	10074538	.	-	.	gene_id "ENSMUSG00000025781.15"; transcript_id "ENSMUST00000114896.8"; exon_number "3"; exon_id "301";
chr2	HAVANA	start_codon	10074520	10074522	.	-	.	gene_id "ENSMUSG00000025781.15"; transcript_id "ENSMUST00000114896.8"; exon_number "4"; exon_id "302";
chr2	HAVANA	exon	10074504	10074538	.	-	.	gene_id "ENSMUSG00000025781.15"; transcript_id "ENSMUST00000114896.8"; exon_number "5"; exon_id "ENSMUSE00001266520.2"; gene_type "protein_coding"; gene_name "Atp5f1c"; transcript_type "protein_coding"; transcript_name "Atp5f1c-202"; protein_id "ENSMUSP00000110546.2"; transcript_support_level "1"; mgi_id "MGI:1261437"; tag "basic"; ccdsid "CCDS50497.1"; havana_gene "OTTMUSG00000011013.1"; havana_transcript "OTTMUST00000025819.1";
chr2	HAVANA	CDS	10074504	10074522	.	-	.	gene_id "ENSMUSG00000025781.15"; transcript_id "ENSMUST00000114896.8"; exon_number "6"; exon_id "303";
chr2	HAVANA	exon	10073421	10073552	.	-	.	gene_id "ENSMUSG00000025781.15"; transcript_id "ENSMUST00000114896.8"; exon_number "7"; exon_id "ENSMUSE00000153152.2"; gene_type "protein_coding"; gene_name "Atp5f1c"; transcript_type "protein_coding"; transcript_name "Atp5f1c-202"; protein_id "ENSMUSP00000110546.2"; transcript_support_level "1"; mgi_id "MGI:1261437"; tag "basic"; ccdsid "CCDS50497.1"; havana_gene "OTTMUSG00000011013.1"; havana_transcript "OTTMUST00000025819.1";
chr2	HAVANA	CDS	10073421	10073552	.	-	.	gene_id "ENSMUSG00000025781.15"; transcript_id "ENSMUST00000114896.8"; exon_number "8"; exon_id "ENSMUSE00000153152.2"; gene_type "protein_coding"; gene_name "Atp5f1c"; transcript_type "protein_coding"; transcript_name "Atp5f1c-202"; protein_id "ENSMUSP00000110546.2"; transcript_support_level "1"; mgi_id "MGI:1261437"; tag "basic"; ccdsid "CCDS50497.1"; havana_gene "OTTMUSG00000011013.1"; havana_transcript "OTTMUST00000025819.1";
chr2	HAVANA	exon	10068918	10069122	.	-	.	gene_id "ENSMUSG00000025781.15"; transcript_id "ENSMUST00000114896.8"; exon_number "9"; exon_id "ENSMUSE00000153159.2"; gene_type "protein_coding"; gene_name "Atp5f1c"; transcript_type "protein_coding"; transcript_name "Atp5f1c-202"; protein_id "ENSMUSP00000110546.2"; transcript_support_level "1"; mgi_id "MGI:1261437"; tag "basic"; ccdsid "CCDS50497.1"; havana_gene "OTTMUSG00000011013.1"; havana_transcript "OTTMUST00000025819.1";
chr2	HAVANA	CDS	10068918	10069122	.	-	.	gene_id "ENSMUSG00000025781.15"; transcript_id "ENSMUST00000114896.8"; exon_number "10"; exon_id "ENSMUSE00000153159.2"; gene_type "protein_coding"; gene_name "Atp5f1c"; transcript_type "protein_coding"; transcript_name "Atp5f1c-202"; protein_id "ENSMUSP00000110546.2"; transcript_support_level "1"; mgi_id "MGI:1261437"; tag "basic"; ccdsid "CCDS50497.1"; havana_gene "OTTMUSG00000011013.1"; havana_transcript "OTTMUST00000025819.1";
chr2	HAVANA	exon	10068254	10068397	.	-	.	gene_id "ENSMUSG00000025781.15"; transcript_id "ENSMUST00000114896.8"; exon_number "11"; exon_id "ENSMUSE00000153156.2"; gene_type "protein_coding"; gene_name "Atp5f1c"; transcript_type "protein_coding"; transcript_name "Atp5f1c-202"; protein_id "ENSMUSP00000110546.2"; transcript_support_level "1"; mgi_id "MGI:1261437"; tag "basic"; ccdsid "CCDS50497.1"; havana_gene "OTTMUSG00000011013.1"; havana_transcript "OTTMUST00000025819.1";
chr2	HAVANA	CDS	10068254	10068397	.	-	.	gene_id "ENSMUSG00000025781.15"; transcript_id "ENSMUST00000114896.8"; exon_number "12"; exon_id "ENSMUSE00000153156.2"; gene_type "protein_coding"; gene_name "Atp5f1c"; transcript_type "protein_coding"; transcript_name "Atp5f1c-202"; protein_id "ENSMUSP00000110546.2"; transcript_support_level "1"; mgi_id "MGI:1261437"; tag "basic"; ccdsid "CCDS50497.1"; havana_gene "OTTMUSG00000011013.1"; havana_transcript "OTTMUST00000025819.1";
chr2	HAVANA	exon	10068097	10068161	.	-	.	gene_id "ENSMUSG00000025781.15"; transcript_id "ENSMUST00000114896.8"; exon_number "13"; exon_id "ENSMUSE00001373021.2"; gene_type "protein_coding"; gene_name "Atp5f1c"; transcript_type "protein_coding"; transcript_name "Atp5f1c-202"; protein_id "ENSMUSP00000110546.2"; transcript_support_level "1"; mgi_id "MGI:1261437"; tag "basic"; ccdsid "CCDS50497.1"; havana_gene "OTTMUSG00000011013.1"; havana_transcript "OTTMUST00000025819.1";
chr2	HAVANA	CDS	10068097	10068161	.	-	.	gene_id "ENSMUSG00000025781.15"; transcript_id "ENSMUST00000114896.8"; exon_number "14"; exon_id "ENSMUSE00001373021.2"; gene_type "protein_coding"; gene_name "Atp5f1c"; transcript_type "protein_coding"; transcript_name "Atp5f1c-202"; protein_id "ENSMUSP00000110546.2"; transcript_support_level "1"; mgi_id "MGI:1261437"; tag "basic"; ccdsid "CCDS50497.1"; havana_gene "OTTMUSG00000011013.1"; havana_transcript "OTTMUST00000025819.1";
chr2	HAVANA	exon	10064312	10064467	.	-	.	gene_id "ENSMUSG00000025781.15"; transcript_id "ENSMUST00000114896.8"; exon_number "15"; exon_id "ENSMUSE00000153151.2"; gene_type "protein_coding"; gene_name "Atp5f1c"; transcript_type "protein_coding"; transcript_name "Atp5f1c-202"; protein_id "ENSMUSP00000110546.2"; transcript_support_level "1"; mgi_id "MGI:1261437"; tag "basic"; ccdsid "CCDS50497.1"; havana_gene "OTTMUSG00000011013.1"; havana_transcript "OTTMUST00000025819.1";
chr2	HAVANA	CDS	10064312	10064467	.	-	.	gene_id "ENSMUSG00000025781.15"; transcript_id "ENSMUST00000114896.8"; exon_number "16"; exon_id "ENSMUSE00000153151.2"; gene_type "protein_coding"; gene_name "Atp5f1c"; transcript_type "protein_coding"; transcript_name "Atp5f1c-202"; protein_id "ENSMUSP00000110546.2"; transcript_support_level "1"; mgi_id "MGI:1261437"; tag "basic"; ccdsid "CCDS50497.1"; havana_gene "OTTMUSG00000011013.1"; havana_transcript "OTTMUST00000025819.1";
chr2	HAVANA	exon	10063807	10063903	.	-	.	gene_id "ENSMUSG00000025781.15"; transcript_id "ENSMUST00000114896.8"; exon_number "17"; exon_id "ENSMUSE00000283835.4"; gene_type "protein_coding"; gene_name "Atp5f1c"; transcript_type "protein_coding"; transcript_name "Atp5f1c-202"; protein_id "ENSMUSP00000110546.2"; transcript_support_level "1"; mgi_id "MGI:1261437"; tag "basic"; ccdsid "CCDS50497.1"; havana_gene "OTTMUSG00000011013.1"; havana_transcript "OTTMUST00000025819.1";
chr2	HAVANA	CDS	10063807	10063903	.	-	.	gene_id "ENSMUSG00000025781.15"; transcript_id "ENSMUST00000114896.8"; exon_number "18"; exon_id "ENSMUSE00000283835.4"; gene_type "protein_coding"; gene_name "Atp5f1c"; transcript_type "protein_coding"; transcript_name "Atp5f1c-202"; protein_id "ENSMUSP00000110546.2"; transcript_support_level "1"; mgi_id "MGI:1261437"; tag "basic"; ccdsid "CCDS50497.1"; havana_gene "OTTMUSG00000011013.1"; havana_transcript "OTTMUST00000025819.1";
chr2	HAVANA	CDS	10061614	10061617	.	-	.	gene_id "ENSMUSG00000025781.15"; transcript_id "ENSMUST00000114896.8"; exon_number "19"; exon_id "304";
chr2	HAVANA	stop_codon	10061611	10061613	.	-	.	gene_id "ENSMUSG00000025781.15"; transcript_id "ENSMUST00000114896.8"; exon_number "20"; exon_id "305";
chr2	HAVANA	exon	10061581	10061617	.	-	.	gene_id "ENSMUSG00000025781.15"; transcript_id "ENSMUST00000114896.8"; exon_number "21"; exon_id "ENSMUSE00000700987.2"; gene_type "protein_coding"; gene_name "Atp5f1c"; transcript_type "protein_coding"; transcript_name "Atp5f1c-202"; protein_id "ENSMUSP00000110546.2"; transcript_support_level "1"; mgi_id "MGI:1261437"; tag "basic"; ccdsid "CCDS50497.1"; havana_gene "OTTMUSG00000011013.1"; havana_transcript "OTTMUST00000025819.1";
chr2	HAVANA	UTR	10061581	10061613	.	-	.	gene_id "ENSMUSG00000025781.15"; transcript_id "ENSMUST00000114896.8"; exon_number "22"; exon_id "306";
chr2	HAVANA	exon	10060841	10060972	.	-	.	gene_id "ENSMUSG00000025781.15"; transcript_id "ENSMUST00000114896.8"; exon_number "23"; exon_id "ENSMUSE00000700979.2"; gene_type "protein_coding"; gene_name "Atp5f1c"; transcript_type "protein_coding"; transcript_name "Atp5f1c-202"; protein_id "ENSMUSP00000110546.2"; transcript_support_level "1"; mgi_id "MGI:1261437"; tag "basic"; ccdsid "CCDS50497.1"; havana_gene "OTTMUSG00000011013.1"; havana_transcript "OTTMUST00000025819.1";
chr2	HAVANA	UTR	10060841	10060972	.	-	.	gene_id "ENSMUSG00000025781.15"; transcript_id "ENSMUST00000114896.8"; exon_number "24"; exon_id "ENSMUSE00000700979.2"; gene_type "protein_coding"; gene_name "Atp5f1c"; transcript_type "protein_coding"; transcript_name "Atp5f1c-202"; protein_id "ENSMUSP00000110546.2"; transcript_support_level "1"; mgi_id "MGI:1261437"; tag "basic"; ccdsid "CCDS50497.1"; havana_gene "OTTMUSG00000011013.1"; havana_transcript "OTTMUST00000025819.1";
chr2	HAVANA	transcript	10060841	10085321	.	-	.	gene_id "ENSMUSG00000025781.15"; transcript_id "ENSMUST00000114897.9"; exons "10"; gene_type "protein_coding"; gene_name "Atp5f1c"; transcript_type "protein_coding"; transcript_name "Atp5f1c-203"; protein_id "ENSMUSP00000110547.3"; transcript_support_level "1"; mgi_id "MGI:1261437"; tag "basic"; ccdsid "CCDS38045.1"; havana_gene "OTTMUSG00000011013.1"; havana_transcript "OTTMUST00000026255.1";
chr2	HAVANA	UTR	10085215	10085321	.	-	.	gene_id "ENSMUSG00000025781.15"; transcript_id "ENSMUST00000114897.9"; exon_number "1"; exon_id "307";
chr2	HAVANA	start_codon	10085212	10085214	.	-	.	gene_id "ENSMUSG00000025781.15"; transcript_id "ENSMUST00000114897.9"; exon_number "2"; exon_id "308";
chr2	HAVANA	exon	10085159	10085321	.	-	.	gene_id "ENSMUSG00000025781.15"; transcript_id "ENSMUST00000114897.9"; exon_number "3"; exon_id "ENSMUSE00000700990.2"; gene_type "protein_coding"; gene_name "Atp5f1c"; transcript_type "protein_coding"; transcript_name "Atp5f1c-203"; protein_id "ENSMUSP00000110547.3"; transcript_support_level "1"; mgi_id "MGI:1261437"; tag "basic"; ccdsid "CCDS38045.1"; havana_gene "OTTMUSG00000011013.1"; havana_transcript "OTTMUST00000026255.1";
chr2	HAVANA	CDS	10085159	10085214	.	-	.	gene_id "ENSMUSG00000025781.15"; transcript_id "ENSMUST00000114897.9"; exon_number "4"; exon_id "309";
chr2	HAVANA	exon	10074504	10074538	.	-	.	gene_id "ENSMUSG00000025781.15"; transcript_id "ENSMUST00000114897.9"; exon_number "5"; exon_id "ENSMUSE00001266520.2"; gene_type "protein_coding"; gene_name "Atp5f1c"; transcript_type "protein_coding"; transcript_name "Atp5f1c-203"; protein_id "ENSMUSP00000110547.3"; transcript_support_level "1"; mgi_id "MGI:1261437"; tag "basic"; ccdsid "CCDS38045.1"; havana_gene "OTTMUSG00000011013.1"; havana_transcript "OTTMUST00000026255.1";
chr2	HAVANA	CDS	10074504	10074538	.	-	.	gene_id "ENSMUSG00000025781.15"; transcript_id "ENSMUST00000114897.9"; exon_number "6"; exon_id "ENSMUSE00001266520.2"; gene_type "protein_coding"; gene_name "Atp5f1c"; transcript_type "protein_coding"; transcript_name "Atp5f1c-203"; protein_id "ENSMUSP00000110547.3"; transcript_support_level "1"; mgi_id "MGI:1261437"; tag "basic"; ccdsid "CCDS38045.1"; havana_gene "OTTMUSG00000011013.1"; havana_transcript "OTTMUST00000026255.1";
chr2	HAVANA	exon	10073421	10073552	.	-	.	gene_id "ENSMUSG00000025781.15"; transcript_id "ENSMUST00000114897.9"; exon_number "7"; exon_id "ENSMUSE00000153152.2"; gene_type "protein_coding"; gene_name "Atp5f1c"; transcript_type "protein_coding"; transcript_name "Atp5f1c-203"; protein_id "ENSMUSP00000110547.3"; transcript_support_level "1"; mgi_id "MGI:1261437"; tag "basic"; ccdsid "CCDS38045.1"; havana_gene "OTTMUSG00000011013.1"; havana_transcript "OTTMUST00000026255.1";
chr2	HAVANA	CDS	10073421	10073552	.	-	.	gene_id "ENSMUSG00000025781.15"; transcript_id "ENSMUST00000114897.9"; exon_number "8"; exon_id "ENSMUSE00000153152.2"; gene_type "protein_coding"; gene_name "Atp5f1c"; transcript_type "protein_coding"; transcript_name "Atp5f1c-203"; protein_id "ENSMUSP00000110547.3"; transcript_support_level "1"; mgi_id "MGI:1261437"; tag "basic"; ccdsid "CCDS38045.1"; havana_gene "OTTMUSG00000011013.1"; havana_transcript "OTTMUST00000026255.1";
chr2	HAVANA	exon	10068918	10069122	.	-	.	gene_id "ENSMUSG00000025781.15"; transcript_id "ENSMUST00000114897.9"; exon_number "9"; exon_id "ENSMUSE00000153159.2"; gene_type "protein_coding"; gene_name "Atp5f1c"; transcript_type "protein_coding"; transcript_name "Atp5f1c-203"; protein_id "ENSMUSP00000110547.3"; transcript_support_level "1"; mgi_id "MGI:1261437"; tag "basic"; ccdsid "CCDS38045.1"; havana_gene "OTTMUSG00000011013.1"; havana_transcript "OTTMUST00000026255.1";
chr2	HAVANA	CDS	10068918	10069122	.	-	.	gene_id "ENSMUSG00000025781.15"; transcript_id "ENSMUST00000114897.9"; exon_number "10"; exon_id "ENSMUSE00000153159.2"; gene_type "protein_coding"; gene_name "Atp5f1c"; transcript_type "protein_coding"; transcript_name "Atp5f1c-203"; protein_id "ENSMUSP00000110547.3"; transcript_support_level "1"; mgi_id "MGI:1261437"; tag "basic"; ccdsid "CCDS38045.1"; havana_gene "OTTMUSG00000011013.1"; havana_transcript "OTTMUST00000026255.1";
chr2	HAVANA	exon	10068254	10068397	.	-	.	gene_id "ENSMUSG00000025781.15"; transcript_id "ENSMUST00000114897.9"; exon_number "11"; exon_id "ENSMUSE00000153156.2"; gene_type "protein_coding"; gene_name "Atp5f1c"; transcript_type "protein_coding"; transcript_name "Atp5f1c-203"; protein_id "ENSMUSP00000110547.3"; transcript_support_level "1"; mgi_id "MGI:1261437"; tag "basic"; ccdsid "CCDS38045.1"; havana_gene "OTTMUSG00000011013.1"; havana_transcript "OTTMUST00000026255.1";
chr2	HAVANA	CDS	10068254	10068397	.	-	.	gene_id "ENSMUSG00000025781.15"; transcript_id "ENSMUST00000114897.9"; exon_number "12"; exon_id "ENSMUSE00000153156.2"; gene_type "protein_coding"; gene_name "Atp5f1c"; transcript_type "protein_coding"; transcript_name "Atp5f1c-203"; protein_id "ENSMUSP00000110547.3"; transcript_support_level "1"; mgi_id "MGI:1261437"; tag "basic"; ccdsid "CCDS38045.1"; havana_gene "OTTMUSG00000011013.1"; havana_transcript "OTTMUST00000026255.1";
chr2	HAVANA	exon	10068097	10068161	.	-	.	gene_id "ENSMUSG00000025781.15"; transcript_id "ENSMUST00000114897.9"; exon_number "13"; exon_id "ENSMUSE00001373021.2"; gene_type "protein_coding"; gene_name "Atp5f1c"; transcript_type "protein_coding"; transcript_name "Atp5f1c-203"; protein_id "ENSMUSP00000110547.3"; transcript_support_level "1"; mgi_id "MGI:1261437"; tag "basic"; ccdsid "CCDS38045.1"; havana_gene "OTTMUSG00000011013.1"; havana_transcript "OTTMUST00000026255.1";
chr2	HAVANA	CDS	10068097	10068161	.	-	.	gene_id "ENSMUSG00000025781.15"; transcript_id "ENSMUST00000114897.9"; exon_number "14"; exon_id "ENSMUSE00001373021.2"; gene_type "protein_coding"; gene_name "Atp5f1c"; transcript_type "protein_coding"; transcript_name "Atp5f1c-203"; protein_id "ENSMUSP00000110547.3"; transcript_support_level "1"; mgi_id "MGI:1261437"; tag "basic"; ccdsid "CCDS38045.1"; havana_gene "OTTMUSG00000011013.1"; havana_transcript "OTTMUST00000026255.1";
chr2	HAVANA	exon	10064312	10064467	.	-	.	gene_id "ENSMUSG00000025781.15"; transcript_id "ENSMUST00000114897.9"; exon_number "15"; exon_id "ENSMUSE00000153151.2"; gene_type "protein_coding"; gene_name "Atp5f1c"; transcript_type "protein_coding"; transcript_name "Atp5f1c-203"; protein_id "ENSMUSP00000110547.3"; transcript_support_level "1"; mgi_id "MGI:1261437"; tag "basic"; ccdsid "CCDS38045.1"; havana_gene "OTTMUSG00000011013.1"; havana_transcript "OTTMUST00000026255.1";
chr2	HAVANA	CDS	10064312	10064467	.	-	.	gene_id "ENSMUSG00000025781.15"; transcript_id "ENSMUST00000114897.9"; exon_number "16"; exon_id "ENSMUSE00000153151.2"; gene_type "protein_coding"; gene_name "Atp5f1c"; transcript_type "protein_coding"; transcript_name "Atp5f1c-203"; protein_id "ENSMUSP00000110547.3"; transcript_support_level "1"; mgi_id "MGI:1261437"; tag "basic"; ccdsid "CCDS38045.1"; havana_gene "OTTMUSG00000011013.1"; havana_transcript "OTTMUST00000026255.1";
chr2	HAVANA	exon	10063807	10063903	.	-	.	gene_id "ENSMUSG00000025781.15"; transcript_id "ENSMUST00000114897.9"; exon_number "17"; exon_id "ENSMUSE00000283835.4"; gene_type "protein_coding"; gene_name "Atp5f1c"; transcript_type "protein_coding"; transcript_name "Atp5f1c-203"; protein_id "ENSMUSP00000110547.3"; transcript_support_level "1"; mgi_id "MGI:1261437"; tag "basic"; ccdsid "CCDS38045.1"; havana_gene "OTTMUSG00000011013.1"; havana_transcript "OTTMUST00000026255.1";
chr2	HAVANA	CDS	10063807	10063903	.	-	.	gene_id "ENSMUSG00000025781.15"; transcript_id "ENSMUST00000114897.9"; exon_number "18"; exon_id "ENSMUSE00000283835.4"; gene_type "protein_coding"; gene_name "Atp5f1c"; transcript_type "protein_coding"; transcript_name "Atp5f1c-203"; protein_id "ENSMUSP00000110547.3"; transcript_support_level "1"; mgi_id "MGI:1261437"; tag "basic"; ccdsid "CCDS38045.1"; havana_gene "OTTMUSG00000011013.1"; havana_transcript "OTTMUST00000026255.1";
chr2	HAVANA	CDS	10061614	10061617	.	-	.	gene_id "ENSMUSG00000025781.15"; transcript_id "ENSMUST00000114897.9"; exon_number "19"; exon_id "chr2.304";
chr2	HAVANA	stop_codon	10061611	10061613	.	-	.	gene_id "ENSMUSG00000025781.15"; transcript_id "ENSMUST00000114897.9"; exon_number "20"; exon_id "chr2.305";
chr2	HAVANA	exon	10061581	10061617	.	-	.	gene_id "ENSMUSG00000025781.15"; transcript_id "ENSMUST00000114897.9"; exon_number "21"; exon_id "ENSMUSE00000700987.2"; gene_type "protein_coding"; gene_name "Atp5f1c"; transcript_type "protein_coding"; transcript_name "Atp5f1c-203"; protein_id "ENSMUSP00000110547.3"; transcript_support_level "1"; mgi_id "MGI:1261437"; tag "basic"; ccdsid "CCDS38045.1"; havana_gene "OTTMUSG00000011013.1"; havana_transcript "OTTMUST00000026255.1";
chr2	HAVANA	UTR	10061581	10061613	.	-	.	gene_id "ENSMUSG00000025781.15"; transcript_id "ENSMUST00000114897.9"; exon_number "22"; exon_id "chr2.306";
chr2	HAVANA	exon	10060841	10060972	.	-	.	gene_id "ENSMUSG00000025781.15"; transcript_id "ENSMUST00000114897.9"; exon_number "23"; exon_id "ENSMUSE00000700979.2"; gene_type "protein_coding"; gene_name "Atp5f1c"; transcript_type "protein_coding"; transcript_name "Atp5f1c-203"; protein_id "ENSMUSP00000110547.3"; transcript_support_level "1"; mgi_id "MGI:1261437"; tag "basic"; ccdsid "CCDS38045.1"; havana_gene "OTTMUSG00000011013.1"; havana_transcript "OTTMUST00000026255.1";
chr2	HAVANA	UTR	10060841	10060972	.	-	.	gene_id "ENSMUSG00000025781.15"; transcript_id "ENSMUST00000114897.9"; exon_number "24"; exon_id "ENSMUSE00000700979.2"; gene_type "protein_coding"; gene_name "Atp5f1c"; transcript_type "protein_coding"; transcript_name "Atp5f1c-203"; protein_id "ENSMUSP00000110547.3"; transcript_support_level "1"; mgi_id "MGI:1261437"; tag "basic"; ccdsid "CCDS38045.1"; havana_gene "OTTMUSG00000011013.1"; havana_transcript "OTTMUST00000026255.1";
chr2	HAVANA	transcript	10060827	10085238	.	-	.	gene_id "ENSMUSG00000025781.15"; transcript_id "ENSMUST00000026887.14"; exons "9"; gene_type "protein_coding"; gene_name "Atp5f1c"; transcript_type "protein_coding"; transcript_name "Atp5f1c-201"; protein_id "ENSMUSP00000026887.8"; transcript_support_level "5"; mgi_id "MGI:1261437"; tag "basic"; havana_gene "OTTMUSG00000011013.1"; havana_transcript "OTTMUST00000025820.1";
chr2	HAVANA	UTR	10085215	10085238	.	-	.	gene_id "ENSMUSG00000025781.15"; transcript_id "ENSMUST00000026887.14"; exon_number "1"; exon_id "310";
chr2	HAVANA	start_codon	10085212	10085214	.	-	.	gene_id "ENSMUSG00000025781.15"; transcript_id "ENSMUST00000026887.14"; exon_number "2"; exon_id "chr2.308";
chr2	HAVANA	exon	10085159	10085238	.	-	.	gene_id "ENSMUSG00000025781.15"; transcript_id "ENSMUST00000026887.14"; exon_number "3"; exon_id "ENSMUSE00000647680.3"; gene_type "protein_coding"; gene_name "Atp5f1c"; transcript_type "protein_coding"; transcript_name "Atp5f1c-201"; protein_id "ENSMUSP00000026887.8"; transcript_support_level "5"; mgi_id "MGI:1261437"; tag "basic"; havana_gene "OTTMUSG00000011013.1"; havana_transcript "OTTMUST00000025820.1";
chr2	HAVANA	CDS	10085159	10085214	.	-	.	gene_id "ENSMUSG00000025781.15"; transcript_id "ENSMUST00000026887.14"; exon_number "4"; exon_id "chr2.309";
chr2	HAVANA	exon	10074504	10074538	.	-	.	gene_id "ENSMUSG00000025781.15"; transcript_id "ENSMUST00000026887.14"; exon_number "5"; exon_id "ENSMUSE00001266520.2"; gene_type "protein_coding"; gene_name "Atp5f1c"; transcript_type "protein_coding"; transcript_name "Atp5f1c-201"; protein_id "ENSMUSP00000026887.8"; transcript_support_level "5"; mgi_id "MGI:1261437"; tag "basic"; havana_gene "OTTMUSG00000011013.1"; havana_transcript "OTTMUST00000025820.1";
chr2	HAVANA	CDS	10074504	10074538	.	-	.	gene_id "ENSMUSG00000025781.15"; transcript_id "ENSMUST00000026887.14"; exon_number "6"; exon_id "ENSMUSE00001266520.2"; gene_type "protein_coding"; gene_name "Atp5f1c"; transcript_type "protein_coding"; transcript_name "Atp5f1c-201"; protein_id "ENSMUSP00000026887.8"; transcript_support_level "5"; mgi_id "MGI:1261437"; tag "basic"; havana_gene "OTTMUSG00000011013.1"; havana_transcript "OTTMUST00000025820.1";
chr2	HAVANA	exon	10073421	10073552	.	-	.	gene_id "ENSMUSG00000025781.15"; transcript_id "ENSMUST00000026887.14"; exon_number "7"; exon_id "ENSMUSE00000153152.2"; gene_type "protein_coding"; gene_name "Atp5f1c"; transcript_type "protein_coding"; transcript_name "Atp5f1c-201"; protein_id "ENSMUSP00000026887.8"; transcript_support_level "5"; mgi_id "MGI:1261437"; tag "basic"; havana_gene "OTTMUSG00000011013.1"; havana_transcript "OTTMUST00000025820.1";
chr2	HAVANA	CDS	10073421	10073552	.	-	.	gene_id "ENSMUSG00000025781.15"; transcript_id "ENSMUST00000026887.14"; exon_number "8"; exon_id "ENSMUSE00000153152.2"; gene_type "protein_coding"; gene_name "Atp5f1c"; transcript_type "protein_coding"; transcript_name "Atp5f1c-201"; protein_id "ENSMUSP00000026887.8"; transcript_support_level "5"; mgi_id "MGI:1261437"; tag "basic"; havana_gene "OTTMUSG00000011013.1"; havana_transcript "OTTMUST00000025820.1";
chr2	HAVANA	exon	10068918	10069122	.	-	.	gene_id "ENSMUSG00000025781.15"; transcript_id "ENSMUST00000026887.14"; exon_number "9"; exon_id "ENSMUSE00000153159.2"; gene_type "protein_coding"; gene_name "Atp5f1c"; transcript_type "protein_coding"; transcript_name "Atp5f1c-201"; protein_id "ENSMUSP00000026887.8"; transcript_support_level "5"; mgi_id "MGI:1261437"; tag "basic"; havana_gene "OTTMUSG00000011013.1"; havana_transcript "OTTMUST00000025820.1";
chr2	HAVANA	CDS	10068918	10069122	.	-	.	gene_id "ENSMUSG00000025781.15"; transcript_id "ENSMUST00000026887.14"; exon_number "10"; exon_id "ENSMUSE00000153159.2"; gene_type "protein_coding"; gene_name "Atp5f1c"; transcript_type "protein_coding"; transcript_name "Atp5f1c-201"; protein_id "ENSMUSP00000026887.8"; transcript_support_level "5"; mgi_id "MGI:1261437"; tag "basic"; havana_gene "OTTMUSG00000011013.1"; havana_transcript "OTTMUST00000025820.1";
chr2	HAVANA	exon	10068254	10068397	.	-	.	gene_id "ENSMUSG00000025781.15"; transcript_id "ENSMUST00000026887.14"; exon_number "11"; exon_id "ENSMUSE00000153156.2"; gene_type "protein_coding"; gene_name "Atp5f1c"; transcript_type "protein_coding"; transcript_name "Atp5f1c-201"; protein_id "ENSMUSP00000026887.8"; transcript_support_level "5"; mgi_id "MGI:1261437"; tag "basic"; havana_gene "OTTMUSG00000011013.1"; havana_transcript "OTTMUST00000025820.1";
chr2	HAVANA	CDS	10068254	10068397	.	-	.	gene_id "ENSMUSG00000025781.15"; transcript_id "ENSMUST00000026887.14"; exon_number "12"; exon_id "ENSMUSE00000153156.2"; gene_type "protein_coding"; gene_name "Atp5f1c"; transcript_type "protein_coding"; transcript_name "Atp5f1c-201"; protein_id "ENSMUSP00000026887.8"; transcript_support_level "5"; mgi_id "MGI:1261437"; tag "basic"; havana_gene "OTTMUSG00000011013.1"; havana_transcript "OTTMUST00000025820.1";
chr2	HAVANA	exon	10068097	10068161	.	-	.	gene_id "ENSMUSG00000025781.15"; transcript_id "ENSMUST00000026887.14"; exon_number "13"; exon_id "ENSMUSE00001373021.2"; gene_type "protein_coding"; gene_name "Atp5f1c"; transcript_type "protein_coding"; transcript_name "Atp5f1c-201"; protein_id "ENSMUSP00000026887.8"; transcript_support_level "5"; mgi_id "MGI:1261437"; tag "basic"; havana_gene "OTTMUSG00000011013.1"; havana_transcript "OTTMUST00000025820.1";
chr2	HAVANA	CDS	10068097	10068161	.	-	.	gene_id "ENSMUSG00000025781.15"; transcript_id "ENSMUST00000026887.14"; exon_number "14"; exon_id "ENSMUSE00001373021.2"; gene_type "protein_coding"; gene_name "Atp5f1c"; transcript_type "protein_coding"; transcript_name "Atp5f1c-201"; protein_id "ENSMUSP00000026887.8"; transcript_support_level "5"; mgi_id "MGI:1261437"; tag "basic"; havana_gene "OTTMUSG00000011013.1"; havana_transcript "OTTMUST00000025820.1";
chr2	HAVANA	exon	10064312	10064467	.	-	.	gene_id "ENSMUSG00000025781.15"; transcript_id "ENSMUST00000026887.14"; exon_number "15"; exon_id "ENSMUSE00000153151.2"; gene_type "protein_coding"; gene_name "Atp5f1c"; transcript_type "protein_coding"; transcript_name "Atp5f1c-201"; protein_id "ENSMUSP00000026887.8"; transcript_support_level "5"; mgi_id "MGI:1261437"; tag "basic"; havana_gene "OTTMUSG00000011013.1"; havana_transcript "OTTMUST00000025820.1";
chr2	HAVANA	CDS	10064312	10064467	.	-	.	gene_id "ENSMUSG00000025781.15"; transcript_id "ENSMUST00000026887.14"; exon_number "16"; exon_id "ENSMUSE00000153151.2"; gene_type "protein_coding"; gene_name "Atp5f1c"; transcript_type "protein_coding"; transcript_name "Atp5f1c-201"; protein_id "ENSMUSP00000026887.8"; transcript_support_level "5"; mgi_id "MGI:1261437"; tag "basic"; havana_gene "OTTMUSG00000011013.1"; havana_transcript "OTTMUST00000025820.1";
chr2	HAVANA	exon	10063807	10063903	.	-	.	gene_id "ENSMUSG00000025781.15"; transcript_id "ENSMUST00000026887.14"; exon_number "17"; exon_id "ENSMUSE00000283835.4"; gene_type "protein_coding"; gene_name "Atp5f1c"; transcript_type "protein_coding"; transcript_name "Atp5f1c-201"; protein_id "ENSMUSP00000026887.8"; transcript_support_level "5"; mgi_id "MGI:1261437"; tag "basic"; havana_gene "OTTMUSG00000011013.1"; havana_transcript "OTTMUST00000025820.1";
chr2	HAVANA	CDS	10063807	10063903	.	-	.	gene_id "ENSMUSG00000025781.15"; transcript_id "ENSMUST00000026887.14"; exon_number "18"; exon_id "ENSMUSE00000283835.4"; gene_type "protein_coding"; gene_name "Atp5f1c"; transcript_type "protein_coding"; transcript_name "Atp5f1c-201"; protein_id "ENSMUSP00000026887.8"; transcript_support_level "5"; mgi_id "MGI:1261437"; tag "basic"; havana_gene "OTTMUSG00000011013.1"; havana_transcript "OTTMUST00000025820.1";
chr2	HAVANA	CDS	10060972	10060972	.	-	.	gene_id "ENSMUSG00000025781.15"; transcript_id "ENSMUST00000026887.14"; exon_number "19"; exon_id "311";
chr2	HAVANA	stop_codon	10060969	10060971	.	-	.	gene_id "ENSMUSG00000025781.15"; transcript_id "ENSMUST00000026887.14"; exon_number "20"; exon_id "312";
chr2	HAVANA	exon	10060827	10060972	.	-	.	gene_id "ENSMUSG00000025781.15"; transcript_id "ENSMUST00000026887.14"; exon_number "21"; exon_id "ENSMUSE00000700996.2"; gene_type "protein_coding"; gene_name "Atp5f1c"; transcript_type "protein_coding"; transcript_name "Atp5f1c-201"; protein_id "ENSMUSP00000026887.8"; transcript_support_level "5"; mgi_id "MGI:1261437"; tag "basic"; havana_gene "OTTMUSG00000011013.1"; havana_transcript "OTTMUST00000025820.1";
chr2	HAVANA	UTR	10060827	10060971	.	-	.	gene_id "ENSMUSG00000025781.15"; transcript_id "ENSMUST00000026887.14"; exon_number "22"; exon_id "313";
chr2	IsoQuant	gene	10082904	10085305	.	-	.	gene_id "novel_gene_chr2_627"; transcripts "1";
chr2	IsoQuant	transcript	10082904	10085305	.	-	.	gene_id "novel_gene_chr2_627"; transcript_id "transcript626.chr2.nnic"; exons "1";
chr2	IsoQuant	exon	10082904	10085305	.	-	.	gene_id "novel_gene_chr2_627"; transcript_id "transcript626.chr2.nnic"; exon_number "1"; exon_id "314";
chr2	HAVANA	gene	10085355	10097617	.	+	.	gene_id "ENSMUSG00000037262.8"; transcripts "4"; gene_type "protein_coding"; gene_name "Kin"; mgi_id "MGI:96676"; havana_gene "OTTMUSG00000011190.1";
chr2	IsoQuant	transcript	10085420	10097512	.	+	.	gene_id "ENSMUSG00000037262.8"; transcript_id "transcript619.chr2.nnic"; exons "5";
chr2	IsoQuant	exon	10085420	10085555	.	+	.	gene_id "ENSMUSG00000037262.8"; transcript_id "transcript619.chr2.nnic"; exon_number "1"; exon_id "315";
chr2	IsoQuant	exon	10090541	10090635	.	+	.	gene_id "ENSMUSG00000037262.8"; transcript_id "transcript619.chr2.nnic"; exon_number "2"; exon_id "ENSMUSE00001220233.2";
chr2	IsoQuant	exon	10094924	10094967	.	+	.	gene_id "ENSMUSG00000037262.8"; transcript_id "transcript619.chr2.nnic"; exon_number "3"; exon_id "ENSMUSE00000283752.2";
chr2	IsoQuant	exon	10095052	10095287	.	+	.	gene_id "ENSMUSG00000037262.8"; transcript_id "transcript619.chr2.nnic"; exon_number "4"; exon_id "316";
chr2	IsoQuant	exon	10096529	10097512	.	+	.	gene_id "ENSMUSG00000037262.8"; transcript_id "transcript619.chr2.nnic"; exon_number "5"; exon_id "317";
chr2	IsoQuant	transcript	10085386	10097512	.	+	.	gene_id "ENSMUSG00000037262.8"; transcript_id "transcript621.chr2.nic"; exons "4";
chr2	IsoQuant	exon	10085386	10085555	.	+	.	gene_id "ENSMUSG00000037262.8"; transcript_id "transcript621.chr2.nic"; exon_number "1"; exon_id "318";
chr2	IsoQuant	exon	10090541	10090635	.	+	.	gene_id "ENSMUSG00000037262.8"; transcript_id "transcript621.chr2.nic"; exon_number "2"; exon_id "ENSMUSE00001220233.2";
chr2	IsoQuant	exon	10094924	10094967	.	+	.	gene_id "ENSMUSG00000037262.8"; transcript_id "transcript621.chr2.nic"; exon_number "3"; exon_id "ENSMUSE00000283752.2";
chr2	IsoQuant	exon	10095052	10097512	.	+	.	gene_id "ENSMUSG00000037262.8"; transcript_id "transcript621.chr2.nic"; exon_number "4"; exon_id "319";
chr2	IsoQuant	transcript	10085355	10097512	.	+	.	gene_id "ENSMUSG00000037262.8"; transcript_id "transcript623.chr2.nic"; exons "3";
chr2	IsoQuant	exon	10085355	10085555	.	+	.	gene_id "ENSMUSG00000037262.8"; transcript_id "transcript623.chr2.nic"; exon_number "1"; exon_id "320";
chr2	IsoQuant	exon	10090541	10090635	.	+	.	gene_id "ENSMUSG00000037262.8"; transcript_id "transcript623.chr2.nic"; exon_number "2"; exon_id "ENSMUSE00001220233.2";
chr2	IsoQuant	exon	10094924	10097512	.	+	.	gene_id "ENSMUSG00000037262.8"; transcript_id "transcript623.chr2.nic"; exon_number "3"; exon_id "321";
chr2	HAVANA	transcript	10085435	10097617	.	+	.	gene_id "ENSMUSG00000037262.8"; transcript_id "ENSMUST00000042512.8"; exons "5"; gene_type "protein_coding"; gene_name "Kin"; transcript_type "protein_coding"; transcript_name "Kin-201"; protein_id "ENSMUSP00000043614.8"; transcript_support_level "1"; mgi_id "MGI:96676"; tag "basic"; ccdsid "CCDS15676.1"; havana_gene "OTTMUSG00000011190.1"; havana_transcript "OTTMUST00000026264.1";
chr2	HAVANA	UTR	10085435	10085441	.	+	.	gene_id "ENSMUSG00000037262.8"; transcript_id "ENSMUST00000042512.8"; exon_number "1"; exon_id "322";
chr2	HAVANA	exon	10085435	10085555	.	+	.	gene_id "ENSMUSG00000037262.8"; transcript_id "ENSMUST00000042512.8"; exon_number "2"; exon_id "ENSMUSE00000758142.2"; gene_type "protein_coding"; gene_name "Kin"; transcript_type "protein_coding"; transcript_name "Kin-201"; protein_id "ENSMUSP00000043614.8"; transcript_support_level "1"; mgi_id "MGI:96676"; tag "basic"; ccdsid "CCDS15676.1"; havana_gene "OTTMUSG00000011190.1"; havana_transcript "OTTMUST00000026264.1";
chr2	HAVANA	start_codon	10085442	10085444	.	+	.	gene_id "ENSMUSG00000037262.8"; transcript_id "ENSMUST00000042512.8"; exon_number "3"; exon_id "323";
chr2	HAVANA	CDS	10085442	10085555	.	+	.	gene_id "ENSMUSG00000037262.8"; transcript_id "ENSMUST00000042512.8"; exon_number "4"; exon_id "324";
chr2	HAVANA	CDS	10090541	10090635	.	+	.	gene_id "ENSMUSG00000037262.8"; transcript_id "ENSMUST00000042512.8"; exon_number "5"; exon_id "ENSMUSE00001220233.2"; gene_type "protein_coding"; gene_name "Kin"; transcript_type "protein_coding"; transcript_name "Kin-201"; protein_id "ENSMUSP00000043614.8"; transcript_support_level "1"; mgi_id "MGI:96676"; tag "basic"; ccdsid "CCDS15676.1"; havana_gene "OTTMUSG00000011190.1"; havana_transcript "OTTMUST00000026264.1";
chr2	HAVANA	exon	10090541	10090635	.	+	.	gene_id "ENSMUSG00000037262.8"; transcript_id "ENSMUST00000042512.8"; exon_number "6"; exon_id "ENSMUSE00001220233.2"; gene_type "protein_coding"; gene_name "Kin"; transcript_type "protein_coding"; transcript_name "Kin-201"; protein_id "ENSMUSP00000043614.8"; transcript_support_level "1"; mgi_id "MGI:96676"; tag "basic"; ccdsid "CCDS15676.1"; havana_gene "OTTMUSG00000011190.1"; havana_transcript "OTTMUST00000026264.1";
chr2	HAVANA	CDS	10094924	10094967	.	+	.	gene_id "ENSMUSG00000037262.8"; transcript_id "ENSMUST00000042512.8"; exon_number "7"; exon_id "ENSMUSE00000283752.2"; gene_type "protein_coding"; gene_name "Kin"; transcript_type "protein_coding"; transcript_name "Kin-201"; protein_id "ENSMUSP00000043614.8"; transcript_support_level "1"; mgi_id "MGI:96676"; tag "basic"; ccdsid "CCDS15676.1"; havana_gene "OTTMUSG00000011190.1"; havana_transcript "OTTMUST00000026264.1";
chr2	HAVANA	exon	10094924	10094967	.	+	.	gene_id "ENSMUSG00000037262.8"; transcript_id "ENSMUST00000042512.8"; exon_number "8"; exon_id "ENSMUSE00000283752.2"; gene_type "protein_coding"; gene_name "Kin"; transcript_type "protein_coding"; transcript_name "Kin-201"; protein_id "ENSMUSP00000043614.8"; transcript_support_level "1"; mgi_id "MGI:96676"; tag "basic"; ccdsid "CCDS15676.1"; havana_gene "OTTMUSG00000011190.1"; havana_transcript "OTTMUST00000026264.1";
chr2	HAVANA	CDS	10095052	10095174	.	+	.	gene_id "ENSMUSG00000037262.8"; transcript_id "ENSMUST00000042512.8"; exon_number "9"; exon_id "ENSMUSE00000501524.2"; gene_type "protein_coding"; gene_name "Kin"; transcript_type "protein_coding"; transcript_name "Kin-201"; protein_id "ENSMUSP00000043614.8"; transcript_support_level "1"; mgi_id "MGI:96676"; tag "basic"; ccdsid "CCDS15676.1"; havana_gene "OTTMUSG00000011190.1"; havana_transcript "OTTMUST00000026264.1";
chr2	HAVANA	exon	10095052	10095174	.	+	.	gene_id "ENSMUSG00000037262.8"; transcript_id "ENSMUST00000042512.8"; exon_number "10"; exon_id "ENSMUSE00000501524.2"; gene_type "protein_coding"; gene_name "Kin"; transcript_type "protein_coding"; transcript_name "Kin-201"; protein_id "ENSMUSP00000043614.8"; transcript_support_level "1"; mgi_id "MGI:96676"; tag "basic"; ccdsid "CCDS15676.1"; havana_gene "OTTMUSG00000011190.1"; havana_transcript "OTTMUST00000026264.1";
chr2	HAVANA	CDS	10096529	10097325	.	+	.	gene_id "ENSMUSG00000037262.8"; transcript_id "ENSMUST00000042512.8"; exon_number "11"; exon_id "325";
chr2	HAVANA	exon	10096529	10097617	.	+	.	gene_id "ENSMUSG00000037262.8"; transcript_id "ENSMUST00000042512.8"; exon_number "12"; exon_id "ENSMUSE00000339254.9"; gene_type "protein_coding"; gene_name "Kin"; transcript_type "protein_coding"; transcript_name "Kin-201"; protein_id "ENSMUSP00000043614.8"; transcript_support_level "1"; mgi_id "MGI:96676"; tag "basic"; ccdsid "CCDS15676.1"; havana_gene "OTTMUSG00000011190.1"; havana_transcript "OTTMUST00000026264.1";
chr2	HAVANA	stop_codon	10097326	10097328	.	+	.	gene_id "ENSMUSG00000037262.8"; transcript_id "ENSMUST00000042512.8"; exon_number "13"; exon_id "326";
chr2	HAVANA	UTR	10097326	10097617	.	+	.	gene_id "ENSMUSG00000037262.8"; transcript_id "ENSMUST00000042512.8"; exon_number "14"; exon_id "327";
chr2	HAVANA	gene	10099404	10136207	.	-	.	gene_id "ENSMUSG00000037254.19"; transcripts "1"; gene_type "protein_coding"; gene_name "Itih2"; mgi_id "MGI:96619"; havana_gene "OTTMUSG00000011191.1";
chr2	HAVANA	transcript	10099404	10135474	.	-	.	gene_id "ENSMUSG00000037254.19"; transcript_id "ENSMUST00000042290.14"; exons "21"; gene_type "protein_coding"; gene_name "Itih2"; transcript_type "protein_coding"; transcript_name "Itih2-201"; protein_id "ENSMUSP00000046530.9"; transcript_support_level "1"; mgi_id "MGI:96619"; tag "upstream_ATG"; havana_gene "OTTMUSG00000011191.1"; havana_transcript "OTTMUST00000026267.1";
chr2	HAVANA	UTR	10135377	10135474	.	-	.	gene_id "ENSMUSG00000037254.19"; transcript_id "ENSMUST00000042290.14"; exon_number "1"; exon_id "328";
chr2	HAVANA	start_codon	10135374	10135376	.	-	.	gene_id "ENSMUSG00000037254.19"; transcript_id "ENSMUST00000042290.14"; exon_number "2"; exon_id "329";
chr2	HAVANA	exon	10135293	10135474	.	-	.	gene_id "ENSMUSG00000037254.19"; transcript_id "ENSMUST00000042290.14"; exon_number "3"; exon_id "ENSMUSE00000407349.4"; gene_type "protein_coding"; gene_name "Itih2"; transcript_type "protein_coding"; transcript_name "Itih2-201"; protein_id "ENSMUSP00000046530.9"; transcript_support_level "1"; mgi_id "MGI:96619"; tag "upstream_ATG"; havana_gene "OTTMUSG00000011191.1"; havana_transcript "OTTMUST00000026267.1";
chr2	HAVANA	CDS	10135293	10135376	.	-	.	gene_id "ENSMUSG00000037254.19"; transcript_id "ENSMUST00000042290.14"; exon_number "4"; exon_id "330";
chr2	HAVANA	exon	10134040	10134114	.	-	.	gene_id "ENSMUSG00000037254.19"; transcript_id "ENSMUST00000042290.14"; exon_number "5"; exon_id "ENSMUSE00000283485.2"; gene_type "protein_coding"; gene_name "Itih2"; transcript_type "protein_coding"; transcript_name "Itih2-201"; protein_id "ENSMUSP00000046530.9"; transcript_support_level "1"; mgi_id "MGI:96619"; tag "upstream_ATG"; havana_gene "OTTMUSG00000011191.1"; havana_transcript "OTTMUST00000026267.1";
chr2	HAVANA	CDS	10134040	10134114	.	-	.	gene_id "ENSMUSG00000037254.19"; transcript_id "ENSMUST00000042290.14"; exon_number "6"; exon_id "ENSMUSE00000283485.2"; gene_type "protein_coding"; gene_name "Itih2"; transcript_type "protein_coding"; transcript_name "Itih2-201"; protein_id "ENSMUSP00000046530.9"; transcript_support_level "1"; mgi_id "MGI:96619"; tag "upstream_ATG"; havana_gene "OTTMUSG00000011191.1"; havana_transcript "OTTMUST00000026267.1";
chr2	HAVANA	exon	10132586	10132618	.	-	.	gene_id "ENSMUSG00000037254.19"; transcript_id "ENSMUST00000042290.14"; exon_number "7"; exon_id "ENSMUSE00000283476.2"; gene_type "protein_coding"; gene_name "Itih2"; transcript_type "protein_coding"; transcript_name "Itih2-201"; protein_id "ENSMUSP00000046530.9"; transcript_support_level "1"; mgi_id "MGI:96619"; tag "upstream_ATG"; havana_gene "OTTMUSG00000011191.1"; havana_transcript "OTTMUST00000026267.1";
chr2	HAVANA	CDS	10132586	10132618	.	-	.	gene_id "ENSMUSG00000037254.19"; transcript_id "ENSMUST00000042290.14"; exon_number "8"; exon_id "ENSMUSE00000283476.2"; gene_type "protein_coding"; gene_name "Itih2"; transcript_type "protein_coding"; transcript_name "Itih2-201"; protein_id "ENSMUSP00000046530.9"; transcript_support_level "1"; mgi_id "MGI:96619"; tag "upstream_ATG"; havana_gene "OTTMUSG00000011191.1"; havana_transcript "OTTMUST00000026267.1";
chr2	HAVANA	exon	10130962	10131131	.	-	.	gene_id "ENSMUSG00000037254.19"; transcript_id "ENSMUST00000042290.14"; exon_number "9"; exon_id "ENSMUSE00000283471.2"; gene_type "protein_coding"; gene_name "Itih2"; transcript_type "protein_coding"; transcript_name "Itih2-201"; protein_id "ENSMUSP00000046530.9"; transcript_support_level "1"; mgi_id "MGI:96619"; tag "upstream_ATG"; havana_gene "OTTMUSG00000011191.1"; havana_transcript "OTTMUST00000026267.1";
chr2	HAVANA	CDS	10130962	10131131	.	-	.	gene_id "ENSMUSG00000037254.19"; transcript_id "ENSMUST00000042290.14"; exon_number "10"; exon_id "ENSMUSE00000283471.2"; gene_type "protein_coding"; gene_name "Itih2"; transcript_type "protein_coding"; transcript_name "Itih2-201"; protein_id "ENSMUSP00000046530.9"; transcript_support_level "1"; mgi_id "MGI:96619"; tag "upstream_ATG"; havana_gene "OTTMUSG00000011191.1"; havana_transcript "OTTMUST00000026267.1";
chr2	HAVANA	exon	10128221	10128325	.	-	.	gene_id "ENSMUSG00000037254.19"; transcript_id "ENSMUST00000042290.14"; exon_number "11"; exon_id "ENSMUSE00000283467.2"; gene_type "protein_coding"; gene_name "Itih2"; transcript_type "protein_coding"; transcript_name "Itih2-201"; protein_id "ENSMUSP00000046530.9"; transcript_support_level "1"; mgi_id "MGI:96619"; tag "upstream_ATG"; havana_gene "OTTMUSG00000011191.1"; havana_transcript "OTTMUST00000026267.1";
chr2	HAVANA	CDS	10128221	10128325	.	-	.	gene_id "ENSMUSG00000037254.19"; transcript_id "ENSMUST00000042290.14"; exon_number "12"; exon_id "ENSMUSE00000283467.2"; gene_type "protein_coding"; gene_name "Itih2"; transcript_type "protein_coding"; transcript_name "Itih2-201"; protein_id "ENSMUSP00000046530.9"; transcript_support_level "1"; mgi_id "MGI:96619"; tag "upstream_ATG"; havana_gene "OTTMUSG00000011191.1"; havana_transcript "OTTMUST00000026267.1";
chr2	HAVANA	exon	10124278	10124440	.	-	.	gene_id "ENSMUSG00000037254.19"; transcript_id "ENSMUST00000042290.14"; exon_number "13"; exon_id "ENSMUSE00000283459.2"; gene_type "protein_coding"; gene_name "Itih2"; transcript_type "protein_coding"; transcript_name "Itih2-201"; protein_id "ENSMUSP00000046530.9"; transcript_support_level "1"; mgi_id "MGI:96619"; tag "upstream_ATG"; havana_gene "OTTMUSG00000011191.1"; havana_transcript "OTTMUST00000026267.1";
chr2	HAVANA	CDS	10124278	10124440	.	-	.	gene_id "ENSMUSG00000037254.19"; transcript_id "ENSMUST00000042290.14"; exon_number "14"; exon_id "ENSMUSE00000283459.2"; gene_type "protein_coding"; gene_name "Itih2"; transcript_type "protein_coding"; transcript_name "Itih2-201"; protein_id "ENSMUSP00000046530.9"; transcript_support_level "1"; mgi_id "MGI:96619"; tag "upstream_ATG"; havana_gene "OTTMUSG00000011191.1"; havana_transcript "OTTMUST00000026267.1";
chr2	HAVANA	exon	10122150	10122257	.	-	.	gene_id "ENSMUSG00000037254.19"; transcript_id "ENSMUST00000042290.14"; exon_number "15"; exon_id "ENSMUSE00000283453.2"; gene_type "protein_coding"; gene_name "Itih2"; transcript_type "protein_coding"; transcript_name "Itih2-201"; protein_id "ENSMUSP00000046530.9"; transcript_support_level "1"; mgi_id "MGI:96619"; tag "upstream_ATG"; havana_gene "OTTMUSG00000011191.1"; havana_transcript "OTTMUST00000026267.1";
chr2	HAVANA	CDS	10122150	10122257	.	-	.	gene_id "ENSMUSG00000037254.19"; transcript_id "ENSMUST00000042290.14"; exon_number "16"; exon_id "ENSMUSE00000283453.2"; gene_type "protein_coding"; gene_name "Itih2"; transcript_type "protein_coding"; transcript_name "Itih2-201"; protein_id "ENSMUSP00000046530.9"; transcript_support_level "1"; mgi_id "MGI:96619"; tag "upstream_ATG"; havana_gene "OTTMUSG00000011191.1"; havana_transcript "OTTMUST00000026267.1";
chr2	HAVANA	exon	10121415	10121543	.	-	.	gene_id "ENSMUSG00000037254.19"; transcript_id "ENSMUST00000042290.14"; exon_number "17"; exon_id "ENSMUSE00000283448.2"; gene_type "protein_coding"; gene_name "Itih2"; transcript_type "protein_coding"; transcript_name "Itih2-201"; protein_id "ENSMUSP00000046530.9"; transcript_support_level "1"; mgi_id "MGI:96619"; tag "upstream_ATG"; havana_gene "OTTMUSG00000011191.1"; havana_transcript "OTTMUST00000026267.1";
chr2	HAVANA	CDS	10121415	10121543	.	-	.	gene_id "ENSMUSG00000037254.19"; transcript_id "ENSMUST00000042290.14"; exon_number "18"; exon_id "ENSMUSE00000283448.2"; gene_type "protein_coding"; gene_name "Itih2"; transcript_type "protein_coding"; transcript_name "Itih2-201"; protein_id "ENSMUSP00000046530.9"; transcript_support_level "1"; mgi_id "MGI:96619"; tag "upstream_ATG"; havana_gene "OTTMUSG00000011191.1"; havana_transcript "OTTMUST00000026267.1";
chr2	HAVANA	exon	10120040	10120156	.	-	.	gene_id "ENSMUSG00000037254.19"; transcript_id "ENSMUST00000042290.14"; exon_number "19"; exon_id "ENSMUSE00000283438.2"; gene_type "protein_coding"; gene_name "Itih2"; transcript_type "protein_coding"; transcript_name "Itih2-201"; protein_id "ENSMUSP00000046530.9"; transcript_support_level "1"; mgi_id "MGI:96619"; tag "upstream_ATG"; havana_gene "OTTMUSG00000011191.1"; havana_transcript "OTTMUST00000026267.1";
chr2	HAVANA	CDS	10120040	10120156	.	-	.	gene_id "ENSMUSG00000037254.19"; transcript_id "ENSMUST00000042290.14"; exon_number "20"; exon_id "ENSMUSE00000283438.2"; gene_type "protein_coding"; gene_name "Itih2"; transcript_type "protein_coding"; transcript_name "Itih2-201"; protein_id "ENSMUSP00000046530.9"; transcript_support_level "1"; mgi_id "MGI:96619"; tag "upstream_ATG"; havana_gene "OTTMUSG00000011191.1"; havana_transcript "OTTMUST00000026267.1";
chr2	HAVANA	exon	10115206	10115374	.	-	.	gene_id "ENSMUSG00000037254.19"; transcript_id "ENSMUST00000042290.14"; exon_number "21"; exon_id "ENSMUSE00000283431.2"; gene_type "protein_coding"; gene_name "Itih2"; transcript_type "protein_coding"; transcript_name "Itih2-201"; protein_id "ENSMUSP00000046530.9"; transcript_support_level "1"; mgi_id "MGI:96619"; tag "upstream_ATG"; havana_gene "OTTMUSG00000011191.1"; havana_transcript "OTTMUST00000026267.1";
chr2	HAVANA	CDS	10115206	10115374	.	-	.	gene_id "ENSMUSG00000037254.19"; transcript_id "ENSMUST00000042290.14"; exon_number "22"; exon_id "ENSMUSE00000283431.2"; gene_type "protein_coding"; gene_name "Itih2"; transcript_type "protein_coding"; transcript_name "Itih2-201"; protein_id "ENSMUSP00000046530.9"; transcript_support_level "1"; mgi_id "MGI:96619"; tag "upstream_ATG"; havana_gene "OTTMUSG00000011191.1"; havana_transcript "OTTMUST00000026267.1";
chr2	HAVANA	exon	10114292	10114417	.	-	.	gene_id "ENSMUSG00000037254.19"; transcript_id "ENSMUST00000042290.14"; exon_number "23"; exon_id "ENSMUSE00000660907.2"; gene_type "protein_coding"; gene_name "Itih2"; transcript_type "protein_coding"; transcript_name "Itih2-201"; protein_id "ENSMUSP00000046530.9"; transcript_support_level "1"; mgi_id "MGI:96619"; tag "upstream_ATG"; havana_gene "OTTMUSG00000011191.1"; havana_transcript "OTTMUST00000026267.1";
chr2	HAVANA	CDS	10114292	10114417	.	-	.	gene_id "ENSMUSG00000037254.19"; transcript_id "ENSMUST00000042290.14"; exon_number "24"; exon_id "ENSMUSE00000660907.2"; gene_type "protein_coding"; gene_name "Itih2"; transcript_type "protein_coding"; transcript_name "Itih2-201"; protein_id "ENSMUSP00000046530.9"; transcript_support_level "1"; mgi_id "MGI:96619"; tag "upstream_ATG"; havana_gene "OTTMUSG00000011191.1"; havana_transcript "OTTMUST00000026267.1";
chr2	HAVANA	exon	10111464	10111645	.	-	.	gene_id "ENSMUSG00000037254.19"; transcript_id "ENSMUST00000042290.14"; exon_number "25"; exon_id "ENSMUSE00000405063.4"; gene_type "protein_coding"; gene_name "Itih2"; transcript_type "protein_coding"; transcript_name "Itih2-201"; protein_id "ENSMUSP00000046530.9"; transcript_support_level "1"; mgi_id "MGI:96619"; tag "upstream_ATG"; havana_gene "OTTMUSG00000011191.1"; havana_transcript "OTTMUST00000026267.1";
chr2	HAVANA	CDS	10111464	10111645	.	-	.	gene_id "ENSMUSG00000037254.19"; transcript_id "ENSMUST00000042290.14"; exon_number "26"; exon_id "ENSMUSE00000405063.4"; gene_type "protein_coding"; gene_name "Itih2"; transcript_type "protein_coding"; transcript_name "Itih2-201"; protein_id "ENSMUSP00000046530.9"; transcript_support_level "1"; mgi_id "MGI:96619"; tag "upstream_ATG"; havana_gene "OTTMUSG00000011191.1"; havana_transcript "OTTMUST00000026267.1";
chr2	HAVANA	exon	10110431	10110616	.	-	.	gene_id "ENSMUSG00000037254.19"; transcript_id "ENSMUST00000042290.14"; exon_number "27"; exon_id "ENSMUSE00000283385.2"; gene_type "protein_coding"; gene_name "Itih2"; transcript_type "protein_coding"; transcript_name "Itih2-201"; protein_id "ENSMUSP00000046530.9"; transcript_support_level "1"; mgi_id "MGI:96619"; tag "upstream_ATG"; havana_gene "OTTMUSG00000011191.1"; havana_transcript "OTTMUST00000026267.1";
chr2	HAVANA	CDS	10110431	10110616	.	-	.	gene_id "ENSMUSG00000037254.19"; transcript_id "ENSMUST00000042290.14"; exon_number "28"; exon_id "ENSMUSE00000283385.2"; gene_type "protein_coding"; gene_name "Itih2"; transcript_type "protein_coding"; transcript_name "Itih2-201"; protein_id "ENSMUSP00000046530.9"; transcript_support_level "1"; mgi_id "MGI:96619"; tag "upstream_ATG"; havana_gene "OTTMUSG00000011191.1"; havana_transcript "OTTMUST00000026267.1";
chr2	HAVANA	exon	10109953	10110092	.	-	.	gene_id "ENSMUSG00000037254.19"; transcript_id "ENSMUST00000042290.14"; exon_number "29"; exon_id "ENSMUSE00000283374.2"; gene_type "protein_coding"; gene_name "Itih2"; transcript_type "protein_coding"; transcript_name "Itih2-201"; protein_id "ENSMUSP00000046530.9"; transcript_support_level "1"; mgi_id "MGI:96619"; tag "upstream_ATG"; havana_gene "OTTMUSG00000011191.1"; havana_transcript "OTTMUST00000026267.1";
chr2	HAVANA	CDS	10109953	10110092	.	-	.	gene_id "ENSMUSG00000037254.19"; transcript_id "ENSMUST00000042290.14"; exon_number "30"; exon_id "ENSMUSE00000283374.2"; gene_type "protein_coding"; gene_name "Itih2"; transcript_type "protein_coding"; transcript_name "Itih2-201"; protein_id "ENSMUSP00000046530.9"; transcript_support_level "1"; mgi_id "MGI:96619"; tag "upstream_ATG"; havana_gene "OTTMUSG00000011191.1"; havana_transcript "OTTMUST00000026267.1";
chr2	HAVANA	exon	10107596	10107765	.	-	.	gene_id "ENSMUSG00000037254.19"; transcript_id "ENSMUST00000042290.14"; exon_number "31"; exon_id "ENSMUSE00000283365.2"; gene_type "protein_coding"; gene_name "Itih2"; transcript_type "protein_coding"; transcript_name "Itih2-201"; protein_id "ENSMUSP00000046530.9"; transcript_support_level "1"; mgi_id "MGI:96619"; tag "upstream_ATG"; havana_gene "OTTMUSG00000011191.1"; havana_transcript "OTTMUST00000026267.1";
chr2	HAVANA	CDS	10107596	10107765	.	-	.	gene_id "ENSMUSG00000037254.19"; transcript_id "ENSMUST00000042290.14"; exon_number "32"; exon_id "ENSMUSE00000283365.2"; gene_type "protein_coding"; gene_name "Itih2"; transcript_type "protein_coding"; transcript_name "Itih2-201"; protein_id "ENSMUSP00000046530.9"; transcript_support_level "1"; mgi_id "MGI:96619"; tag "upstream_ATG"; havana_gene "OTTMUSG00000011191.1"; havana_transcript "OTTMUST00000026267.1";
chr2	HAVANA	exon	10106886	10107023	.	-	.	gene_id "ENSMUSG00000037254.19"; transcript_id "ENSMUST00000042290.14"; exon_number "33"; exon_id "ENSMUSE00000283358.2"; gene_type "protein_coding"; gene_name "Itih2"; transcript_type "protein_coding"; transcript_name "Itih2-201"; protein_id "ENSMUSP00000046530.9"; transcript_support_level "1"; mgi_id "MGI:96619"; tag "upstream_ATG"; havana_gene "OTTMUSG00000011191.1"; havana_transcript "OTTMUST00000026267.1";
chr2	HAVANA	CDS	10106886	10107023	.	-	.	gene_id "ENSMUSG00000037254.19"; transcript_id "ENSMUST00000042290.14"; exon_number "34"; exon_id "ENSMUSE00000283358.2"; gene_type "protein_coding"; gene_name "Itih2"; transcript_type "protein_coding"; transcript_name "Itih2-201"; protein_id "ENSMUSP00000046530.9"; transcript_support_level "1"; mgi_id "MGI:96619"; tag "upstream_ATG"; havana_gene "OTTMUSG00000011191.1"; havana_transcript "OTTMUST00000026267.1";
chr2	HAVANA	exon	10103265	10103378	.	-	.	gene_id "ENSMUSG00000037254.19"; transcript_id "ENSMUST00000042290.14"; exon_number "35"; exon_id "ENSMUSE00000283350.2"; gene_type "protein_coding"; gene_name "Itih2"; transcript_type "protein_coding"; transcript_name "Itih2-201"; protein_id "ENSMUSP00000046530.9"; transcript_support_level "1"; mgi_id "MGI:96619"; tag "upstream_ATG"; havana_gene "OTTMUSG00000011191.1"; havana_transcript "OTTMUST00000026267.1";
chr2	HAVANA	CDS	10103265	10103378	.	-	.	gene_id "ENSMUSG00000037254.19"; transcript_id "ENSMUST00000042290.14"; exon_number "36"; exon_id "ENSMUSE00000283350.2"; gene_type "protein_coding"; gene_name "Itih2"; transcript_type "protein_coding"; transcript_name "Itih2-201"; protein_id "ENSMUSP00000046530.9"; transcript_support_level "1"; mgi_id "MGI:96619"; tag "upstream_ATG"; havana_gene "OTTMUSG00000011191.1"; havana_transcript "OTTMUST00000026267.1";
chr2	HAVANA	exon	10102713	10102911	.	-	.	gene_id "ENSMUSG00000037254.19"; transcript_id "ENSMUST00000042290.14"; exon_number "37"; exon_id "ENSMUSE00000660906.2"; gene_type "protein_coding"; gene_name "Itih2"; transcript_type "protein_coding"; transcript_name "Itih2-201"; protein_id "ENSMUSP00000046530.9"; transcript_support_level "1"; mgi_id "MGI:96619"; tag "upstream_ATG"; havana_gene "OTTMUSG00000011191.1"; havana_transcript "OTTMUST00000026267.1";
chr2	HAVANA	CDS	10102713	10102911	.	-	.	gene_id "ENSMUSG00000037254.19"; transcript_id "ENSMUST00000042290.14"; exon_number "38"; exon_id "ENSMUSE00000660906.2"; gene_type "protein_coding"; gene_name "Itih2"; transcript_type "protein_coding"; transcript_name "Itih2-201"; protein_id "ENSMUSP00000046530.9"; transcript_support_level "1"; mgi_id "MGI:96619"; tag "upstream_ATG"; havana_gene "OTTMUSG00000011191.1"; havana_transcript "OTTMUST00000026267.1";
chr2	HAVANA	exon	10101888	10102060	.	-	.	gene_id "ENSMUSG00000037254.19"; transcript_id "ENSMUST00000042290.14"; exon_number "39"; exon_id "ENSMUSE00000283335.2"; gene_type "protein_coding"; gene_name "Itih2"; transcript_type "protein_coding"; transcript_name "Itih2-201"; protein_id "ENSMUSP00000046530.9"; transcript_support_level "1"; mgi_id "MGI:96619"; tag "upstream_ATG"; havana_gene "OTTMUSG00000011191.1"; havana_transcript "OTTMUST00000026267.1";
chr2	HAVANA	CDS	10101888	10102060	.	-	.	gene_id "ENSMUSG00000037254.19"; transcript_id "ENSMUST00000042290.14"; exon_number "40"; exon_id "ENSMUSE00000283335.2"; gene_type "protein_coding"; gene_name "Itih2"; transcript_type "protein_coding"; transcript_name "Itih2-201"; protein_id "ENSMUSP00000046530.9"; transcript_support_level "1"; mgi_id "MGI:96619"; tag "upstream_ATG"; havana_gene "OTTMUSG00000011191.1"; havana_transcript "OTTMUST00000026267.1";
chr2	HAVANA	exon	10101262	10101373	.	-	.	gene_id "ENSMUSG00000037254.19"; transcript_id "ENSMUST00000042290.14"; exon_number "41"; exon_id "ENSMUSE00000283327.2"; gene_type "protein_coding"; gene_name "Itih2"; transcript_type "protein_coding"; transcript_name "Itih2-201"; protein_id "ENSMUSP00000046530.9"; transcript_support_level "1"; mgi_id "MGI:96619"; tag "upstream_ATG"; havana_gene "OTTMUSG00000011191.1"; havana_transcript "OTTMUST00000026267.1";
chr2	HAVANA	CDS	10101262	10101373	.	-	.	gene_id "ENSMUSG00000037254.19"; transcript_id "ENSMUST00000042290.14"; exon_number "42"; exon_id "ENSMUSE00000283327.2"; gene_type "protein_coding"; gene_name "Itih2"; transcript_type "protein_coding"; transcript_name "Itih2-201"; protein_id "ENSMUSP00000046530.9"; transcript_support_level "1"; mgi_id "MGI:96619"; tag "upstream_ATG"; havana_gene "OTTMUSG00000011191.1"; havana_transcript "OTTMUST00000026267.1";
chr2	HAVANA	CDS	10099568	10099712	.	-	.	gene_id "ENSMUSG00000037254.19"; transcript_id "ENSMUST00000042290.14"; exon_number "43"; exon_id "331";
chr2	HAVANA	stop_codon	10099565	10099567	.	-	.	gene_id "ENSMUSG00000037254.19"; transcript_id "ENSMUST00000042290.14"; exon_number "44"; exon_id "332";
chr2	HAVANA	exon	10099404	10099712	.	-	.	gene_id "ENSMUSG00000037254.19"; transcript_id "ENSMUST00000042290.14"; exon_number "45"; exon_id "ENSMUSE00000406857.8"; gene_type "protein_coding"; gene_name "Itih2"; transcript_type "protein_coding"; transcript_name "Itih2-201"; protein_id "ENSMUSP00000046530.9"; transcript_support_level "1"; mgi_id "MGI:96619"; tag "upstream_ATG"; havana_gene "OTTMUSG00000011191.1"; havana_transcript "OTTMUST00000026267.1";
chr2	HAVANA	UTR	10099404	10099567	.	-	.	gene_id "ENSMUSG00000037254.19"; transcript_id "ENSMUST00000042290.14"; exon_number "46"; exon_id "333";
chr2	HAVANA	gene	10158354	10261340	.	+	.	gene_id "ENSMUSG00000025780.8"; transcripts "2"; gene_type "protein_coding"; gene_name "Itih5"; mgi_id "MGI:1925751"; havana_gene "OTTMUSG00000011192.1";
chr2	HAVANA	transcript	10158382	10261340	.	+	.	gene_id "ENSMUSG00000025780.8"; transcript_id "ENSMUST00000026886.8"; exons "14"; gene_type "protein_coding"; gene_name "Itih5"; transcript_type "protein_coding"; transcript_name "Itih5-201"; protein_id "ENSMUSP00000026886.8"; transcript_support_level "1"; mgi_id "MGI:1925751"; tag "basic"; ccdsid "CCDS15678.1"; havana_gene "OTTMUSG00000011192.1"; havana_transcript "OTTMUST00000026269.1";
chr2	HAVANA	UTR	10158382	10158476	.	+	.	gene_id "ENSMUSG00000025780.8"; transcript_id "ENSMUST00000026886.8"; exon_number "1"; exon_id "334";
chr2	HAVANA	exon	10158382	10158566	.	+	.	gene_id "ENSMUSG00000025780.8"; transcript_id "ENSMUST00000026886.8"; exon_number "2"; exon_id "ENSMUSE00000341745.8"; gene_type "protein_coding"; gene_name "Itih5"; transcript_type "protein_coding"; transcript_name "Itih5-201"; protein_id "ENSMUSP00000026886.8"; transcript_support_level "1"; mgi_id "MGI:1925751"; tag "basic"; ccdsid "CCDS15678.1"; havana_gene "OTTMUSG00000011192.1"; havana_transcript "OTTMUST00000026269.1";
chr2	HAVANA	start_codon	10158477	10158479	.	+	.	gene_id "ENSMUSG00000025780.8"; transcript_id "ENSMUST00000026886.8"; exon_number "3"; exon_id "335";
chr2	HAVANA	CDS	10158477	10158566	.	+	.	gene_id "ENSMUSG00000025780.8"; transcript_id "ENSMUST00000026886.8"; exon_number "4"; exon_id "336";
chr2	HAVANA	CDS	10169495	10169539	.	+	.	gene_id "ENSMUSG00000025780.8"; transcript_id "ENSMUST00000026886.8"; exon_number "5"; exon_id "ENSMUSE00000153146.2"; gene_type "protein_coding"; gene_name "Itih5"; transcript_type "protein_coding"; transcript_name "Itih5-201"; protein_id "ENSMUSP00000026886.8"; transcript_support_level "1"; mgi_id "MGI:1925751"; tag "basic"; ccdsid "CCDS15678.1"; havana_gene "OTTMUSG00000011192.1"; havana_transcript "OTTMUST00000026269.1";
chr2	HAVANA	exon	10169495	10169539	.	+	.	gene_id "ENSMUSG00000025780.8"; transcript_id "ENSMUST00000026886.8"; exon_number "6"; exon_id "ENSMUSE00000153146.2"; gene_type "protein_coding"; gene_name "Itih5"; transcript_type "protein_coding"; transcript_name "Itih5-201"; protein_id "ENSMUSP00000026886.8"; transcript_support_level "1"; mgi_id "MGI:1925751"; tag "basic"; ccdsid "CCDS15678.1"; havana_gene "OTTMUSG00000011192.1"; havana_transcript "OTTMUST00000026269.1";
chr2	HAVANA	CDS	10190330	10190493	.	+	.	gene_id "ENSMUSG00000025780.8"; transcript_id "ENSMUST00000026886.8"; exon_number "7"; exon_id "ENSMUSE00000153137.2"; gene_type "protein_coding"; gene_name "Itih5"; transcript_type "protein_coding"; transcript_name "Itih5-201"; protein_id "ENSMUSP00000026886.8"; transcript_support_level "1"; mgi_id "MGI:1925751"; tag "basic"; ccdsid "CCDS15678.1"; havana_gene "OTTMUSG00000011192.1"; havana_transcript "OTTMUST00000026269.1";
chr2	HAVANA	exon	10190330	10190493	.	+	.	gene_id "ENSMUSG00000025780.8"; transcript_id "ENSMUST00000026886.8"; exon_number "8"; exon_id "ENSMUSE00000153137.2"; gene_type "protein_coding"; gene_name "Itih5"; transcript_type "protein_coding"; transcript_name "Itih5-201"; protein_id "ENSMUSP00000026886.8"; transcript_support_level "1"; mgi_id "MGI:1925751"; tag "basic"; ccdsid "CCDS15678.1"; havana_gene "OTTMUSG00000011192.1"; havana_transcript "OTTMUST00000026269.1";
chr2	HAVANA	CDS	10191766	10191867	.	+	.	gene_id "ENSMUSG00000025780.8"; transcript_id "ENSMUST00000026886.8"; exon_number "9"; exon_id "ENSMUSE00000153143.2"; gene_type "protein_coding"; gene_name "Itih5"; transcript_type "protein_coding"; transcript_name "Itih5-201"; protein_id "ENSMUSP00000026886.8"; transcript_support_level "1"; mgi_id "MGI:1925751"; tag "basic"; ccdsid "CCDS15678.1"; havana_gene "OTTMUSG00000011192.1"; havana_transcript "OTTMUST00000026269.1";
chr2	HAVANA	exon	10191766	10191867	.	+	.	gene_id "ENSMUSG00000025780.8"; transcript_id "ENSMUST00000026886.8"; exon_number "10"; exon_id "ENSMUSE00000153143.2"; gene_type "protein_coding"; gene_name "Itih5"; transcript_type "protein_coding"; transcript_name "Itih5-201"; protein_id "ENSMUSP00000026886.8"; transcript_support_level "1"; mgi_id "MGI:1925751"; tag "basic"; ccdsid "CCDS15678.1"; havana_gene "OTTMUSG00000011192.1"; havana_transcript "OTTMUST00000026269.1";
chr2	HAVANA	CDS	10195011	10195261	.	+	.	gene_id "ENSMUSG00000025780.8"; transcript_id "ENSMUST00000026886.8"; exon_number "11"; exon_id "ENSMUSE00000153147.2"; gene_type "protein_coding"; gene_name "Itih5"; transcript_type "protein_coding"; transcript_name "Itih5-201"; protein_id "ENSMUSP00000026886.8"; transcript_support_level "1"; mgi_id "MGI:1925751"; tag "basic"; ccdsid "CCDS15678.1"; havana_gene "OTTMUSG00000011192.1"; havana_transcript "OTTMUST00000026269.1";
chr2	HAVANA	exon	10195011	10195261	.	+	.	gene_id "ENSMUSG00000025780.8"; transcript_id "ENSMUST00000026886.8"; exon_number "12"; exon_id "ENSMUSE00000153147.2"; gene_type "protein_coding"; gene_name "Itih5"; transcript_type "protein_coding"; transcript_name "Itih5-201"; protein_id "ENSMUSP00000026886.8"; transcript_support_level "1"; mgi_id "MGI:1925751"; tag "basic"; ccdsid "CCDS15678.1"; havana_gene "OTTMUSG00000011192.1"; havana_transcript "OTTMUST00000026269.1";
chr2	HAVANA	CDS	10210582	10210751	.	+	.	gene_id "ENSMUSG00000025780.8"; transcript_id "ENSMUST00000026886.8"; exon_number "13"; exon_id "ENSMUSE00000153131.2"; gene_type "protein_coding"; gene_name "Itih5"; transcript_type "protein_coding"; transcript_name "Itih5-201"; protein_id "ENSMUSP00000026886.8"; transcript_support_level "1"; mgi_id "MGI:1925751"; tag "basic"; ccdsid "CCDS15678.1"; havana_gene "OTTMUSG00000011192.1"; havana_transcript "OTTMUST00000026269.1";
chr2	HAVANA	exon	10210582	10210751	.	+	.	gene_id "ENSMUSG00000025780.8"; transcript_id "ENSMUST00000026886.8"; exon_number "14"; exon_id "ENSMUSE00000153131.2"; gene_type "protein_coding"; gene_name "Itih5"; transcript_type "protein_coding"; transcript_name "Itih5-201"; protein_id "ENSMUSP00000026886.8"; transcript_support_level "1"; mgi_id "MGI:1925751"; tag "basic"; ccdsid "CCDS15678.1"; havana_gene "OTTMUSG00000011192.1"; havana_transcript "OTTMUST00000026269.1";
chr2	HAVANA	CDS	10211584	10211700	.	+	.	gene_id "ENSMUSG00000025780.8"; transcript_id "ENSMUST00000026886.8"; exon_number "15"; exon_id "ENSMUSE00000153129.2"; gene_type "protein_coding"; gene_name "Itih5"; transcript_type "protein_coding"; transcript_name "Itih5-201"; protein_id "ENSMUSP00000026886.8"; transcript_support_level "1"; mgi_id "MGI:1925751"; tag "basic"; ccdsid "CCDS15678.1"; havana_gene "OTTMUSG00000011192.1"; havana_transcript "OTTMUST00000026269.1";
chr2	HAVANA	exon	10211584	10211700	.	+	.	gene_id "ENSMUSG00000025780.8"; transcript_id "ENSMUST00000026886.8"; exon_number "16"; exon_id "ENSMUSE00000153129.2"; gene_type "protein_coding"; gene_name "Itih5"; transcript_type "protein_coding"; transcript_name "Itih5-201"; protein_id "ENSMUSP00000026886.8"; transcript_support_level "1"; mgi_id "MGI:1925751"; tag "basic"; ccdsid "CCDS15678.1"; havana_gene "OTTMUSG00000011192.1"; havana_transcript "OTTMUST00000026269.1";
chr2	HAVANA	CDS	10239814	10239982	.	+	.	gene_id "ENSMUSG00000025780.8"; transcript_id "ENSMUST00000026886.8"; exon_number "17"; exon_id "ENSMUSE00000153148.2"; gene_type "protein_coding"; gene_name "Itih5"; transcript_type "protein_coding"; transcript_name "Itih5-201"; protein_id "ENSMUSP00000026886.8"; transcript_support_level "1"; mgi_id "MGI:1925751"; tag "basic"; ccdsid "CCDS15678.1"; havana_gene "OTTMUSG00000011192.1"; havana_transcript "OTTMUST00000026269.1";
chr2	HAVANA	exon	10239814	10239982	.	+	.	gene_id "ENSMUSG00000025780.8"; transcript_id "ENSMUST00000026886.8"; exon_number "18"; exon_id "ENSMUSE00000153148.2"; gene_type "protein_coding"; gene_name "Itih5"; transcript_type "protein_coding"; transcript_name "Itih5-201"; protein_id "ENSMUSP00000026886.8"; transcript_support_level "1"; mgi_id "MGI:1925751"; tag "basic"; ccdsid "CCDS15678.1"; havana_gene "OTTMUSG00000011192.1"; havana_transcript "OTTMUST00000026269.1";
chr2	HAVANA	CDS	10243373	10243682	.	+	.	gene_id "ENSMUSG00000025780.8"; transcript_id "ENSMUST00000026886.8"; exon_number "19"; exon_id "ENSMUSE00000153142.2"; gene_type "protein_coding"; gene_name "Itih5"; transcript_type "protein_coding"; transcript_name "Itih5-201"; protein_id "ENSMUSP00000026886.8"; transcript_support_level "1"; mgi_id "MGI:1925751"; tag "basic"; ccdsid "CCDS15678.1"; havana_gene "OTTMUSG00000011192.1"; havana_transcript "OTTMUST00000026269.1";
chr2	HAVANA	exon	10243373	10243682	.	+	.	gene_id "ENSMUSG00000025780.8"; transcript_id "ENSMUST00000026886.8"; exon_number "20"; exon_id "ENSMUSE00000153142.2"; gene_type "protein_coding"; gene_name "Itih5"; transcript_type "protein_coding"; transcript_name "Itih5-201"; protein_id "ENSMUSP00000026886.8"; transcript_support_level "1"; mgi_id "MGI:1925751"; tag "basic"; ccdsid "CCDS15678.1"; havana_gene "OTTMUSG00000011192.1"; havana_transcript "OTTMUST00000026269.1";
chr2	HAVANA	CDS	10245331	10245890	.	+	.	gene_id "ENSMUSG00000025780.8"; transcript_id "ENSMUST00000026886.8"; exon_number "21"; exon_id "ENSMUSE00000153140.2"; gene_type "protein_coding"; gene_name "Itih5"; transcript_type "protein_coding"; transcript_name "Itih5-201"; protein_id "ENSMUSP00000026886.8"; transcript_support_level "1"; mgi_id "MGI:1925751"; tag "basic"; ccdsid "CCDS15678.1"; havana_gene "OTTMUSG00000011192.1"; havana_transcript "OTTMUST00000026269.1";
chr2	HAVANA	exon	10245331	10245890	.	+	.	gene_id "ENSMUSG00000025780.8"; transcript_id "ENSMUST00000026886.8"; exon_number "22"; exon_id "ENSMUSE00000153140.2"; gene_type "protein_coding"; gene_name "Itih5"; transcript_type "protein_coding"; transcript_name "Itih5-201"; protein_id "ENSMUSP00000026886.8"; transcript_support_level "1"; mgi_id "MGI:1925751"; tag "basic"; ccdsid "CCDS15678.1"; havana_gene "OTTMUSG00000011192.1"; havana_transcript "OTTMUST00000026269.1";
chr2	HAVANA	CDS	10247312	10247365	.	+	.	gene_id "ENSMUSG00000025780.8"; transcript_id "ENSMUST00000026886.8"; exon_number "23"; exon_id "ENSMUSE00000153130.2"; gene_type "protein_coding"; gene_name "Itih5"; transcript_type "protein_coding"; transcript_name "Itih5-201"; protein_id "ENSMUSP00000026886.8"; transcript_support_level "1"; mgi_id "MGI:1925751"; tag "basic"; ccdsid "CCDS15678.1"; havana_gene "OTTMUSG00000011192.1"; havana_transcript "OTTMUST00000026269.1";
chr2	HAVANA	exon	10247312	10247365	.	+	.	gene_id "ENSMUSG00000025780.8"; transcript_id "ENSMUST00000026886.8"; exon_number "24"; exon_id "ENSMUSE00000153130.2"; gene_type "protein_coding"; gene_name "Itih5"; transcript_type "protein_coding"; transcript_name "Itih5-201"; protein_id "ENSMUSP00000026886.8"; transcript_support_level "1"; mgi_id "MGI:1925751"; tag "basic"; ccdsid "CCDS15678.1"; havana_gene "OTTMUSG00000011192.1"; havana_transcript "OTTMUST00000026269.1";
chr2	HAVANA	CDS	10250335	10250451	.	+	.	gene_id "ENSMUSG00000025780.8"; transcript_id "ENSMUST00000026886.8"; exon_number "25"; exon_id "ENSMUSE00000153132.2"; gene_type "protein_coding"; gene_name "Itih5"; transcript_type "protein_coding"; transcript_name "Itih5-201"; protein_id "ENSMUSP00000026886.8"; transcript_support_level "1"; mgi_id "MGI:1925751"; tag "basic"; ccdsid "CCDS15678.1"; havana_gene "OTTMUSG00000011192.1"; havana_transcript "OTTMUST00000026269.1";
chr2	HAVANA	exon	10250335	10250451	.	+	.	gene_id "ENSMUSG00000025780.8"; transcript_id "ENSMUST00000026886.8"; exon_number "26"; exon_id "ENSMUSE00000153132.2"; gene_type "protein_coding"; gene_name "Itih5"; transcript_type "protein_coding"; transcript_name "Itih5-201"; protein_id "ENSMUSP00000026886.8"; transcript_support_level "1"; mgi_id "MGI:1925751"; tag "basic"; ccdsid "CCDS15678.1"; havana_gene "OTTMUSG00000011192.1"; havana_transcript "OTTMUST00000026269.1";
chr2	HAVANA	CDS	10253900	10254277	.	+	.	gene_id "ENSMUSG00000025780.8"; transcript_id "ENSMUST00000026886.8"; exon_number "27"; exon_id "ENSMUSE00000153127.2"; gene_type "protein_coding"; gene_name "Itih5"; transcript_type "protein_coding"; transcript_name "Itih5-201"; protein_id "ENSMUSP00000026886.8"; transcript_support_level "1"; mgi_id "MGI:1925751"; tag "basic"; ccdsid "CCDS15678.1"; havana_gene "OTTMUSG00000011192.1"; havana_transcript "OTTMUST00000026269.1";
chr2	HAVANA	exon	10253900	10254277	.	+	.	gene_id "ENSMUSG00000025780.8"; transcript_id "ENSMUST00000026886.8"; exon_number "28"; exon_id "ENSMUSE00000153127.2"; gene_type "protein_coding"; gene_name "Itih5"; transcript_type "protein_coding"; transcript_name "Itih5-201"; protein_id "ENSMUSP00000026886.8"; transcript_support_level "1"; mgi_id "MGI:1925751"; tag "basic"; ccdsid "CCDS15678.1"; havana_gene "OTTMUSG00000011192.1"; havana_transcript "OTTMUST00000026269.1";
chr2	HAVANA	CDS	10256063	10256391	.	+	.	gene_id "ENSMUSG00000025780.8"; transcript_id "ENSMUST00000026886.8"; exon_number "29"; exon_id "337";
chr2	HAVANA	exon	10256063	10261340	.	+	.	gene_id "ENSMUSG00000025780.8"; transcript_id "ENSMUST00000026886.8"; exon_number "30"; exon_id "ENSMUSE00000343752.8"; gene_type "protein_coding"; gene_name "Itih5"; transcript_type "protein_coding"; transcript_name "Itih5-201"; protein_id "ENSMUSP00000026886.8"; transcript_support_level "1"; mgi_id "MGI:1925751"; tag "basic"; ccdsid "CCDS15678.1"; havana_gene "OTTMUSG00000011192.1"; havana_transcript "OTTMUST00000026269.1";
chr2	HAVANA	stop_codon	10256392	10256394	.	+	.	gene_id "ENSMUSG00000025780.8"; transcript_id "ENSMUST00000026886.8"; exon_number "31"; exon_id "338";
chr2	HAVANA	UTR	10256392	10261340	.	+	.	gene_id "ENSMUSG00000025780.8"; transcript_id "ENSMUST00000026886.8"; exon_number "32"; exon_id "339";
chr2	IsoQuant	transcript	10158354	10213823	.	+	.	gene_id "ENSMUSG00000025780.8"; transcript_id "transcript637.chr2.nic"; exons "7";
chr2	IsoQuant	exon	10158354	10158566	.	+	.	gene_id "ENSMUSG00000025780.8"; transcript_id "transcript637.chr2.nic"; exon_number "1"; exon_id "340";
chr2	IsoQuant	exon	10169495	10169539	.	+	.	gene_id "ENSMUSG00000025780.8"; transcript_id "transcript637.chr2.nic"; exon_number "2"; exon_id "ENSMUSE00000153146.2";
chr2	IsoQuant	exon	10190330	10190493	.	+	.	gene_id "ENSMUSG00000025780.8"; transcript_id "transcript637.chr2.nic"; exon_number "3"; exon_id "ENSMUSE00000153137.2";
chr2	IsoQuant	exon	10191766	10191867	.	+	.	gene_id "ENSMUSG00000025780.8"; transcript_id "transcript637.chr2.nic"; exon_number "4"; exon_id "ENSMUSE00000153143.2";
chr2	IsoQuant	exon	10195011	10195261	.	+	.	gene_id "ENSMUSG00000025780.8"; transcript_id "transcript637.chr2.nic"; exon_number "5"; exon_id "ENSMUSE00000153147.2";
chr2	IsoQuant	exon	10210582	10210751	.	+	.	gene_id "ENSMUSG00000025780.8"; transcript_id "transcript637.chr2.nic"; exon_number "6"; exon_id "ENSMUSE00000153131.2";
chr2	IsoQuant	exon	10211584	10213823	.	+	.	gene_id "ENSMUSG00000025780.8"; transcript_id "transcript637.chr2.nic"; exon_number "7"; exon_id "341";
chr2	HAVANA	gene	10375321	10600064	.	+	.	gene_id "ENSMUSG00000061186.16"; transcripts "1"; gene_type "protein_coding"; gene_name "Sfmbt2"; mgi_id "MGI:2447794"; tag "ncRNA_host"; havana_gene "OTTMUSG00000011189.1";
chr2	HAVANA	transcript	10377247	10443948	.	+	.	gene_id "ENSMUSG00000061186.16"; transcript_id "ENSMUST00000114864.9"; exons "6"; gene_type "protein_coding"; gene_name "Sfmbt2"; transcript_type "protein_coding"; transcript_name "Sfmbt2-204"; protein_id "ENSMUSP00000110514.3"; transcript_support_level "1"; mgi_id "MGI:2447794"; tag "basic"; ccdsid "CCDS57153.1"; havana_gene "OTTMUSG00000011189.1"; havana_transcript "OTTMUST00000026259.1";
chr2	HAVANA	UTR	10377247	10377427	.	+	.	gene_id "ENSMUSG00000061186.16"; transcript_id "ENSMUST00000114864.9"; exon_number "1"; exon_id "ENSMUSE00000707169.2"; gene_type "protein_coding"; gene_name "Sfmbt2"; transcript_type "protein_coding"; transcript_name "Sfmbt2-204"; protein_id "ENSMUSP00000110514.3"; transcript_support_level "1"; mgi_id "MGI:2447794"; tag "basic"; ccdsid "CCDS57153.1"; havana_gene "OTTMUSG00000011189.1"; havana_transcript "OTTMUST00000026259.1";
chr2	HAVANA	exon	10377247	10377427	.	+	.	gene_id "ENSMUSG00000061186.16"; transcript_id "ENSMUST00000114864.9"; exon_number "2"; exon_id "ENSMUSE00000707169.2"; gene_type "protein_coding"; gene_name "Sfmbt2"; transcript_type "protein_coding"; transcript_name "Sfmbt2-204"; protein_id "ENSMUSP00000110514.3"; transcript_support_level "1"; mgi_id "MGI:2447794"; tag "basic"; ccdsid "CCDS57153.1"; havana_gene "OTTMUSG00000011189.1"; havana_transcript "OTTMUST00000026259.1";
chr2	HAVANA	UTR	10384996	10385046	.	+	.	gene_id "ENSMUSG00000061186.16"; transcript_id "ENSMUST00000114864.9"; exon_number "3"; exon_id "ENSMUSE00000442476.2"; gene_type "protein_coding"; gene_name "Sfmbt2"; transcript_type "protein_coding"; transcript_name "Sfmbt2-204"; protein_id "ENSMUSP00000110514.3"; transcript_support_level "1"; mgi_id "MGI:2447794"; tag "basic"; ccdsid "CCDS57153.1"; havana_gene "OTTMUSG00000011189.1"; havana_transcript "OTTMUST00000026259.1";
chr2	HAVANA	exon	10384996	10385046	.	+	.	gene_id "ENSMUSG00000061186.16"; transcript_id "ENSMUST00000114864.9"; exon_number "4"; exon_id "ENSMUSE00000442476.2"; gene_type "protein_coding"; gene_name "Sfmbt2"; transcript_type "protein_coding"; transcript_name "Sfmbt2-204"; protein_id "ENSMUSP00000110514.3"; transcript_support_level "1"; mgi_id "MGI:2447794"; tag "basic"; ccdsid "CCDS57153.1"; havana_gene "OTTMUSG00000011189.1"; havana_transcript "OTTMUST00000026259.1";
chr2	HAVANA	UTR	10398076	10398120	.	+	.	gene_id "ENSMUSG00000061186.16"; transcript_id "ENSMUST00000114864.9"; exon_number "5"; exon_id "342";
chr2	HAVANA	exon	10398076	10398217	.	+	.	gene_id "ENSMUSG00000061186.16"; transcript_id "ENSMUST00000114864.9"; exon_number "6"; exon_id "ENSMUSE00001286117.2"; gene_type "protein_coding"; gene_name "Sfmbt2"; transcript_type "protein_coding"; transcript_name "Sfmbt2-204"; protein_id "ENSMUSP00000110514.3"; transcript_support_level "1"; mgi_id "MGI:2447794"; tag "basic"; ccdsid "CCDS57153.1"; havana_gene "OTTMUSG00000011189.1"; havana_transcript "OTTMUST00000026259.1";
chr2	HAVANA	start_codon	10398121	10398123	.	+	.	gene_id "ENSMUSG00000061186.16"; transcript_id "ENSMUST00000114864.9"; exon_number "7"; exon_id "343";
chr2	HAVANA	CDS	10398121	10398217	.	+	.	gene_id "ENSMUSG00000061186.16"; transcript_id "ENSMUST00000114864.9"; exon_number "8"; exon_id "344";
chr2	HAVANA	CDS	10406800	10406894	.	+	.	gene_id "ENSMUSG00000061186.16"; transcript_id "ENSMUST00000114864.9"; exon_number "9"; exon_id "ENSMUSE00001274474.2"; gene_type "protein_coding"; gene_name "Sfmbt2"; transcript_type "protein_coding"; transcript_name "Sfmbt2-204"; protein_id "ENSMUSP00000110514.3"; transcript_support_level "1"; mgi_id "MGI:2447794"; tag "basic"; ccdsid "CCDS57153.1"; havana_gene "OTTMUSG00000011189.1"; havana_transcript "OTTMUST00000026259.1";
chr2	HAVANA	exon	10406800	10406894	.	+	.	gene_id "ENSMUSG00000061186.16"; transcript_id "ENSMUST00000114864.9"; exon_number "10"; exon_id "ENSMUSE00001274474.2"; gene_type "protein_coding"; gene_name "Sfmbt2"; transcript_type "protein_coding"; transcript_name "Sfmbt2-204"; protein_id "ENSMUSP00000110514.3"; transcript_support_level "1"; mgi_id "MGI:2447794"; tag "basic"; ccdsid "CCDS57153.1"; havana_gene "OTTMUSG00000011189.1"; havana_transcript "OTTMUST00000026259.1";
chr2	HAVANA	CDS	10409249	10409489	.	+	.	gene_id "ENSMUSG00000061186.16"; transcript_id "ENSMUST00000114864.9"; exon_number "11"; exon_id "ENSMUSE00001216455.2"; gene_type "protein_coding"; gene_name "Sfmbt2"; transcript_type "protein_coding"; transcript_name "Sfmbt2-204"; protein_id "ENSMUSP00000110514.3"; transcript_support_level "1"; mgi_id "MGI:2447794"; tag "basic"; ccdsid "CCDS57153.1"; havana_gene "OTTMUSG00000011189.1"; havana_transcript "OTTMUST00000026259.1";
chr2	HAVANA	exon	10409249	10409489	.	+	.	gene_id "ENSMUSG00000061186.16"; transcript_id "ENSMUST00000114864.9"; exon_number "12"; exon_id "ENSMUSE00001216455.2"; gene_type "protein_coding"; gene_name "Sfmbt2"; transcript_type "protein_coding"; transcript_name "Sfmbt2-204"; protein_id "ENSMUSP00000110514.3"; transcript_support_level "1"; mgi_id "MGI:2447794"; tag "basic"; ccdsid "CCDS57153.1"; havana_gene "OTTMUSG00000011189.1"; havana_transcript "OTTMUST00000026259.1";
chr2	HAVANA	CDS	10442758	10442873	.	+	.	gene_id "ENSMUSG00000061186.16"; transcript_id "ENSMUST00000114864.9"; exon_number "13"; exon_id "345";
chr2	HAVANA	exon	10442758	10443948	.	+	.	gene_id "ENSMUSG00000061186.16"; transcript_id "ENSMUST00000114864.9"; exon_number "14"; exon_id "ENSMUSE00000442360.5"; gene_type "protein_coding"; gene_name "Sfmbt2"; transcript_type "protein_coding"; transcript_name "Sfmbt2-204"; protein_id "ENSMUSP00000110514.3"; transcript_support_level "1"; mgi_id "MGI:2447794"; tag "basic"; ccdsid "CCDS57153.1"; havana_gene "OTTMUSG00000011189.1"; havana_transcript "OTTMUST00000026259.1";
chr2	HAVANA	stop_codon	10442874	10442876	.	+	.	gene_id "ENSMUSG00000061186.16"; transcript_id "ENSMUST00000114864.9"; exon_number "15"; exon_id "346";
chr2	HAVANA	UTR	10442874	10443948	.	+	.	gene_id "ENSMUSG00000061186.16"; transcript_id "ENSMUST00000114864.9"; exon_number "16"; exon_id "347";
chr2	HAVANA	gene	11176919	11306033	.	+	.	gene_id "ENSMUSG00000026778.14"; transcripts "1"; gene_type "protein_coding"; gene_name "Prkcq"; mgi_id "MGI:97601"; tag "overlapping_locus"; havana_gene "OTTMUSG00000011317.1";
chr2	HAVANA	transcript	11176919	11306033	.	+	.	gene_id "ENSMUSG00000026778.14"; transcript_id "ENSMUST00000028118.9"; exons "18"; gene_type "protein_coding"; gene_name "Prkcq"; transcript_type "protein_coding"; transcript_name "Prkcq-201"; protein_id "ENSMUSP00000028118.4"; transcript_support_level "1"; mgi_id "MGI:97601"; tag "basic"; ccdsid "CCDS15682.1"; havana_gene "OTTMUSG00000011317.1"; havana_transcript "OTTMUST00000026520.1";
chr2	HAVANA	UTR	11176919	11177271	.	+	.	gene_id "ENSMUSG00000026778.14"; transcript_id "ENSMUST00000028118.9"; exon_number "1"; exon_id "ENSMUSE00000400871.5"; gene_type "protein_coding"; gene_name "Prkcq"; transcript_type "protein_coding"; transcript_name "Prkcq-201"; protein_id "ENSMUSP00000028118.4"; transcript_support_level "1"; mgi_id "MGI:97601"; tag "basic"; ccdsid "CCDS15682.1"; havana_gene "OTTMUSG00000011317.1"; havana_transcript "OTTMUST00000026520.1";
chr2	HAVANA	exon	11176919	11177271	.	+	.	gene_id "ENSMUSG00000026778.14"; transcript_id "ENSMUST00000028118.9"; exon_number "2"; exon_id "ENSMUSE00000400871.5"; gene_type "protein_coding"; gene_name "Prkcq"; transcript_type "protein_coding"; transcript_name "Prkcq-201"; protein_id "ENSMUSP00000028118.4"; transcript_support_level "1"; mgi_id "MGI:97601"; tag "basic"; ccdsid "CCDS15682.1"; havana_gene "OTTMUSG00000011317.1"; havana_transcript "OTTMUST00000026520.1";
chr2	HAVANA	UTR	11231670	11231678	.	+	.	gene_id "ENSMUSG00000026778.14"; transcript_id "ENSMUST00000028118.9"; exon_number "3"; exon_id "348";
chr2	HAVANA	exon	11231670	11231796	.	+	.	gene_id "ENSMUSG00000026778.14"; transcript_id "ENSMUST00000028118.9"; exon_number "4"; exon_id "ENSMUSE00001336518.2"; gene_type "protein_coding"; gene_name "Prkcq"; transcript_type "protein_coding"; transcript_name "Prkcq-201"; protein_id "ENSMUSP00000028118.4"; transcript_support_level "1"; mgi_id "MGI:97601"; tag "basic"; ccdsid "CCDS15682.1"; havana_gene "OTTMUSG00000011317.1"; havana_transcript "OTTMUST00000026520.1";
chr2	HAVANA	start_codon	11231679	11231681	.	+	.	gene_id "ENSMUSG00000026778.14"; transcript_id "ENSMUST00000028118.9"; exon_number "5"; exon_id "349";
chr2	HAVANA	CDS	11231679	11231796	.	+	.	gene_id "ENSMUSG00000026778.14"; transcript_id "ENSMUST00000028118.9"; exon_number "6"; exon_id "ENSMUSE00001345132.2"; gene_type "protein_coding"; gene_name "Prkcq"; transcript_type "protein_coding"; transcript_name "Prkcq-201"; protein_id "ENSMUSP00000028118.4"; transcript_support_level "1"; mgi_id "MGI:97601"; tag "basic"; ccdsid "CCDS15682.1"; havana_gene "OTTMUSG00000011317.1"; havana_transcript "OTTMUST00000026520.1";
chr2	HAVANA	CDS	11237341	11237540	.	+	.	gene_id "ENSMUSG00000026778.14"; transcript_id "ENSMUST00000028118.9"; exon_number "7"; exon_id "ENSMUSE00001338831.2"; gene_type "protein_coding"; gene_name "Prkcq"; transcript_type "protein_coding"; transcript_name "Prkcq-201"; protein_id "ENSMUSP00000028118.4"; transcript_support_level "1"; mgi_id "MGI:97601"; tag "basic"; ccdsid "CCDS15682.1"; havana_gene "OTTMUSG00000011317.1"; havana_transcript "OTTMUST00000026520.1";
chr2	HAVANA	exon	11237341	11237540	.	+	.	gene_id "ENSMUSG00000026778.14"; transcript_id "ENSMUST00000028118.9"; exon_number "8"; exon_id "ENSMUSE00001338831.2"; gene_type "protein_coding"; gene_name "Prkcq"; transcript_type "protein_coding"; transcript_name "Prkcq-201"; protein_id "ENSMUSP00000028118.4"; transcript_support_level "1"; mgi_id "MGI:97601"; tag "basic"; ccdsid "CCDS15682.1"; havana_gene "OTTMUSG00000011317.1"; havana_transcript "OTTMUST00000026520.1";
chr2	HAVANA	CDS	11240829	11240889	.	+	.	gene_id "ENSMUSG00000026778.14"; transcript_id "ENSMUST00000028118.9"; exon_number "9"; exon_id "ENSMUSE00001345220.2"; gene_type "protein_coding"; gene_name "Prkcq"; transcript_type "protein_coding"; transcript_name "Prkcq-201"; protein_id "ENSMUSP00000028118.4"; transcript_support_level "1"; mgi_id "MGI:97601"; tag "basic"; ccdsid "CCDS15682.1"; havana_gene "OTTMUSG00000011317.1"; havana_transcript "OTTMUST00000026520.1";
chr2	HAVANA	exon	11240829	11240889	.	+	.	gene_id "ENSMUSG00000026778.14"; transcript_id "ENSMUST00000028118.9"; exon_number "10"; exon_id "ENSMUSE00001345220.2"; gene_type "protein_coding"; gene_name "Prkcq"; transcript_type "protein_coding"; transcript_name "Prkcq-201"; protein_id "ENSMUSP00000028118.4"; transcript_support_level "1"; mgi_id "MGI:97601"; tag "basic"; ccdsid "CCDS15682.1"; havana_gene "OTTMUSG00000011317.1"; havana_transcript "OTTMUST00000026520.1";
chr2	HAVANA	CDS	11250064	11250226	.	+	.	gene_id "ENSMUSG00000026778.14"; transcript_id "ENSMUST00000028118.9"; exon_number "11"; exon_id "ENSMUSE00001341670.2"; gene_type "protein_coding"; gene_name "Prkcq"; transcript_type "protein_coding"; transcript_name "Prkcq-201"; protein_id "ENSMUSP00000028118.4"; transcript_support_level "1"; mgi_id "MGI:97601"; tag "basic"; ccdsid "CCDS15682.1"; havana_gene "OTTMUSG00000011317.1"; havana_transcript "OTTMUST00000026520.1";
chr2	HAVANA	exon	11250064	11250226	.	+	.	gene_id "ENSMUSG00000026778.14"; transcript_id "ENSMUST00000028118.9"; exon_number "12"; exon_id "ENSMUSE00001341670.2"; gene_type "protein_coding"; gene_name "Prkcq"; transcript_type "protein_coding"; transcript_name "Prkcq-201"; protein_id "ENSMUSP00000028118.4"; transcript_support_level "1"; mgi_id "MGI:97601"; tag "basic"; ccdsid "CCDS15682.1"; havana_gene "OTTMUSG00000011317.1"; havana_transcript "OTTMUST00000026520.1";
chr2	HAVANA	CDS	11251610	11251641	.	+	.	gene_id "ENSMUSG00000026778.14"; transcript_id "ENSMUST00000028118.9"; exon_number "13"; exon_id "ENSMUSE00001339912.2"; gene_type "protein_coding"; gene_name "Prkcq"; transcript_type "protein_coding"; transcript_name "Prkcq-201"; protein_id "ENSMUSP00000028118.4"; transcript_support_level "1"; mgi_id "MGI:97601"; tag "basic"; ccdsid "CCDS15682.1"; havana_gene "OTTMUSG00000011317.1"; havana_transcript "OTTMUST00000026520.1";
chr2	HAVANA	exon	11251610	11251641	.	+	.	gene_id "ENSMUSG00000026778.14"; transcript_id "ENSMUST00000028118.9"; exon_number "14"; exon_id "ENSMUSE00001339912.2"; gene_type "protein_coding"; gene_name "Prkcq"; transcript_type "protein_coding"; transcript_name "Prkcq-201"; protein_id "ENSMUSP00000028118.4"; transcript_support_level "1"; mgi_id "MGI:97601"; tag "basic"; ccdsid "CCDS15682.1"; havana_gene "OTTMUSG00000011317.1"; havana_transcript "OTTMUST00000026520.1";
chr2	HAVANA	CDS	11251739	11251824	.	+	.	gene_id "ENSMUSG00000026778.14"; transcript_id "ENSMUST00000028118.9"; exon_number "15"; exon_id "ENSMUSE00001342558.2"; gene_type "protein_coding"; gene_name "Prkcq"; transcript_type "protein_coding"; transcript_name "Prkcq-201"; protein_id "ENSMUSP00000028118.4"; transcript_support_level "1"; mgi_id "MGI:97601"; tag "basic"; ccdsid "CCDS15682.1"; havana_gene "OTTMUSG00000011317.1"; havana_transcript "OTTMUST00000026520.1";
chr2	HAVANA	exon	11251739	11251824	.	+	.	gene_id "ENSMUSG00000026778.14"; transcript_id "ENSMUST00000028118.9"; exon_number "16"; exon_id "ENSMUSE00001342558.2"; gene_type "protein_coding"; gene_name "Prkcq"; transcript_type "protein_coding"; transcript_name "Prkcq-201"; protein_id "ENSMUSP00000028118.4"; transcript_support_level "1"; mgi_id "MGI:97601"; tag "basic"; ccdsid "CCDS15682.1"; havana_gene "OTTMUSG00000011317.1"; havana_transcript "OTTMUST00000026520.1";
chr2	HAVANA	CDS	11253012	11253141	.	+	.	gene_id "ENSMUSG00000026778.14"; transcript_id "ENSMUST00000028118.9"; exon_number "17"; exon_id "ENSMUSE00001339008.2"; gene_type "protein_coding"; gene_name "Prkcq"; transcript_type "protein_coding"; transcript_name "Prkcq-201"; protein_id "ENSMUSP00000028118.4"; transcript_support_level "1"; mgi_id "MGI:97601"; tag "basic"; ccdsid "CCDS15682.1"; havana_gene "OTTMUSG00000011317.1"; havana_transcript "OTTMUST00000026520.1";
chr2	HAVANA	exon	11253012	11253141	.	+	.	gene_id "ENSMUSG00000026778.14"; transcript_id "ENSMUST00000028118.9"; exon_number "18"; exon_id "ENSMUSE00001339008.2"; gene_type "protein_coding"; gene_name "Prkcq"; transcript_type "protein_coding"; transcript_name "Prkcq-201"; protein_id "ENSMUSP00000028118.4"; transcript_support_level "1"; mgi_id "MGI:97601"; tag "basic"; ccdsid "CCDS15682.1"; havana_gene "OTTMUSG00000011317.1"; havana_transcript "OTTMUST00000026520.1";
chr2	HAVANA	CDS	11257880	11257989	.	+	.	gene_id "ENSMUSG00000026778.14"; transcript_id "ENSMUST00000028118.9"; exon_number "19"; exon_id "ENSMUSE00001341711.2"; gene_type "protein_coding"; gene_name "Prkcq"; transcript_type "protein_coding"; transcript_name "Prkcq-201"; protein_id "ENSMUSP00000028118.4"; transcript_support_level "1"; mgi_id "MGI:97601"; tag "basic"; ccdsid "CCDS15682.1"; havana_gene "OTTMUSG00000011317.1"; havana_transcript "OTTMUST00000026520.1";
chr2	HAVANA	exon	11257880	11257989	.	+	.	gene_id "ENSMUSG00000026778.14"; transcript_id "ENSMUST00000028118.9"; exon_number "20"; exon_id "ENSMUSE00001341711.2"; gene_type "protein_coding"; gene_name "Prkcq"; transcript_type "protein_coding"; transcript_name "Prkcq-201"; protein_id "ENSMUSP00000028118.4"; transcript_support_level "1"; mgi_id "MGI:97601"; tag "basic"; ccdsid "CCDS15682.1"; havana_gene "OTTMUSG00000011317.1"; havana_transcript "OTTMUST00000026520.1";
chr2	HAVANA	CDS	11258982	11259099	.	+	.	gene_id "ENSMUSG00000026778.14"; transcript_id "ENSMUST00000028118.9"; exon_number "21"; exon_id "ENSMUSE00001341475.2"; gene_type "protein_coding"; gene_name "Prkcq"; transcript_type "protein_coding"; transcript_name "Prkcq-201"; protein_id "ENSMUSP00000028118.4"; transcript_support_level "1"; mgi_id "MGI:97601"; tag "basic"; ccdsid "CCDS15682.1"; havana_gene "OTTMUSG00000011317.1"; havana_transcript "OTTMUST00000026520.1";
chr2	HAVANA	exon	11258982	11259099	.	+	.	gene_id "ENSMUSG00000026778.14"; transcript_id "ENSMUST00000028118.9"; exon_number "22"; exon_id "ENSMUSE00001341475.2"; gene_type "protein_coding"; gene_name "Prkcq"; transcript_type "protein_coding"; transcript_name "Prkcq-201"; protein_id "ENSMUSP00000028118.4"; transcript_support_level "1"; mgi_id "MGI:97601"; tag "basic"; ccdsid "CCDS15682.1"; havana_gene "OTTMUSG00000011317.1"; havana_transcript "OTTMUST00000026520.1";
chr2	HAVANA	CDS	11260968	11261128	.	+	.	gene_id "ENSMUSG00000026778.14"; transcript_id "ENSMUST00000028118.9"; exon_number "23"; exon_id "ENSMUSE00001337414.2"; gene_type "protein_coding"; gene_name "Prkcq"; transcript_type "protein_coding"; transcript_name "Prkcq-201"; protein_id "ENSMUSP00000028118.4"; transcript_support_level "1"; mgi_id "MGI:97601"; tag "basic"; ccdsid "CCDS15682.1"; havana_gene "OTTMUSG00000011317.1"; havana_transcript "OTTMUST00000026520.1";
chr2	HAVANA	exon	11260968	11261128	.	+	.	gene_id "ENSMUSG00000026778.14"; transcript_id "ENSMUST00000028118.9"; exon_number "24"; exon_id "ENSMUSE00001337414.2"; gene_type "protein_coding"; gene_name "Prkcq"; transcript_type "protein_coding"; transcript_name "Prkcq-201"; protein_id "ENSMUSP00000028118.4"; transcript_support_level "1"; mgi_id "MGI:97601"; tag "basic"; ccdsid "CCDS15682.1"; havana_gene "OTTMUSG00000011317.1"; havana_transcript "OTTMUST00000026520.1";
chr2	HAVANA	CDS	11265464	11265637	.	+	.	gene_id "ENSMUSG00000026778.14"; transcript_id "ENSMUST00000028118.9"; exon_number "25"; exon_id "ENSMUSE00001345449.2"; gene_type "protein_coding"; gene_name "Prkcq"; transcript_type "protein_coding"; transcript_name "Prkcq-201"; protein_id "ENSMUSP00000028118.4"; transcript_support_level "1"; mgi_id "MGI:97601"; tag "basic"; ccdsid "CCDS15682.1"; havana_gene "OTTMUSG00000011317.1"; havana_transcript "OTTMUST00000026520.1";
chr2	HAVANA	exon	11265464	11265637	.	+	.	gene_id "ENSMUSG00000026778.14"; transcript_id "ENSMUST00000028118.9"; exon_number "26"; exon_id "ENSMUSE00001345449.2"; gene_type "protein_coding"; gene_name "Prkcq"; transcript_type "protein_coding"; transcript_name "Prkcq-201"; protein_id "ENSMUSP00000028118.4"; transcript_support_level "1"; mgi_id "MGI:97601"; tag "basic"; ccdsid "CCDS15682.1"; havana_gene "OTTMUSG00000011317.1"; havana_transcript "OTTMUST00000026520.1";
chr2	HAVANA	CDS	11281826	11281917	.	+	.	gene_id "ENSMUSG00000026778.14"; transcript_id "ENSMUST00000028118.9"; exon_number "27"; exon_id "ENSMUSE00001344285.2"; gene_type "protein_coding"; gene_name "Prkcq"; transcript_type "protein_coding"; transcript_name "Prkcq-201"; protein_id "ENSMUSP00000028118.4"; transcript_support_level "1"; mgi_id "MGI:97601"; tag "basic"; ccdsid "CCDS15682.1"; havana_gene "OTTMUSG00000011317.1"; havana_transcript "OTTMUST00000026520.1";
chr2	HAVANA	exon	11281826	11281917	.	+	.	gene_id "ENSMUSG00000026778.14"; transcript_id "ENSMUST00000028118.9"; exon_number "28"; exon_id "ENSMUSE00001344285.2"; gene_type "protein_coding"; gene_name "Prkcq"; transcript_type "protein_coding"; transcript_name "Prkcq-201"; protein_id "ENSMUSP00000028118.4"; transcript_support_level "1"; mgi_id "MGI:97601"; tag "basic"; ccdsid "CCDS15682.1"; havana_gene "OTTMUSG00000011317.1"; havana_transcript "OTTMUST00000026520.1";
chr2	HAVANA	CDS	11284277	11284339	.	+	.	gene_id "ENSMUSG00000026778.14"; transcript_id "ENSMUST00000028118.9"; exon_number "29"; exon_id "ENSMUSE00001342820.2"; gene_type "protein_coding"; gene_name "Prkcq"; transcript_type "protein_coding"; transcript_name "Prkcq-201"; protein_id "ENSMUSP00000028118.4"; transcript_support_level "1"; mgi_id "MGI:97601"; tag "basic"; ccdsid "CCDS15682.1"; havana_gene "OTTMUSG00000011317.1"; havana_transcript "OTTMUST00000026520.1";
chr2	HAVANA	exon	11284277	11284339	.	+	.	gene_id "ENSMUSG00000026778.14"; transcript_id "ENSMUST00000028118.9"; exon_number "30"; exon_id "ENSMUSE00001342820.2"; gene_type "protein_coding"; gene_name "Prkcq"; transcript_type "protein_coding"; transcript_name "Prkcq-201"; protein_id "ENSMUSP00000028118.4"; transcript_support_level "1"; mgi_id "MGI:97601"; tag "basic"; ccdsid "CCDS15682.1"; havana_gene "OTTMUSG00000011317.1"; havana_transcript "OTTMUST00000026520.1";
chr2	HAVANA	CDS	11288557	11288695	.	+	.	gene_id "ENSMUSG00000026778.14"; transcript_id "ENSMUST00000028118.9"; exon_number "31"; exon_id "ENSMUSE00001340215.2"; gene_type "protein_coding"; gene_name "Prkcq"; transcript_type "protein_coding"; transcript_name "Prkcq-201"; protein_id "ENSMUSP00000028118.4"; transcript_support_level "1"; mgi_id "MGI:97601"; tag "basic"; ccdsid "CCDS15682.1"; havana_gene "OTTMUSG00000011317.1"; havana_transcript "OTTMUST00000026520.1";
chr2	HAVANA	exon	11288557	11288695	.	+	.	gene_id "ENSMUSG00000026778.14"; transcript_id "ENSMUST00000028118.9"; exon_number "32"; exon_id "ENSMUSE00001340215.2"; gene_type "protein_coding"; gene_name "Prkcq"; transcript_type "protein_coding"; transcript_name "Prkcq-201"; protein_id "ENSMUSP00000028118.4"; transcript_support_level "1"; mgi_id "MGI:97601"; tag "basic"; ccdsid "CCDS15682.1"; havana_gene "OTTMUSG00000011317.1"; havana_transcript "OTTMUST00000026520.1";
chr2	HAVANA	CDS	11295200	11295388	.	+	.	gene_id "ENSMUSG00000026778.14"; transcript_id "ENSMUST00000028118.9"; exon_number "33"; exon_id "ENSMUSE00001342947.2"; gene_type "protein_coding"; gene_name "Prkcq"; transcript_type "protein_coding"; transcript_name "Prkcq-201"; protein_id "ENSMUSP00000028118.4"; transcript_support_level "1"; mgi_id "MGI:97601"; tag "basic"; ccdsid "CCDS15682.1"; havana_gene "OTTMUSG00000011317.1"; havana_transcript "OTTMUST00000026520.1";
chr2	HAVANA	exon	11295200	11295388	.	+	.	gene_id "ENSMUSG00000026778.14"; transcript_id "ENSMUST00000028118.9"; exon_number "34"; exon_id "ENSMUSE00001342947.2"; gene_type "protein_coding"; gene_name "Prkcq"; transcript_type "protein_coding"; transcript_name "Prkcq-201"; protein_id "ENSMUSP00000028118.4"; transcript_support_level "1"; mgi_id "MGI:97601"; tag "basic"; ccdsid "CCDS15682.1"; havana_gene "OTTMUSG00000011317.1"; havana_transcript "OTTMUST00000026520.1";
chr2	HAVANA	CDS	11304106	11304234	.	+	.	gene_id "ENSMUSG00000026778.14"; transcript_id "ENSMUST00000028118.9"; exon_number "35"; exon_id "ENSMUSE00001337628.2"; gene_type "protein_coding"; gene_name "Prkcq"; transcript_type "protein_coding"; transcript_name "Prkcq-201"; protein_id "ENSMUSP00000028118.4"; transcript_support_level "1"; mgi_id "MGI:97601"; tag "basic"; ccdsid "CCDS15682.1"; havana_gene "OTTMUSG00000011317.1"; havana_transcript "OTTMUST00000026520.1";
chr2	HAVANA	exon	11304106	11304234	.	+	.	gene_id "ENSMUSG00000026778.14"; transcript_id "ENSMUST00000028118.9"; exon_number "36"; exon_id "ENSMUSE00001337628.2"; gene_type "protein_coding"; gene_name "Prkcq"; transcript_type "protein_coding"; transcript_name "Prkcq-201"; protein_id "ENSMUSP00000028118.4"; transcript_support_level "1"; mgi_id "MGI:97601"; tag "basic"; ccdsid "CCDS15682.1"; havana_gene "OTTMUSG00000011317.1"; havana_transcript "OTTMUST00000026520.1";
chr2	HAVANA	CDS	11304778	11304933	.	+	.	gene_id "ENSMUSG00000026778.14"; transcript_id "ENSMUST00000028118.9"; exon_number "37"; exon_id "350";
chr2	HAVANA	exon	11304778	11306033	.	+	.	gene_id "ENSMUSG00000026778.14"; transcript_id "ENSMUST00000028118.9"; exon_number "38"; exon_id "ENSMUSE00000474144.3"; gene_type "protein_coding"; gene_name "Prkcq"; transcript_type "protein_coding"; transcript_name "Prkcq-201"; protein_id "ENSMUSP00000028118.4"; transcript_support_level "1"; mgi_id "MGI:97601"; tag "basic"; ccdsid "CCDS15682.1"; havana_gene "OTTMUSG00000011317.1"; havana_transcript "OTTMUST00000026520.1";
chr2	HAVANA	stop_codon	11304934	11304936	.	+	.	gene_id "ENSMUSG00000026778.14"; transcript_id "ENSMUST00000028118.9"; exon_number "39"; exon_id "351";
chr2	HAVANA	UTR	11304934	11306033	.	+	.	gene_id "ENSMUSG00000026778.14"; transcript_id "ENSMUST00000028118.9"; exon_number "40"; exon_id "352";
chr2	HAVANA	gene	11476244	11558888	.	-	.	gene_id "ENSMUSG00000026773.20"; transcripts "4"; gene_type "protein_coding"; gene_name "Pfkfb3"; mgi_id "MGI:2181202"; tag "overlapping_locus"; havana_gene "OTTMUSG00000011314.1";
chr2	IsoQuant	transcript	11476639	11506965	.	-	.	gene_id "ENSMUSG00000026773.20"; transcript_id "transcript655.chr2.nic"; exons "16";
chr2	IsoQuant	exon	11506436	11506965	.	-	.	gene_id "ENSMUSG00000026773.20"; transcript_id "transcript655.chr2.nic"; exon_number "1"; exon_id "353";
chr2	IsoQuant	exon	11498714	11498839	.	-	.	gene_id "ENSMUSG00000026773.20"; transcript_id "transcript655.chr2.nic"; exon_number "2"; exon_id "ENSMUSE00001287241.2";
chr2	IsoQuant	exon	11497371	11497467	.	-	.	gene_id "ENSMUSG00000026773.20"; transcript_id "transcript655.chr2.nic"; exon_number "3"; exon_id "ENSMUSE00001240259.2";
chr2	IsoQuant	exon	11495101	11495167	.	-	.	gene_id "ENSMUSG00000026773.20"; transcript_id "transcript655.chr2.nic"; exon_number "4"; exon_id "ENSMUSE00001262781.2";
chr2	IsoQuant	exon	11494482	11494556	.	-	.	gene_id "ENSMUSG00000026773.20"; transcript_id "transcript655.chr2.nic"; exon_number "5"; exon_id "ENSMUSE00001234511.2";
chr2	IsoQuant	exon	11493537	11493593	.	-	.	gene_id "ENSMUSG00000026773.20"; transcript_id "transcript655.chr2.nic"; exon_number "6"; exon_id "ENSMUSE00001295638.2";
chr2	IsoQuant	exon	11491030	11491154	.	-	.	gene_id "ENSMUSG00000026773.20"; transcript_id "transcript655.chr2.nic"; exon_number "7"; exon_id "ENSMUSE00001245043.2";
chr2	IsoQuant	exon	11489466	11489673	.	-	.	gene_id "ENSMUSG00000026773.20"; transcript_id "transcript655.chr2.nic"; exon_number "8"; exon_id "ENSMUSE00001254351.2";
chr2	IsoQuant	exon	11489016	11489162	.	-	.	gene_id "ENSMUSG00000026773.20"; transcript_id "transcript655.chr2.nic"; exon_number "9"; exon_id "ENSMUSE00001214999.2";
chr2	IsoQuant	exon	11488740	11488844	.	-	.	gene_id "ENSMUSG00000026773.20"; transcript_id "transcript655.chr2.nic"; exon_number "10"; exon_id "ENSMUSE00001339606.2";
chr2	IsoQuant	exon	11487256	11487385	.	-	.	gene_id "ENSMUSG00000026773.20"; transcript_id "transcript655.chr2.nic"; exon_number "11"; exon_id "ENSMUSE00001337577.2";
chr2	IsoQuant	exon	11486865	11486927	.	-	.	gene_id "ENSMUSG00000026773.20"; transcript_id "transcript655.chr2.nic"; exon_number "12"; exon_id "ENSMUSE00001233293.2";
chr2	IsoQuant	exon	11486682	11486746	.	-	.	gene_id "ENSMUSG00000026773.20"; transcript_id "transcript655.chr2.nic"; exon_number "13"; exon_id "ENSMUSE00001341764.2";
chr2	IsoQuant	exon	11485009	11485182	.	-	.	gene_id "ENSMUSG00000026773.20"; transcript_id "transcript655.chr2.nic"; exon_number "14"; exon_id "ENSMUSE00001244879.2";
chr2	IsoQuant	exon	11479204	11479354	.	-	.	gene_id "ENSMUSG00000026773.20"; transcript_id "transcript655.chr2.nic"; exon_number "15"; exon_id "ENSMUSE00001314468.2";
chr2	IsoQuant	exon	11476639	11476732	.	-	.	gene_id "ENSMUSG00000026773.20"; transcript_id "transcript655.chr2.nic"; exon_number "16"; exon_id "ENSMUSE00001315615.2";
chr2	IsoQuant	transcript	11476636	11506965	.	-	.	gene_id "ENSMUSG00000026773.20"; transcript_id "transcript656.chr2.nnic"; exons "15";
chr2	IsoQuant	exon	11506436	11506965	.	-	.	gene_id "ENSMUSG00000026773.20"; transcript_id "transcript656.chr2.nnic"; exon_number "1"; exon_id "chr2.353";
chr2	IsoQuant	exon	11498714	11498839	.	-	.	gene_id "ENSMUSG00000026773.20"; transcript_id "transcript656.chr2.nnic"; exon_number "2"; exon_id "ENSMUSE00001287241.2";
chr2	IsoQuant	exon	11497371	11497467	.	-	.	gene_id "ENSMUSG00000026773.20"; transcript_id "transcript656.chr2.nnic"; exon_number "3"; exon_id "ENSMUSE00001240259.2";
chr2	IsoQuant	exon	11495101	11495167	.	-	.	gene_id "ENSMUSG00000026773.20"; transcript_id "transcript656.chr2.nnic"; exon_number "4"; exon_id "ENSMUSE00001262781.2";
chr2	IsoQuant	exon	11494482	11494556	.	-	.	gene_id "ENSMUSG00000026773.20"; transcript_id "transcript656.chr2.nnic"; exon_number "5"; exon_id "ENSMUSE00001234511.2";
chr2	IsoQuant	exon	11493537	11493593	.	-	.	gene_id "ENSMUSG00000026773.20"; transcript_id "transcript656.chr2.nnic"; exon_number "6"; exon_id "ENSMUSE00001295638.2";
chr2	IsoQuant	exon	11491030	11491154	.	-	.	gene_id "ENSMUSG00000026773.20"; transcript_id "transcript656.chr2.nnic"; exon_number "7"; exon_id "ENSMUSE00001245043.2";
chr2	IsoQuant	exon	11489466	11489673	.	-	.	gene_id "ENSMUSG00000026773.20"; transcript_id "transcript656.chr2.nnic"; exon_number "8"; exon_id "ENSMUSE00001254351.2";
chr2	IsoQuant	exon	11489016	11489162	.	-	.	gene_id "ENSMUSG00000026773.20"; transcript_id "transcript656.chr2.nnic"; exon_number "9"; exon_id "ENSMUSE00001214999.2";
chr2	IsoQuant	exon	11488740	11488844	.	-	.	gene_id "ENSMUSG00000026773.20"; transcript_id "transcript656.chr2.nnic"; exon_number "10"; exon_id "ENSMUSE00001339606.2";
chr2	IsoQuant	exon	11487256	11487385	.	-	.	gene_id "ENSMUSG00000026773.20"; transcript_id "transcript656.chr2.nnic"; exon_number "11"; exon_id "ENSMUSE00001337577.2";
chr2	IsoQuant	exon	11486865	11486927	.	-	.	gene_id "ENSMUSG00000026773.20"; transcript_id "transcript656.chr2.nnic"; exon_number "12"; exon_id "ENSMUSE00001233293.2";
chr2	IsoQuant	exon	11486682	11486746	.	-	.	gene_id "ENSMUSG00000026773.20"; transcript_id "transcript656.chr2.nnic"; exon_number "13"; exon_id "ENSMUSE00001341764.2";
chr2	IsoQuant	exon	11484920	11485182	.	-	.	gene_id "ENSMUSG00000026773.20"; transcript_id "transcript656.chr2.nnic"; exon_number "14"; exon_id "354";
chr2	IsoQuant	exon	11476636	11479354	.	-	.	gene_id "ENSMUSG00000026773.20"; transcript_id "transcript656.chr2.nnic"; exon_number "15"; exon_id "355";
chr2	HAVANA	transcript	11476637	11506912	.	-	.	gene_id "ENSMUSG00000026773.20"; transcript_id "ENSMUST00000114846.9"; exons "15"; gene_type "protein_coding"; gene_name "Pfkfb3"; transcript_type "protein_coding"; transcript_name "Pfkfb3-206"; protein_id "ENSMUSP00000110495.3"; transcript_support_level "1"; mgi_id "MGI:2181202"; tag "basic"; ccdsid "CCDS15683.1"; havana_gene "OTTMUSG00000011314.1"; havana_transcript "OTTMUST00000026508.1";
chr2	HAVANA	UTR	11506512	11506912	.	-	.	gene_id "ENSMUSG00000026773.20"; transcript_id "ENSMUST00000114846.9"; exon_number "1"; exon_id "356";
chr2	HAVANA	start_codon	11506509	11506511	.	-	.	gene_id "ENSMUSG00000026773.20"; transcript_id "ENSMUST00000114846.9"; exon_number "2"; exon_id "357";
chr2	HAVANA	exon	11506436	11506912	.	-	.	gene_id "ENSMUSG00000026773.20"; transcript_id "ENSMUST00000114846.9"; exon_number "3"; exon_id "ENSMUSE00000700773.2"; gene_type "protein_coding"; gene_name "Pfkfb3"; transcript_type "protein_coding"; transcript_name "Pfkfb3-206"; protein_id "ENSMUSP00000110495.3"; transcript_support_level "1"; mgi_id "MGI:2181202"; tag "basic"; ccdsid "CCDS15683.1"; havana_gene "OTTMUSG00000011314.1"; havana_transcript "OTTMUST00000026508.1";
chr2	HAVANA	CDS	11506436	11506511	.	-	.	gene_id "ENSMUSG00000026773.20"; transcript_id "ENSMUST00000114846.9"; exon_number "4"; exon_id "ENSMUSE00000647626.3"; gene_type "protein_coding"; gene_name "Pfkfb3"; transcript_type "protein_coding"; transcript_name "Pfkfb3-206"; protein_id "ENSMUSP00000110495.3"; transcript_support_level "1"; mgi_id "MGI:2181202"; tag "basic"; ccdsid "CCDS15683.1"; havana_gene "OTTMUSG00000011314.1"; havana_transcript "OTTMUST00000026508.1";
chr2	HAVANA	exon	11498714	11498839	.	-	.	gene_id "ENSMUSG00000026773.20"; transcript_id "ENSMUST00000114846.9"; exon_number "5"; exon_id "ENSMUSE00001287241.2"; gene_type "protein_coding"; gene_name "Pfkfb3"; transcript_type "protein_coding"; transcript_name "Pfkfb3-206"; protein_id "ENSMUSP00000110495.3"; transcript_support_level "1"; mgi_id "MGI:2181202"; tag "basic"; ccdsid "CCDS15683.1"; havana_gene "OTTMUSG00000011314.1"; havana_transcript "OTTMUST00000026508.1";
chr2	HAVANA	CDS	11498714	11498839	.	-	.	gene_id "ENSMUSG00000026773.20"; transcript_id "ENSMUST00000114846.9"; exon_number "6"; exon_id "ENSMUSE00001287241.2"; gene_type "protein_coding"; gene_name "Pfkfb3"; transcript_type "protein_coding"; transcript_name "Pfkfb3-206"; protein_id "ENSMUSP00000110495.3"; transcript_support_level "1"; mgi_id "MGI:2181202"; tag "basic"; ccdsid "CCDS15683.1"; havana_gene "OTTMUSG00000011314.1"; havana_transcript "OTTMUST00000026508.1";
chr2	HAVANA	exon	11497371	11497467	.	-	.	gene_id "ENSMUSG00000026773.20"; transcript_id "ENSMUST00000114846.9"; exon_number "7"; exon_id "ENSMUSE00001240259.2"; gene_type "protein_coding"; gene_name "Pfkfb3"; transcript_type "protein_coding"; transcript_name "Pfkfb3-206"; protein_id "ENSMUSP00000110495.3"; transcript_support_level "1"; mgi_id "MGI:2181202"; tag "basic"; ccdsid "CCDS15683.1"; havana_gene "OTTMUSG00000011314.1"; havana_transcript "OTTMUST00000026508.1";
chr2	HAVANA	CDS	11497371	11497467	.	-	.	gene_id "ENSMUSG00000026773.20"; transcript_id "ENSMUST00000114846.9"; exon_number "8"; exon_id "ENSMUSE00001240259.2"; gene_type "protein_coding"; gene_name "Pfkfb3"; transcript_type "protein_coding"; transcript_name "Pfkfb3-206"; protein_id "ENSMUSP00000110495.3"; transcript_support_level "1"; mgi_id "MGI:2181202"; tag "basic"; ccdsid "CCDS15683.1"; havana_gene "OTTMUSG00000011314.1"; havana_transcript "OTTMUST00000026508.1";
chr2	HAVANA	exon	11495101	11495167	.	-	.	gene_id "ENSMUSG00000026773.20"; transcript_id "ENSMUST00000114846.9"; exon_number "9"; exon_id "ENSMUSE00001262781.2"; gene_type "protein_coding"; gene_name "Pfkfb3"; transcript_type "protein_coding"; transcript_name "Pfkfb3-206"; protein_id "ENSMUSP00000110495.3"; transcript_support_level "1"; mgi_id "MGI:2181202"; tag "basic"; ccdsid "CCDS15683.1"; havana_gene "OTTMUSG00000011314.1"; havana_transcript "OTTMUST00000026508.1";
chr2	HAVANA	CDS	11495101	11495167	.	-	.	gene_id "ENSMUSG00000026773.20"; transcript_id "ENSMUST00000114846.9"; exon_number "10"; exon_id "ENSMUSE00001262781.2"; gene_type "protein_coding"; gene_name "Pfkfb3"; transcript_type "protein_coding"; transcript_name "Pfkfb3-206"; protein_id "ENSMUSP00000110495.3"; transcript_support_level "1"; mgi_id "MGI:2181202"; tag "basic"; ccdsid "CCDS15683.1"; havana_gene "OTTMUSG00000011314.1"; havana_transcript "OTTMUST00000026508.1";
chr2	HAVANA	exon	11494482	11494556	.	-	.	gene_id "ENSMUSG00000026773.20"; transcript_id "ENSMUST00000114846.9"; exon_number "11"; exon_id "ENSMUSE00001234511.2"; gene_type "protein_coding"; gene_name "Pfkfb3"; transcript_type "protein_coding"; transcript_name "Pfkfb3-206"; protein_id "ENSMUSP00000110495.3"; transcript_support_level "1"; mgi_id "MGI:2181202"; tag "basic"; ccdsid "CCDS15683.1"; havana_gene "OTTMUSG00000011314.1"; havana_transcript "OTTMUST00000026508.1";
chr2	HAVANA	CDS	11494482	11494556	.	-	.	gene_id "ENSMUSG00000026773.20"; transcript_id "ENSMUST00000114846.9"; exon_number "12"; exon_id "ENSMUSE00001234511.2"; gene_type "protein_coding"; gene_name "Pfkfb3"; transcript_type "protein_coding"; transcript_name "Pfkfb3-206"; protein_id "ENSMUSP00000110495.3"; transcript_support_level "1"; mgi_id "MGI:2181202"; tag "basic"; ccdsid "CCDS15683.1"; havana_gene "OTTMUSG00000011314.1"; havana_transcript "OTTMUST00000026508.1";
chr2	HAVANA	exon	11493537	11493593	.	-	.	gene_id "ENSMUSG00000026773.20"; transcript_id "ENSMUST00000114846.9"; exon_number "13"; exon_id "ENSMUSE00001295638.2"; gene_type "protein_coding"; gene_name "Pfkfb3"; transcript_type "protein_coding"; transcript_name "Pfkfb3-206"; protein_id "ENSMUSP00000110495.3"; transcript_support_level "1"; mgi_id "MGI:2181202"; tag "basic"; ccdsid "CCDS15683.1"; havana_gene "OTTMUSG00000011314.1"; havana_transcript "OTTMUST00000026508.1";
chr2	HAVANA	CDS	11493537	11493593	.	-	.	gene_id "ENSMUSG00000026773.20"; transcript_id "ENSMUST00000114846.9"; exon_number "14"; exon_id "ENSMUSE00001295638.2"; gene_type "protein_coding"; gene_name "Pfkfb3"; transcript_type "protein_coding"; transcript_name "Pfkfb3-206"; protein_id "ENSMUSP00000110495.3"; transcript_support_level "1"; mgi_id "MGI:2181202"; tag "basic"; ccdsid "CCDS15683.1"; havana_gene "OTTMUSG00000011314.1"; havana_transcript "OTTMUST00000026508.1";
chr2	HAVANA	exon	11491030	11491154	.	-	.	gene_id "ENSMUSG00000026773.20"; transcript_id "ENSMUST00000114846.9"; exon_number "15"; exon_id "ENSMUSE00001245043.2"; gene_type "protein_coding"; gene_name "Pfkfb3"; transcript_type "protein_coding"; transcript_name "Pfkfb3-206"; protein_id "ENSMUSP00000110495.3"; transcript_support_level "1"; mgi_id "MGI:2181202"; tag "basic"; ccdsid "CCDS15683.1"; havana_gene "OTTMUSG00000011314.1"; havana_transcript "OTTMUST00000026508.1";
chr2	HAVANA	CDS	11491030	11491154	.	-	.	gene_id "ENSMUSG00000026773.20"; transcript_id "ENSMUST00000114846.9"; exon_number "16"; exon_id "ENSMUSE00001245043.2"; gene_type "protein_coding"; gene_name "Pfkfb3"; transcript_type "protein_coding"; transcript_name "Pfkfb3-206"; protein_id "ENSMUSP00000110495.3"; transcript_support_level "1"; mgi_id "MGI:2181202"; tag "basic"; ccdsid "CCDS15683.1"; havana_gene "OTTMUSG00000011314.1"; havana_transcript "OTTMUST00000026508.1";
chr2	HAVANA	exon	11489466	11489673	.	-	.	gene_id "ENSMUSG00000026773.20"; transcript_id "ENSMUST00000114846.9"; exon_number "17"; exon_id "ENSMUSE00001254351.2"; gene_type "protein_coding"; gene_name "Pfkfb3"; transcript_type "protein_coding"; transcript_name "Pfkfb3-206"; protein_id "ENSMUSP00000110495.3"; transcript_support_level "1"; mgi_id "MGI:2181202"; tag "basic"; ccdsid "CCDS15683.1"; havana_gene "OTTMUSG00000011314.1"; havana_transcript "OTTMUST00000026508.1";
chr2	HAVANA	CDS	11489466	11489673	.	-	.	gene_id "ENSMUSG00000026773.20"; transcript_id "ENSMUST00000114846.9"; exon_number "18"; exon_id "ENSMUSE00001254351.2"; gene_type "protein_coding"; gene_name "Pfkfb3"; transcript_type "protein_coding"; transcript_name "Pfkfb3-206"; protein_id "ENSMUSP00000110495.3"; transcript_support_level "1"; mgi_id "MGI:2181202"; tag "basic"; ccdsid "CCDS15683.1"; havana_gene "OTTMUSG00000011314.1"; havana_transcript "OTTMUST00000026508.1";
chr2	HAVANA	exon	11489016	11489162	.	-	.	gene_id "ENSMUSG00000026773.20"; transcript_id "ENSMUST00000114846.9"; exon_number "19"; exon_id "ENSMUSE00001214999.2"; gene_type "protein_coding"; gene_name "Pfkfb3"; transcript_type "protein_coding"; transcript_name "Pfkfb3-206"; protein_id "ENSMUSP00000110495.3"; transcript_support_level "1"; mgi_id "MGI:2181202"; tag "basic"; ccdsid "CCDS15683.1"; havana_gene "OTTMUSG00000011314.1"; havana_transcript "OTTMUST00000026508.1";
chr2	HAVANA	CDS	11489016	11489162	.	-	.	gene_id "ENSMUSG00000026773.20"; transcript_id "ENSMUST00000114846.9"; exon_number "20"; exon_id "ENSMUSE00001214999.2"; gene_type "protein_coding"; gene_name "Pfkfb3"; transcript_type "protein_coding"; transcript_name "Pfkfb3-206"; protein_id "ENSMUSP00000110495.3"; transcript_support_level "1"; mgi_id "MGI:2181202"; tag "basic"; ccdsid "CCDS15683.1"; havana_gene "OTTMUSG00000011314.1"; havana_transcript "OTTMUST00000026508.1";
chr2	HAVANA	exon	11488740	11488844	.	-	.	gene_id "ENSMUSG00000026773.20"; transcript_id "ENSMUST00000114846.9"; exon_number "21"; exon_id "ENSMUSE00001339606.2"; gene_type "protein_coding"; gene_name "Pfkfb3"; transcript_type "protein_coding"; transcript_name "Pfkfb3-206"; protein_id "ENSMUSP00000110495.3"; transcript_support_level "1"; mgi_id "MGI:2181202"; tag "basic"; ccdsid "CCDS15683.1"; havana_gene "OTTMUSG00000011314.1"; havana_transcript "OTTMUST00000026508.1";
chr2	HAVANA	CDS	11488740	11488844	.	-	.	gene_id "ENSMUSG00000026773.20"; transcript_id "ENSMUST00000114846.9"; exon_number "22"; exon_id "ENSMUSE00001339606.2"; gene_type "protein_coding"; gene_name "Pfkfb3"; transcript_type "protein_coding"; transcript_name "Pfkfb3-206"; protein_id "ENSMUSP00000110495.3"; transcript_support_level "1"; mgi_id "MGI:2181202"; tag "basic"; ccdsid "CCDS15683.1"; havana_gene "OTTMUSG00000011314.1"; havana_transcript "OTTMUST00000026508.1";
chr2	HAVANA	exon	11487256	11487385	.	-	.	gene_id "ENSMUSG00000026773.20"; transcript_id "ENSMUST00000114846.9"; exon_number "23"; exon_id "ENSMUSE00001337577.2"; gene_type "protein_coding"; gene_name "Pfkfb3"; transcript_type "protein_coding"; transcript_name "Pfkfb3-206"; protein_id "ENSMUSP00000110495.3"; transcript_support_level "1"; mgi_id "MGI:2181202"; tag "basic"; ccdsid "CCDS15683.1"; havana_gene "OTTMUSG00000011314.1"; havana_transcript "OTTMUST00000026508.1";
chr2	HAVANA	CDS	11487256	11487385	.	-	.	gene_id "ENSMUSG00000026773.20"; transcript_id "ENSMUST00000114846.9"; exon_number "24"; exon_id "ENSMUSE00001337577.2"; gene_type "protein_coding"; gene_name "Pfkfb3"; transcript_type "protein_coding"; transcript_name "Pfkfb3-206"; protein_id "ENSMUSP00000110495.3"; transcript_support_level "1"; mgi_id "MGI:2181202"; tag "basic"; ccdsid "CCDS15683.1"; havana_gene "OTTMUSG00000011314.1"; havana_transcript "OTTMUST00000026508.1";
chr2	HAVANA	exon	11486865	11486927	.	-	.	gene_id "ENSMUSG00000026773.20"; transcript_id "ENSMUST00000114846.9"; exon_number "25"; exon_id "ENSMUSE00001233293.2"; gene_type "protein_coding"; gene_name "Pfkfb3"; transcript_type "protein_coding"; transcript_name "Pfkfb3-206"; protein_id "ENSMUSP00000110495.3"; transcript_support_level "1"; mgi_id "MGI:2181202"; tag "basic"; ccdsid "CCDS15683.1"; havana_gene "OTTMUSG00000011314.1"; havana_transcript "OTTMUST00000026508.1";
chr2	HAVANA	CDS	11486865	11486927	.	-	.	gene_id "ENSMUSG00000026773.20"; transcript_id "ENSMUST00000114846.9"; exon_number "26"; exon_id "ENSMUSE00001233293.2"; gene_type "protein_coding"; gene_name "Pfkfb3"; transcript_type "protein_coding"; transcript_name "Pfkfb3-206"; protein_id "ENSMUSP00000110495.3"; transcript_support_level "1"; mgi_id "MGI:2181202"; tag "basic"; ccdsid "CCDS15683.1"; havana_gene "OTTMUSG00000011314.1"; havana_transcript "OTTMUST00000026508.1";
chr2	HAVANA	exon	11486682	11486746	.	-	.	gene_id "ENSMUSG00000026773.20"; transcript_id "ENSMUST00000114846.9"; exon_number "27"; exon_id "ENSMUSE00001341764.2"; gene_type "protein_coding"; gene_name "Pfkfb3"; transcript_type "protein_coding"; transcript_name "Pfkfb3-206"; protein_id "ENSMUSP00000110495.3"; transcript_support_level "1"; mgi_id "MGI:2181202"; tag "basic"; ccdsid "CCDS15683.1"; havana_gene "OTTMUSG00000011314.1"; havana_transcript "OTTMUST00000026508.1";
chr2	HAVANA	CDS	11486682	11486746	.	-	.	gene_id "ENSMUSG00000026773.20"; transcript_id "ENSMUST00000114846.9"; exon_number "28"; exon_id "ENSMUSE00001341764.2"; gene_type "protein_coding"; gene_name "Pfkfb3"; transcript_type "protein_coding"; transcript_name "Pfkfb3-206"; protein_id "ENSMUSP00000110495.3"; transcript_support_level "1"; mgi_id "MGI:2181202"; tag "basic"; ccdsid "CCDS15683.1"; havana_gene "OTTMUSG00000011314.1"; havana_transcript "OTTMUST00000026508.1";
chr2	HAVANA	exon	11485009	11485182	.	-	.	gene_id "ENSMUSG00000026773.20"; transcript_id "ENSMUST00000114846.9"; exon_number "29"; exon_id "ENSMUSE00001244879.2"; gene_type "protein_coding"; gene_name "Pfkfb3"; transcript_type "protein_coding"; transcript_name "Pfkfb3-206"; protein_id "ENSMUSP00000110495.3"; transcript_support_level "1"; mgi_id "MGI:2181202"; tag "basic"; ccdsid "CCDS15683.1"; havana_gene "OTTMUSG00000011314.1"; havana_transcript "OTTMUST00000026508.1";
chr2	HAVANA	CDS	11485009	11485182	.	-	.	gene_id "ENSMUSG00000026773.20"; transcript_id "ENSMUST00000114846.9"; exon_number "30"; exon_id "ENSMUSE00001244879.2"; gene_type "protein_coding"; gene_name "Pfkfb3"; transcript_type "protein_coding"; transcript_name "Pfkfb3-206"; protein_id "ENSMUSP00000110495.3"; transcript_support_level "1"; mgi_id "MGI:2181202"; tag "basic"; ccdsid "CCDS15683.1"; havana_gene "OTTMUSG00000011314.1"; havana_transcript "OTTMUST00000026508.1";
chr2	HAVANA	CDS	11479310	11479354	.	-	.	gene_id "ENSMUSG00000026773.20"; transcript_id "ENSMUST00000114846.9"; exon_number "31"; exon_id "358";
chr2	HAVANA	stop_codon	11479307	11479309	.	-	.	gene_id "ENSMUSG00000026773.20"; transcript_id "ENSMUST00000114846.9"; exon_number "32"; exon_id "359";
chr2	HAVANA	exon	11476637	11479354	.	-	.	gene_id "ENSMUSG00000026773.20"; transcript_id "ENSMUST00000114846.9"; exon_number "33"; exon_id "ENSMUSE00001336895.2"; gene_type "protein_coding"; gene_name "Pfkfb3"; transcript_type "protein_coding"; transcript_name "Pfkfb3-206"; protein_id "ENSMUSP00000110495.3"; transcript_support_level "1"; mgi_id "MGI:2181202"; tag "basic"; ccdsid "CCDS15683.1"; havana_gene "OTTMUSG00000011314.1"; havana_transcript "OTTMUST00000026508.1";
chr2	HAVANA	UTR	11476637	11479309	.	-	.	gene_id "ENSMUSG00000026773.20"; transcript_id "ENSMUST00000114846.9"; exon_number "34"; exon_id "360";
chr2	HAVANA	transcript	11476602	11506912	.	-	.	gene_id "ENSMUSG00000026773.20"; transcript_id "ENSMUST00000179584.8"; exons "16"; gene_type "protein_coding"; gene_name "Pfkfb3"; transcript_type "protein_coding"; transcript_name "Pfkfb3-214"; protein_id "ENSMUSP00000137130.3"; transcript_support_level "1"; mgi_id "MGI:2181202"; tag "basic"; ccdsid "CCDS79732.1"; havana_gene "OTTMUSG00000011314.1"; havana_transcript "OTTMUST00000129162.1";
chr2	HAVANA	UTR	11506512	11506912	.	-	.	gene_id "ENSMUSG00000026773.20"; transcript_id "ENSMUST00000179584.8"; exon_number "1"; exon_id "chr2.356";
chr2	HAVANA	start_codon	11506509	11506511	.	-	.	gene_id "ENSMUSG00000026773.20"; transcript_id "ENSMUST00000179584.8"; exon_number "2"; exon_id "chr2.357";
chr2	HAVANA	exon	11506436	11506912	.	-	.	gene_id "ENSMUSG00000026773.20"; transcript_id "ENSMUST00000179584.8"; exon_number "3"; exon_id "ENSMUSE00000700773.2"; gene_type "protein_coding"; gene_name "Pfkfb3"; transcript_type "protein_coding"; transcript_name "Pfkfb3-214"; protein_id "ENSMUSP00000137130.3"; transcript_support_level "1"; mgi_id "MGI:2181202"; tag "basic"; ccdsid "CCDS79732.1"; havana_gene "OTTMUSG00000011314.1"; havana_transcript "OTTMUST00000129162.1";
chr2	HAVANA	CDS	11506436	11506511	.	-	.	gene_id "ENSMUSG00000026773.20"; transcript_id "ENSMUST00000179584.8"; exon_number "4"; exon_id "ENSMUSE00000647626.3"; gene_type "protein_coding"; gene_name "Pfkfb3"; transcript_type "protein_coding"; transcript_name "Pfkfb3-214"; protein_id "ENSMUSP00000137130.3"; transcript_support_level "1"; mgi_id "MGI:2181202"; tag "basic"; ccdsid "CCDS79732.1"; havana_gene "OTTMUSG00000011314.1"; havana_transcript "OTTMUST00000129162.1";
chr2	HAVANA	exon	11498714	11498839	.	-	.	gene_id "ENSMUSG00000026773.20"; transcript_id "ENSMUST00000179584.8"; exon_number "5"; exon_id "ENSMUSE00001287241.2"; gene_type "protein_coding"; gene_name "Pfkfb3"; transcript_type "protein_coding"; transcript_name "Pfkfb3-214"; protein_id "ENSMUSP00000137130.3"; transcript_support_level "1"; mgi_id "MGI:2181202"; tag "basic"; ccdsid "CCDS79732.1"; havana_gene "OTTMUSG00000011314.1"; havana_transcript "OTTMUST00000129162.1";
chr2	HAVANA	CDS	11498714	11498839	.	-	.	gene_id "ENSMUSG00000026773.20"; transcript_id "ENSMUST00000179584.8"; exon_number "6"; exon_id "ENSMUSE00001287241.2"; gene_type "protein_coding"; gene_name "Pfkfb3"; transcript_type "protein_coding"; transcript_name "Pfkfb3-214"; protein_id "ENSMUSP00000137130.3"; transcript_support_level "1"; mgi_id "MGI:2181202"; tag "basic"; ccdsid "CCDS79732.1"; havana_gene "OTTMUSG00000011314.1"; havana_transcript "OTTMUST00000129162.1";
chr2	HAVANA	exon	11497371	11497467	.	-	.	gene_id "ENSMUSG00000026773.20"; transcript_id "ENSMUST00000179584.8"; exon_number "7"; exon_id "ENSMUSE00001240259.2"; gene_type "protein_coding"; gene_name "Pfkfb3"; transcript_type "protein_coding"; transcript_name "Pfkfb3-214"; protein_id "ENSMUSP00000137130.3"; transcript_support_level "1"; mgi_id "MGI:2181202"; tag "basic"; ccdsid "CCDS79732.1"; havana_gene "OTTMUSG00000011314.1"; havana_transcript "OTTMUST00000129162.1";
chr2	HAVANA	CDS	11497371	11497467	.	-	.	gene_id "ENSMUSG00000026773.20"; transcript_id "ENSMUST00000179584.8"; exon_number "8"; exon_id "ENSMUSE00001240259.2"; gene_type "protein_coding"; gene_name "Pfkfb3"; transcript_type "protein_coding"; transcript_name "Pfkfb3-214"; protein_id "ENSMUSP00000137130.3"; transcript_support_level "1"; mgi_id "MGI:2181202"; tag "basic"; ccdsid "CCDS79732.1"; havana_gene "OTTMUSG00000011314.1"; havana_transcript "OTTMUST00000129162.1";
chr2	HAVANA	exon	11495101	11495167	.	-	.	gene_id "ENSMUSG00000026773.20"; transcript_id "ENSMUST00000179584.8"; exon_number "9"; exon_id "ENSMUSE00001262781.2"; gene_type "protein_coding"; gene_name "Pfkfb3"; transcript_type "protein_coding"; transcript_name "Pfkfb3-214"; protein_id "ENSMUSP00000137130.3"; transcript_support_level "1"; mgi_id "MGI:2181202"; tag "basic"; ccdsid "CCDS79732.1"; havana_gene "OTTMUSG00000011314.1"; havana_transcript "OTTMUST00000129162.1";
chr2	HAVANA	CDS	11495101	11495167	.	-	.	gene_id "ENSMUSG00000026773.20"; transcript_id "ENSMUST00000179584.8"; exon_number "10"; exon_id "ENSMUSE00001262781.2"; gene_type "protein_coding"; gene_name "Pfkfb3"; transcript_type "protein_coding"; transcript_name "Pfkfb3-214"; protein_id "ENSMUSP00000137130.3"; transcript_support_level "1"; mgi_id "MGI:2181202"; tag "basic"; ccdsid "CCDS79732.1"; havana_gene "OTTMUSG00000011314.1"; havana_transcript "OTTMUST00000129162.1";
chr2	HAVANA	exon	11494482	11494556	.	-	.	gene_id "ENSMUSG00000026773.20"; transcript_id "ENSMUST00000179584.8"; exon_number "11"; exon_id "ENSMUSE00001234511.2"; gene_type "protein_coding"; gene_name "Pfkfb3"; transcript_type "protein_coding"; transcript_name "Pfkfb3-214"; protein_id "ENSMUSP00000137130.3"; transcript_support_level "1"; mgi_id "MGI:2181202"; tag "basic"; ccdsid "CCDS79732.1"; havana_gene "OTTMUSG00000011314.1"; havana_transcript "OTTMUST00000129162.1";
chr2	HAVANA	CDS	11494482	11494556	.	-	.	gene_id "ENSMUSG00000026773.20"; transcript_id "ENSMUST00000179584.8"; exon_number "12"; exon_id "ENSMUSE00001234511.2"; gene_type "protein_coding"; gene_name "Pfkfb3"; transcript_type "protein_coding"; transcript_name "Pfkfb3-214"; protein_id "ENSMUSP00000137130.3"; transcript_support_level "1"; mgi_id "MGI:2181202"; tag "basic"; ccdsid "CCDS79732.1"; havana_gene "OTTMUSG00000011314.1"; havana_transcript "OTTMUST00000129162.1";
chr2	HAVANA	exon	11493537	11493593	.	-	.	gene_id "ENSMUSG00000026773.20"; transcript_id "ENSMUST00000179584.8"; exon_number "13"; exon_id "ENSMUSE00001295638.2"; gene_type "protein_coding"; gene_name "Pfkfb3"; transcript_type "protein_coding"; transcript_name "Pfkfb3-214"; protein_id "ENSMUSP00000137130.3"; transcript_support_level "1"; mgi_id "MGI:2181202"; tag "basic"; ccdsid "CCDS79732.1"; havana_gene "OTTMUSG00000011314.1"; havana_transcript "OTTMUST00000129162.1";
chr2	HAVANA	CDS	11493537	11493593	.	-	.	gene_id "ENSMUSG00000026773.20"; transcript_id "ENSMUST00000179584.8"; exon_number "14"; exon_id "ENSMUSE00001295638.2"; gene_type "protein_coding"; gene_name "Pfkfb3"; transcript_type "protein_coding"; transcript_name "Pfkfb3-214"; protein_id "ENSMUSP00000137130.3"; transcript_support_level "1"; mgi_id "MGI:2181202"; tag "basic"; ccdsid "CCDS79732.1"; havana_gene "OTTMUSG00000011314.1"; havana_transcript "OTTMUST00000129162.1";
chr2	HAVANA	exon	11491030	11491154	.	-	.	gene_id "ENSMUSG00000026773.20"; transcript_id "ENSMUST00000179584.8"; exon_number "15"; exon_id "ENSMUSE00001245043.2"; gene_type "protein_coding"; gene_name "Pfkfb3"; transcript_type "protein_coding"; transcript_name "Pfkfb3-214"; protein_id "ENSMUSP00000137130.3"; transcript_support_level "1"; mgi_id "MGI:2181202"; tag "basic"; ccdsid "CCDS79732.1"; havana_gene "OTTMUSG00000011314.1"; havana_transcript "OTTMUST00000129162.1";
chr2	HAVANA	CDS	11491030	11491154	.	-	.	gene_id "ENSMUSG00000026773.20"; transcript_id "ENSMUST00000179584.8"; exon_number "16"; exon_id "ENSMUSE00001245043.2"; gene_type "protein_coding"; gene_name "Pfkfb3"; transcript_type "protein_coding"; transcript_name "Pfkfb3-214"; protein_id "ENSMUSP00000137130.3"; transcript_support_level "1"; mgi_id "MGI:2181202"; tag "basic"; ccdsid "CCDS79732.1"; havana_gene "OTTMUSG00000011314.1"; havana_transcript "OTTMUST00000129162.1";
chr2	HAVANA	exon	11489466	11489673	.	-	.	gene_id "ENSMUSG00000026773.20"; transcript_id "ENSMUST00000179584.8"; exon_number "17"; exon_id "ENSMUSE00001254351.2"; gene_type "protein_coding"; gene_name "Pfkfb3"; transcript_type "protein_coding"; transcript_name "Pfkfb3-214"; protein_id "ENSMUSP00000137130.3"; transcript_support_level "1"; mgi_id "MGI:2181202"; tag "basic"; ccdsid "CCDS79732.1"; havana_gene "OTTMUSG00000011314.1"; havana_transcript "OTTMUST00000129162.1";
chr2	HAVANA	CDS	11489466	11489673	.	-	.	gene_id "ENSMUSG00000026773.20"; transcript_id "ENSMUST00000179584.8"; exon_number "18"; exon_id "ENSMUSE00001254351.2"; gene_type "protein_coding"; gene_name "Pfkfb3"; transcript_type "protein_coding"; transcript_name "Pfkfb3-214"; protein_id "ENSMUSP00000137130.3"; transcript_support_level "1"; mgi_id "MGI:2181202"; tag "basic"; ccdsid "CCDS79732.1"; havana_gene "OTTMUSG00000011314.1"; havana_transcript "OTTMUST00000129162.1";
chr2	HAVANA	exon	11489016	11489162	.	-	.	gene_id "ENSMUSG00000026773.20"; transcript_id "ENSMUST00000179584.8"; exon_number "19"; exon_id "ENSMUSE00001214999.2"; gene_type "protein_coding"; gene_name "Pfkfb3"; transcript_type "protein_coding"; transcript_name "Pfkfb3-214"; protein_id "ENSMUSP00000137130.3"; transcript_support_level "1"; mgi_id "MGI:2181202"; tag "basic"; ccdsid "CCDS79732.1"; havana_gene "OTTMUSG00000011314.1"; havana_transcript "OTTMUST00000129162.1";
chr2	HAVANA	CDS	11489016	11489162	.	-	.	gene_id "ENSMUSG00000026773.20"; transcript_id "ENSMUST00000179584.8"; exon_number "20"; exon_id "ENSMUSE00001214999.2"; gene_type "protein_coding"; gene_name "Pfkfb3"; transcript_type "protein_coding"; transcript_name "Pfkfb3-214"; protein_id "ENSMUSP00000137130.3"; transcript_support_level "1"; mgi_id "MGI:2181202"; tag "basic"; ccdsid "CCDS79732.1"; havana_gene "OTTMUSG00000011314.1"; havana_transcript "OTTMUST00000129162.1";
chr2	HAVANA	exon	11488740	11488844	.	-	.	gene_id "ENSMUSG00000026773.20"; transcript_id "ENSMUST00000179584.8"; exon_number "21"; exon_id "ENSMUSE00001339606.2"; gene_type "protein_coding"; gene_name "Pfkfb3"; transcript_type "protein_coding"; transcript_name "Pfkfb3-214"; protein_id "ENSMUSP00000137130.3"; transcript_support_level "1"; mgi_id "MGI:2181202"; tag "basic"; ccdsid "CCDS79732.1"; havana_gene "OTTMUSG00000011314.1"; havana_transcript "OTTMUST00000129162.1";
chr2	HAVANA	CDS	11488740	11488844	.	-	.	gene_id "ENSMUSG00000026773.20"; transcript_id "ENSMUST00000179584.8"; exon_number "22"; exon_id "ENSMUSE00001339606.2"; gene_type "protein_coding"; gene_name "Pfkfb3"; transcript_type "protein_coding"; transcript_name "Pfkfb3-214"; protein_id "ENSMUSP00000137130.3"; transcript_support_level "1"; mgi_id "MGI:2181202"; tag "basic"; ccdsid "CCDS79732.1"; havana_gene "OTTMUSG00000011314.1"; havana_transcript "OTTMUST00000129162.1";
chr2	HAVANA	exon	11487256	11487385	.	-	.	gene_id "ENSMUSG00000026773.20"; transcript_id "ENSMUST00000179584.8"; exon_number "23"; exon_id "ENSMUSE00001337577.2"; gene_type "protein_coding"; gene_name "Pfkfb3"; transcript_type "protein_coding"; transcript_name "Pfkfb3-214"; protein_id "ENSMUSP00000137130.3"; transcript_support_level "1"; mgi_id "MGI:2181202"; tag "basic"; ccdsid "CCDS79732.1"; havana_gene "OTTMUSG00000011314.1"; havana_transcript "OTTMUST00000129162.1";
chr2	HAVANA	CDS	11487256	11487385	.	-	.	gene_id "ENSMUSG00000026773.20"; transcript_id "ENSMUST00000179584.8"; exon_number "24"; exon_id "ENSMUSE00001337577.2"; gene_type "protein_coding"; gene_name "Pfkfb3"; transcript_type "protein_coding"; transcript_name "Pfkfb3-214"; protein_id "ENSMUSP00000137130.3"; transcript_support_level "1"; mgi_id "MGI:2181202"; tag "basic"; ccdsid "CCDS79732.1"; havana_gene "OTTMUSG00000011314.1"; havana_transcript "OTTMUST00000129162.1";
chr2	HAVANA	exon	11486865	11486927	.	-	.	gene_id "ENSMUSG00000026773.20"; transcript_id "ENSMUST00000179584.8"; exon_number "25"; exon_id "ENSMUSE00001233293.2"; gene_type "protein_coding"; gene_name "Pfkfb3"; transcript_type "protein_coding"; transcript_name "Pfkfb3-214"; protein_id "ENSMUSP00000137130.3"; transcript_support_level "1"; mgi_id "MGI:2181202"; tag "basic"; ccdsid "CCDS79732.1"; havana_gene "OTTMUSG00000011314.1"; havana_transcript "OTTMUST00000129162.1";
chr2	HAVANA	CDS	11486865	11486927	.	-	.	gene_id "ENSMUSG00000026773.20"; transcript_id "ENSMUST00000179584.8"; exon_number "26"; exon_id "ENSMUSE00001233293.2"; gene_type "protein_coding"; gene_name "Pfkfb3"; transcript_type "protein_coding"; transcript_name "Pfkfb3-214"; protein_id "ENSMUSP00000137130.3"; transcript_support_level "1"; mgi_id "MGI:2181202"; tag "basic"; ccdsid "CCDS79732.1"; havana_gene "OTTMUSG00000011314.1"; havana_transcript "OTTMUST00000129162.1";
chr2	HAVANA	exon	11486682	11486746	.	-	.	gene_id "ENSMUSG00000026773.20"; transcript_id "ENSMUST00000179584.8"; exon_number "27"; exon_id "ENSMUSE00001341764.2"; gene_type "protein_coding"; gene_name "Pfkfb3"; transcript_type "protein_coding"; transcript_name "Pfkfb3-214"; protein_id "ENSMUSP00000137130.3"; transcript_support_level "1"; mgi_id "MGI:2181202"; tag "basic"; ccdsid "CCDS79732.1"; havana_gene "OTTMUSG00000011314.1"; havana_transcript "OTTMUST00000129162.1";
chr2	HAVANA	CDS	11486682	11486746	.	-	.	gene_id "ENSMUSG00000026773.20"; transcript_id "ENSMUST00000179584.8"; exon_number "28"; exon_id "ENSMUSE00001341764.2"; gene_type "protein_coding"; gene_name "Pfkfb3"; transcript_type "protein_coding"; transcript_name "Pfkfb3-214"; protein_id "ENSMUSP00000137130.3"; transcript_support_level "1"; mgi_id "MGI:2181202"; tag "basic"; ccdsid "CCDS79732.1"; havana_gene "OTTMUSG00000011314.1"; havana_transcript "OTTMUST00000129162.1";
chr2	HAVANA	exon	11486058	11486144	.	-	.	gene_id "ENSMUSG00000026773.20"; transcript_id "ENSMUST00000179584.8"; exon_number "29"; exon_id "ENSMUSE00000647618.2"; gene_type "protein_coding"; gene_name "Pfkfb3"; transcript_type "protein_coding"; transcript_name "Pfkfb3-214"; protein_id "ENSMUSP00000137130.3"; transcript_support_level "1"; mgi_id "MGI:2181202"; tag "basic"; ccdsid "CCDS79732.1"; havana_gene "OTTMUSG00000011314.1"; havana_transcript "OTTMUST00000129162.1";
chr2	HAVANA	CDS	11486058	11486144	.	-	.	gene_id "ENSMUSG00000026773.20"; transcript_id "ENSMUST00000179584.8"; exon_number "30"; exon_id "ENSMUSE00000647618.2"; gene_type "protein_coding"; gene_name "Pfkfb3"; transcript_type "protein_coding"; transcript_name "Pfkfb3-214"; protein_id "ENSMUSP00000137130.3"; transcript_support_level "1"; mgi_id "MGI:2181202"; tag "basic"; ccdsid "CCDS79732.1"; havana_gene "OTTMUSG00000011314.1"; havana_transcript "OTTMUST00000129162.1";
chr2	HAVANA	exon	11485009	11485182	.	-	.	gene_id "ENSMUSG00000026773.20"; transcript_id "ENSMUST00000179584.8"; exon_number "31"; exon_id "ENSMUSE00001244879.2"; gene_type "protein_coding"; gene_name "Pfkfb3"; transcript_type "protein_coding"; transcript_name "Pfkfb3-214"; protein_id "ENSMUSP00000137130.3"; transcript_support_level "1"; mgi_id "MGI:2181202"; tag "basic"; ccdsid "CCDS79732.1"; havana_gene "OTTMUSG00000011314.1"; havana_transcript "OTTMUST00000129162.1";
chr2	HAVANA	CDS	11485009	11485182	.	-	.	gene_id "ENSMUSG00000026773.20"; transcript_id "ENSMUST00000179584.8"; exon_number "32"; exon_id "ENSMUSE00001244879.2"; gene_type "protein_coding"; gene_name "Pfkfb3"; transcript_type "protein_coding"; transcript_name "Pfkfb3-214"; protein_id "ENSMUSP00000137130.3"; transcript_support_level "1"; mgi_id "MGI:2181202"; tag "basic"; ccdsid "CCDS79732.1"; havana_gene "OTTMUSG00000011314.1"; havana_transcript "OTTMUST00000129162.1";
chr2	HAVANA	CDS	11479310	11479354	.	-	.	gene_id "ENSMUSG00000026773.20"; transcript_id "ENSMUST00000179584.8"; exon_number "33"; exon_id "chr2.358";
chr2	HAVANA	stop_codon	11479307	11479309	.	-	.	gene_id "ENSMUSG00000026773.20"; transcript_id "ENSMUST00000179584.8"; exon_number "34"; exon_id "chr2.359";
chr2	HAVANA	exon	11476602	11479354	.	-	.	gene_id "ENSMUSG00000026773.20"; transcript_id "ENSMUST00000179584.8"; exon_number "35"; exon_id "ENSMUSE00001339515.2"; gene_type "protein_coding"; gene_name "Pfkfb3"; transcript_type "protein_coding"; transcript_name "Pfkfb3-214"; protein_id "ENSMUSP00000137130.3"; transcript_support_level "1"; mgi_id "MGI:2181202"; tag "basic"; ccdsid "CCDS79732.1"; havana_gene "OTTMUSG00000011314.1"; havana_transcript "OTTMUST00000129162.1";
chr2	HAVANA	UTR	11476602	11479309	.	-	.	gene_id "ENSMUSG00000026773.20"; transcript_id "ENSMUST00000179584.8"; exon_number "36"; exon_id "361";
chr2	HAVANA	gene	11590248	11608964	.	-	.	gene_id "ENSMUSG00000037197.12"; transcripts "1"; gene_type "protein_coding"; gene_name "Rbm17"; mgi_id "MGI:1924188"; havana_gene "OTTMUSG00000011011.1";
chr2	HAVANA	transcript	11590248	11608073	.	-	.	gene_id "ENSMUSG00000037197.12"; transcript_id "ENSMUST00000040314.12"; exons "12"; gene_type "protein_coding"; gene_name "Rbm17"; transcript_type "protein_coding"; transcript_name "Rbm17-201"; protein_id "ENSMUSP00000041831.6"; transcript_support_level "1"; mgi_id "MGI:1924188"; tag "alternative_5_UTR"; ccdsid "CCDS15684.1"; havana_gene "OTTMUSG00000011011.1"; havana_transcript "OTTMUST00000025816.1";
chr2	HAVANA	exon	11607896	11608073	.	-	.	gene_id "ENSMUSG00000037197.12"; transcript_id "ENSMUST00000040314.12"; exon_number "1"; exon_id "ENSMUSE00000391314.4"; gene_type "protein_coding"; gene_name "Rbm17"; transcript_type "protein_coding"; transcript_name "Rbm17-201"; protein_id "ENSMUSP00000041831.6"; transcript_support_level "1"; mgi_id "MGI:1924188"; tag "alternative_5_UTR"; ccdsid "CCDS15684.1"; havana_gene "OTTMUSG00000011011.1"; havana_transcript "OTTMUST00000025816.1";
chr2	HAVANA	UTR	11607896	11608073	.	-	.	gene_id "ENSMUSG00000037197.12"; transcript_id "ENSMUST00000040314.12"; exon_number "2"; exon_id "ENSMUSE00000391314.4"; gene_type "protein_coding"; gene_name "Rbm17"; transcript_type "protein_coding"; transcript_name "Rbm17-201"; protein_id "ENSMUSP00000041831.6"; transcript_support_level "1"; mgi_id "MGI:1924188"; tag "alternative_5_UTR"; ccdsid "CCDS15684.1"; havana_gene "OTTMUSG00000011011.1"; havana_transcript "OTTMUST00000025816.1";
chr2	HAVANA	UTR	11605553	11605567	.	-	.	gene_id "ENSMUSG00000037197.12"; transcript_id "ENSMUST00000040314.12"; exon_number "3"; exon_id "362";
chr2	HAVANA	start_codon	11605550	11605552	.	-	.	gene_id "ENSMUSG00000037197.12"; transcript_id "ENSMUST00000040314.12"; exon_number "4"; exon_id "363";
chr2	HAVANA	exon	11605430	11605567	.	-	.	gene_id "ENSMUSG00000037197.12"; transcript_id "ENSMUST00000040314.12"; exon_number "5"; exon_id "ENSMUSE00000281481.2"; gene_type "protein_coding"; gene_name "Rbm17"; transcript_type "protein_coding"; transcript_name "Rbm17-201"; protein_id "ENSMUSP00000041831.6"; transcript_support_level "1"; mgi_id "MGI:1924188"; tag "alternative_5_UTR"; ccdsid "CCDS15684.1"; havana_gene "OTTMUSG00000011011.1"; havana_transcript "OTTMUST00000025816.1";
chr2	HAVANA	CDS	11605430	11605552	.	-	.	gene_id "ENSMUSG00000037197.12"; transcript_id "ENSMUST00000040314.12"; exon_number "6"; exon_id "364";
chr2	HAVANA	exon	11602863	11602979	.	-	.	gene_id "ENSMUSG00000037197.12"; transcript_id "ENSMUST00000040314.12"; exon_number "7"; exon_id "ENSMUSE00000281470.2"; gene_type "protein_coding"; gene_name "Rbm17"; transcript_type "protein_coding"; transcript_name "Rbm17-201"; protein_id "ENSMUSP00000041831.6"; transcript_support_level "1"; mgi_id "MGI:1924188"; tag "alternative_5_UTR"; ccdsid "CCDS15684.1"; havana_gene "OTTMUSG00000011011.1"; havana_transcript "OTTMUST00000025816.1";
chr2	HAVANA	CDS	11602863	11602979	.	-	.	gene_id "ENSMUSG00000037197.12"; transcript_id "ENSMUST00000040314.12"; exon_number "8"; exon_id "ENSMUSE00000281470.2"; gene_type "protein_coding"; gene_name "Rbm17"; transcript_type "protein_coding"; transcript_name "Rbm17-201"; protein_id "ENSMUSP00000041831.6"; transcript_support_level "1"; mgi_id "MGI:1924188"; tag "alternative_5_UTR"; ccdsid "CCDS15684.1"; havana_gene "OTTMUSG00000011011.1"; havana_transcript "OTTMUST00000025816.1";
chr2	HAVANA	exon	11601440	11601606	.	-	.	gene_id "ENSMUSG00000037197.12"; transcript_id "ENSMUST00000040314.12"; exon_number "9"; exon_id "ENSMUSE00000281461.2"; gene_type "protein_coding"; gene_name "Rbm17"; transcript_type "protein_coding"; transcript_name "Rbm17-201"; protein_id "ENSMUSP00000041831.6"; transcript_support_level "1"; mgi_id "MGI:1924188"; tag "alternative_5_UTR"; ccdsid "CCDS15684.1"; havana_gene "OTTMUSG00000011011.1"; havana_transcript "OTTMUST00000025816.1";
chr2	HAVANA	CDS	11601440	11601606	.	-	.	gene_id "ENSMUSG00000037197.12"; transcript_id "ENSMUST00000040314.12"; exon_number "10"; exon_id "ENSMUSE00000281461.2"; gene_type "protein_coding"; gene_name "Rbm17"; transcript_type "protein_coding"; transcript_name "Rbm17-201"; protein_id "ENSMUSP00000041831.6"; transcript_support_level "1"; mgi_id "MGI:1924188"; tag "alternative_5_UTR"; ccdsid "CCDS15684.1"; havana_gene "OTTMUSG00000011011.1"; havana_transcript "OTTMUST00000025816.1";
chr2	HAVANA	exon	11600142	11600239	.	-	.	gene_id "ENSMUSG00000037197.12"; transcript_id "ENSMUST00000040314.12"; exon_number "11"; exon_id "ENSMUSE00000281450.2"; gene_type "protein_coding"; gene_name "Rbm17"; transcript_type "protein_coding"; transcript_name "Rbm17-201"; protein_id "ENSMUSP00000041831.6"; transcript_support_level "1"; mgi_id "MGI:1924188"; tag "alternative_5_UTR"; ccdsid "CCDS15684.1"; havana_gene "OTTMUSG00000011011.1"; havana_transcript "OTTMUST00000025816.1";
chr2	HAVANA	CDS	11600142	11600239	.	-	.	gene_id "ENSMUSG00000037197.12"; transcript_id "ENSMUST00000040314.12"; exon_number "12"; exon_id "ENSMUSE00000281450.2"; gene_type "protein_coding"; gene_name "Rbm17"; transcript_type "protein_coding"; transcript_name "Rbm17-201"; protein_id "ENSMUSP00000041831.6"; transcript_support_level "1"; mgi_id "MGI:1924188"; tag "alternative_5_UTR"; ccdsid "CCDS15684.1"; havana_gene "OTTMUSG00000011011.1"; havana_transcript "OTTMUST00000025816.1";
chr2	HAVANA	exon	11598219	11598275	.	-	.	gene_id "ENSMUSG00000037197.12"; transcript_id "ENSMUST00000040314.12"; exon_number "13"; exon_id "ENSMUSE00000281440.2"; gene_type "protein_coding"; gene_name "Rbm17"; transcript_type "protein_coding"; transcript_name "Rbm17-201"; protein_id "ENSMUSP00000041831.6"; transcript_support_level "1"; mgi_id "MGI:1924188"; tag "alternative_5_UTR"; ccdsid "CCDS15684.1"; havana_gene "OTTMUSG00000011011.1"; havana_transcript "OTTMUST00000025816.1";
chr2	HAVANA	CDS	11598219	11598275	.	-	.	gene_id "ENSMUSG00000037197.12"; transcript_id "ENSMUST00000040314.12"; exon_number "14"; exon_id "ENSMUSE00000281440.2"; gene_type "protein_coding"; gene_name "Rbm17"; transcript_type "protein_coding"; transcript_name "Rbm17-201"; protein_id "ENSMUSP00000041831.6"; transcript_support_level "1"; mgi_id "MGI:1924188"; tag "alternative_5_UTR"; ccdsid "CCDS15684.1"; havana_gene "OTTMUSG00000011011.1"; havana_transcript "OTTMUST00000025816.1";
chr2	HAVANA	exon	11595500	11595641	.	-	.	gene_id "ENSMUSG00000037197.12"; transcript_id "ENSMUST00000040314.12"; exon_number "15"; exon_id "ENSMUSE00000281427.2"; gene_type "protein_coding"; gene_name "Rbm17"; transcript_type "protein_coding"; transcript_name "Rbm17-201"; protein_id "ENSMUSP00000041831.6"; transcript_support_level "1"; mgi_id "MGI:1924188"; tag "alternative_5_UTR"; ccdsid "CCDS15684.1"; havana_gene "OTTMUSG00000011011.1"; havana_transcript "OTTMUST00000025816.1";
chr2	HAVANA	CDS	11595500	11595641	.	-	.	gene_id "ENSMUSG00000037197.12"; transcript_id "ENSMUST00000040314.12"; exon_number "16"; exon_id "ENSMUSE00000281427.2"; gene_type "protein_coding"; gene_name "Rbm17"; transcript_type "protein_coding"; transcript_name "Rbm17-201"; protein_id "ENSMUSP00000041831.6"; transcript_support_level "1"; mgi_id "MGI:1924188"; tag "alternative_5_UTR"; ccdsid "CCDS15684.1"; havana_gene "OTTMUSG00000011011.1"; havana_transcript "OTTMUST00000025816.1";
chr2	HAVANA	exon	11593739	11593902	.	-	.	gene_id "ENSMUSG00000037197.12"; transcript_id "ENSMUST00000040314.12"; exon_number "17"; exon_id "ENSMUSE00001229948.2"; gene_type "protein_coding"; gene_name "Rbm17"; transcript_type "protein_coding"; transcript_name "Rbm17-201"; protein_id "ENSMUSP00000041831.6"; transcript_support_level "1"; mgi_id "MGI:1924188"; tag "alternative_5_UTR"; ccdsid "CCDS15684.1"; havana_gene "OTTMUSG00000011011.1"; havana_transcript "OTTMUST00000025816.1";
chr2	HAVANA	CDS	11593739	11593902	.	-	.	gene_id "ENSMUSG00000037197.12"; transcript_id "ENSMUST00000040314.12"; exon_number "18"; exon_id "ENSMUSE00001229948.2"; gene_type "protein_coding"; gene_name "Rbm17"; transcript_type "protein_coding"; transcript_name "Rbm17-201"; protein_id "ENSMUSP00000041831.6"; transcript_support_level "1"; mgi_id "MGI:1924188"; tag "alternative_5_UTR"; ccdsid "CCDS15684.1"; havana_gene "OTTMUSG00000011011.1"; havana_transcript "OTTMUST00000025816.1";
chr2	HAVANA	exon	11592532	11592605	.	-	.	gene_id "ENSMUSG00000037197.12"; transcript_id "ENSMUST00000040314.12"; exon_number "19"; exon_id "ENSMUSE00000281409.2"; gene_type "protein_coding"; gene_name "Rbm17"; transcript_type "protein_coding"; transcript_name "Rbm17-201"; protein_id "ENSMUSP00000041831.6"; transcript_support_level "1"; mgi_id "MGI:1924188"; tag "alternative_5_UTR"; ccdsid "CCDS15684.1"; havana_gene "OTTMUSG00000011011.1"; havana_transcript "OTTMUST00000025816.1";
chr2	HAVANA	CDS	11592532	11592605	.	-	.	gene_id "ENSMUSG00000037197.12"; transcript_id "ENSMUST00000040314.12"; exon_number "20"; exon_id "ENSMUSE00000281409.2"; gene_type "protein_coding"; gene_name "Rbm17"; transcript_type "protein_coding"; transcript_name "Rbm17-201"; protein_id "ENSMUSP00000041831.6"; transcript_support_level "1"; mgi_id "MGI:1924188"; tag "alternative_5_UTR"; ccdsid "CCDS15684.1"; havana_gene "OTTMUSG00000011011.1"; havana_transcript "OTTMUST00000025816.1";
chr2	HAVANA	exon	11591678	11591776	.	-	.	gene_id "ENSMUSG00000037197.12"; transcript_id "ENSMUST00000040314.12"; exon_number "21"; exon_id "ENSMUSE00001229030.2"; gene_type "protein_coding"; gene_name "Rbm17"; transcript_type "protein_coding"; transcript_name "Rbm17-201"; protein_id "ENSMUSP00000041831.6"; transcript_support_level "1"; mgi_id "MGI:1924188"; tag "alternative_5_UTR"; ccdsid "CCDS15684.1"; havana_gene "OTTMUSG00000011011.1"; havana_transcript "OTTMUST00000025816.1";
chr2	HAVANA	CDS	11591678	11591776	.	-	.	gene_id "ENSMUSG00000037197.12"; transcript_id "ENSMUST00000040314.12"; exon_number "22"; exon_id "ENSMUSE00001229030.2"; gene_type "protein_coding"; gene_name "Rbm17"; transcript_type "protein_coding"; transcript_name "Rbm17-201"; protein_id "ENSMUSP00000041831.6"; transcript_support_level "1"; mgi_id "MGI:1924188"; tag "alternative_5_UTR"; ccdsid "CCDS15684.1"; havana_gene "OTTMUSG00000011011.1"; havana_transcript "OTTMUST00000025816.1";
chr2	HAVANA	exon	11590645	11590717	.	-	.	gene_id "ENSMUSG00000037197.12"; transcript_id "ENSMUST00000040314.12"; exon_number "23"; exon_id "ENSMUSE00001276306.2"; gene_type "protein_coding"; gene_name "Rbm17"; transcript_type "protein_coding"; transcript_name "Rbm17-201"; protein_id "ENSMUSP00000041831.6"; transcript_support_level "1"; mgi_id "MGI:1924188"; tag "alternative_5_UTR"; ccdsid "CCDS15684.1"; havana_gene "OTTMUSG00000011011.1"; havana_transcript "OTTMUST00000025816.1";
chr2	HAVANA	CDS	11590645	11590717	.	-	.	gene_id "ENSMUSG00000037197.12"; transcript_id "ENSMUST00000040314.12"; exon_number "24"; exon_id "ENSMUSE00001276306.2"; gene_type "protein_coding"; gene_name "Rbm17"; transcript_type "protein_coding"; transcript_name "Rbm17-201"; protein_id "ENSMUSP00000041831.6"; transcript_support_level "1"; mgi_id "MGI:1924188"; tag "alternative_5_UTR"; ccdsid "CCDS15684.1"; havana_gene "OTTMUSG00000011011.1"; havana_transcript "OTTMUST00000025816.1";
chr2	HAVANA	CDS	11590439	11590539	.	-	.	gene_id "ENSMUSG00000037197.12"; transcript_id "ENSMUST00000040314.12"; exon_number "25"; exon_id "365";
chr2	HAVANA	stop_codon	11590436	11590438	.	-	.	gene_id "ENSMUSG00000037197.12"; transcript_id "ENSMUST00000040314.12"; exon_number "26"; exon_id "366";
chr2	HAVANA	exon	11590248	11590539	.	-	.	gene_id "ENSMUSG00000037197.12"; transcript_id "ENSMUST00000040314.12"; exon_number "27"; exon_id "ENSMUSE00001229172.3"; gene_type "protein_coding"; gene_name "Rbm17"; transcript_type "protein_coding"; transcript_name "Rbm17-201"; protein_id "ENSMUSP00000041831.6"; transcript_support_level "1"; mgi_id "MGI:1924188"; tag "alternative_5_UTR"; ccdsid "CCDS15684.1"; havana_gene "OTTMUSG00000011011.1"; havana_transcript "OTTMUST00000025816.1";
chr2	HAVANA	UTR	11590248	11590438	.	-	.	gene_id "ENSMUSG00000037197.12"; transcript_id "ENSMUST00000040314.12"; exon_number "28"; exon_id "367";
chr2	HAVANA	gene	11747384	11782393	.	-	.	gene_id "ENSMUSG00000058594.16"; transcripts "2"; gene_type "protein_coding"; gene_name "Fbh1"; mgi_id "MGI:1354699"; havana_gene "OTTMUSG00000011294.1";
chr2	HAVANA	transcript	11747386	11782393	.	-	.	gene_id "ENSMUSG00000058594.16"; transcript_id "ENSMUST00000071564.14"; exons "21"; gene_type "protein_coding"; gene_name "Fbh1"; transcript_type "protein_coding"; transcript_name "Fbh1-201"; protein_id "ENSMUSP00000071495.8"; transcript_support_level "1"; mgi_id "MGI:1354699"; tag "basic"; ccdsid "CCDS15688.1"; havana_gene "OTTMUSG00000011294.1"; havana_transcript "OTTMUST00000026453.1";
chr2	HAVANA	UTR	11782244	11782393	.	-	.	gene_id "ENSMUSG00000058594.16"; transcript_id "ENSMUST00000071564.14"; exon_number "1"; exon_id "368";
chr2	HAVANA	exon	11782243	11782393	.	-	.	gene_id "ENSMUSG00000058594.16"; transcript_id "ENSMUST00000071564.14"; exon_number "2"; exon_id "ENSMUSE00000775675.2"; gene_type "protein_coding"; gene_name "Fbh1"; transcript_type "protein_coding"; transcript_name "Fbh1-201"; protein_id "ENSMUSP00000071495.8"; transcript_support_level "1"; mgi_id "MGI:1354699"; tag "basic"; ccdsid "CCDS15688.1"; havana_gene "OTTMUSG00000011294.1"; havana_transcript "OTTMUST00000026453.1";
chr2	HAVANA	start_codon	11782243	11782243	.	-	.	gene_id "ENSMUSG00000058594.16"; transcript_id "ENSMUST00000071564.14"; exon_number "3"; exon_id "369";
chr2	HAVANA	CDS	11782243	11782243	.	-	.	gene_id "ENSMUSG00000058594.16"; transcript_id "ENSMUST00000071564.14"; exon_number "4"; exon_id "chr2.369";
chr2	HAVANA	start_codon	11774741	11774742	.	-	.	gene_id "ENSMUSG00000058594.16"; transcript_id "ENSMUST00000071564.14"; exon_number "5"; exon_id "370";
chr2	HAVANA	exon	11774587	11774742	.	-	.	gene_id "ENSMUSG00000058594.16"; transcript_id "ENSMUST00000071564.14"; exon_number "6"; exon_id "ENSMUSE00001213001.2"; gene_type "protein_coding"; gene_name "Fbh1"; transcript_type "protein_coding"; transcript_name "Fbh1-201"; protein_id "ENSMUSP00000071495.8"; transcript_support_level "1"; mgi_id "MGI:1354699"; tag "basic"; ccdsid "CCDS15688.1"; havana_gene "OTTMUSG00000011294.1"; havana_transcript "OTTMUST00000026453.1";
chr2	HAVANA	CDS	11774587	11774742	.	-	.	gene_id "ENSMUSG00000058594.16"; transcript_id "ENSMUST00000071564.14"; exon_number "7"; exon_id "ENSMUSE00001213001.2"; gene_type "protein_coding"; gene_name "Fbh1"; transcript_type "protein_coding"; transcript_name "Fbh1-201"; protein_id "ENSMUSP00000071495.8"; transcript_support_level "1"; mgi_id "MGI:1354699"; tag "basic"; ccdsid "CCDS15688.1"; havana_gene "OTTMUSG00000011294.1"; havana_transcript "OTTMUST00000026453.1";
chr2	HAVANA	exon	11771933	11772522	.	-	.	gene_id "ENSMUSG00000058594.16"; transcript_id "ENSMUST00000071564.14"; exon_number "8"; exon_id "ENSMUSE00001225280.2"; gene_type "protein_coding"; gene_name "Fbh1"; transcript_type "protein_coding"; transcript_name "Fbh1-201"; protein_id "ENSMUSP00000071495.8"; transcript_support_level "1"; mgi_id "MGI:1354699"; tag "basic"; ccdsid "CCDS15688.1"; havana_gene "OTTMUSG00000011294.1"; havana_transcript "OTTMUST00000026453.1";
chr2	HAVANA	CDS	11771933	11772522	.	-	.	gene_id "ENSMUSG00000058594.16"; transcript_id "ENSMUST00000071564.14"; exon_number "9"; exon_id "ENSMUSE00001225280.2"; gene_type "protein_coding"; gene_name "Fbh1"; transcript_type "protein_coding"; transcript_name "Fbh1-201"; protein_id "ENSMUSP00000071495.8"; transcript_support_level "1"; mgi_id "MGI:1354699"; tag "basic"; ccdsid "CCDS15688.1"; havana_gene "OTTMUSG00000011294.1"; havana_transcript "OTTMUST00000026453.1";
chr2	HAVANA	exon	11768914	11769044	.	-	.	gene_id "ENSMUSG00000058594.16"; transcript_id "ENSMUST00000071564.14"; exon_number "10"; exon_id "ENSMUSE00001263666.2"; gene_type "protein_coding"; gene_name "Fbh1"; transcript_type "protein_coding"; transcript_name "Fbh1-201"; protein_id "ENSMUSP00000071495.8"; transcript_support_level "1"; mgi_id "MGI:1354699"; tag "basic"; ccdsid "CCDS15688.1"; havana_gene "OTTMUSG00000011294.1"; havana_transcript "OTTMUST00000026453.1";
chr2	HAVANA	CDS	11768914	11769044	.	-	.	gene_id "ENSMUSG00000058594.16"; transcript_id "ENSMUST00000071564.14"; exon_number "11"; exon_id "ENSMUSE00001263666.2"; gene_type "protein_coding"; gene_name "Fbh1"; transcript_type "protein_coding"; transcript_name "Fbh1-201"; protein_id "ENSMUSP00000071495.8"; transcript_support_level "1"; mgi_id "MGI:1354699"; tag "basic"; ccdsid "CCDS15688.1"; havana_gene "OTTMUSG00000011294.1"; havana_transcript "OTTMUST00000026453.1";
chr2	HAVANA	exon	11768681	11768816	.	-	.	gene_id "ENSMUSG00000058594.16"; transcript_id "ENSMUST00000071564.14"; exon_number "12"; exon_id "ENSMUSE00001246058.2"; gene_type "protein_coding"; gene_name "Fbh1"; transcript_type "protein_coding"; transcript_name "Fbh1-201"; protein_id "ENSMUSP00000071495.8"; transcript_support_level "1"; mgi_id "MGI:1354699"; tag "basic"; ccdsid "CCDS15688.1"; havana_gene "OTTMUSG00000011294.1"; havana_transcript "OTTMUST00000026453.1";
chr2	HAVANA	CDS	11768681	11768816	.	-	.	gene_id "ENSMUSG00000058594.16"; transcript_id "ENSMUST00000071564.14"; exon_number "13"; exon_id "ENSMUSE00001246058.2"; gene_type "protein_coding"; gene_name "Fbh1"; transcript_type "protein_coding"; transcript_name "Fbh1-201"; protein_id "ENSMUSP00000071495.8"; transcript_support_level "1"; mgi_id "MGI:1354699"; tag "basic"; ccdsid "CCDS15688.1"; havana_gene "OTTMUSG00000011294.1"; havana_transcript "OTTMUST00000026453.1";
chr2	HAVANA	exon	11767642	11767832	.	-	.	gene_id "ENSMUSG00000058594.16"; transcript_id "ENSMUST00000071564.14"; exon_number "14"; exon_id "ENSMUSE00001240331.2"; gene_type "protein_coding"; gene_name "Fbh1"; transcript_type "protein_coding"; transcript_name "Fbh1-201"; protein_id "ENSMUSP00000071495.8"; transcript_support_level "1"; mgi_id "MGI:1354699"; tag "basic"; ccdsid "CCDS15688.1"; havana_gene "OTTMUSG00000011294.1"; havana_transcript "OTTMUST00000026453.1";
chr2	HAVANA	CDS	11767642	11767832	.	-	.	gene_id "ENSMUSG00000058594.16"; transcript_id "ENSMUST00000071564.14"; exon_number "15"; exon_id "ENSMUSE00001240331.2"; gene_type "protein_coding"; gene_name "Fbh1"; transcript_type "protein_coding"; transcript_name "Fbh1-201"; protein_id "ENSMUSP00000071495.8"; transcript_support_level "1"; mgi_id "MGI:1354699"; tag "basic"; ccdsid "CCDS15688.1"; havana_gene "OTTMUSG00000011294.1"; havana_transcript "OTTMUST00000026453.1";
chr2	HAVANA	exon	11765292	11765384	.	-	.	gene_id "ENSMUSG00000058594.16"; transcript_id "ENSMUST00000071564.14"; exon_number "16"; exon_id "ENSMUSE00001291363.2"; gene_type "protein_coding"; gene_name "Fbh1"; transcript_type "protein_coding"; transcript_name "Fbh1-201"; protein_id "ENSMUSP00000071495.8"; transcript_support_level "1"; mgi_id "MGI:1354699"; tag "basic"; ccdsid "CCDS15688.1"; havana_gene "OTTMUSG00000011294.1"; havana_transcript "OTTMUST00000026453.1";
chr2	HAVANA	CDS	11765292	11765384	.	-	.	gene_id "ENSMUSG00000058594.16"; transcript_id "ENSMUST00000071564.14"; exon_number "17"; exon_id "ENSMUSE00001291363.2"; gene_type "protein_coding"; gene_name "Fbh1"; transcript_type "protein_coding"; transcript_name "Fbh1-201"; protein_id "ENSMUSP00000071495.8"; transcript_support_level "1"; mgi_id "MGI:1354699"; tag "basic"; ccdsid "CCDS15688.1"; havana_gene "OTTMUSG00000011294.1"; havana_transcript "OTTMUST00000026453.1";
chr2	HAVANA	exon	11764740	11764834	.	-	.	gene_id "ENSMUSG00000058594.16"; transcript_id "ENSMUST00000071564.14"; exon_number "18"; exon_id "ENSMUSE00001257053.2"; gene_type "protein_coding"; gene_name "Fbh1"; transcript_type "protein_coding"; transcript_name "Fbh1-201"; protein_id "ENSMUSP00000071495.8"; transcript_support_level "1"; mgi_id "MGI:1354699"; tag "basic"; ccdsid "CCDS15688.1"; havana_gene "OTTMUSG00000011294.1"; havana_transcript "OTTMUST00000026453.1";
chr2	HAVANA	CDS	11764740	11764834	.	-	.	gene_id "ENSMUSG00000058594.16"; transcript_id "ENSMUST00000071564.14"; exon_number "19"; exon_id "ENSMUSE00001257053.2"; gene_type "protein_coding"; gene_name "Fbh1"; transcript_type "protein_coding"; transcript_name "Fbh1-201"; protein_id "ENSMUSP00000071495.8"; transcript_support_level "1"; mgi_id "MGI:1354699"; tag "basic"; ccdsid "CCDS15688.1"; havana_gene "OTTMUSG00000011294.1"; havana_transcript "OTTMUST00000026453.1";
chr2	HAVANA	exon	11763091	11763259	.	-	.	gene_id "ENSMUSG00000058594.16"; transcript_id "ENSMUST00000071564.14"; exon_number "20"; exon_id "ENSMUSE00001244738.2"; gene_type "protein_coding"; gene_name "Fbh1"; transcript_type "protein_coding"; transcript_name "Fbh1-201"; protein_id "ENSMUSP00000071495.8"; transcript_support_level "1"; mgi_id "MGI:1354699"; tag "basic"; ccdsid "CCDS15688.1"; havana_gene "OTTMUSG00000011294.1"; havana_transcript "OTTMUST00000026453.1";
chr2	HAVANA	CDS	11763091	11763259	.	-	.	gene_id "ENSMUSG00000058594.16"; transcript_id "ENSMUST00000071564.14"; exon_number "21"; exon_id "ENSMUSE00001244738.2"; gene_type "protein_coding"; gene_name "Fbh1"; transcript_type "protein_coding"; transcript_name "Fbh1-201"; protein_id "ENSMUSP00000071495.8"; transcript_support_level "1"; mgi_id "MGI:1354699"; tag "basic"; ccdsid "CCDS15688.1"; havana_gene "OTTMUSG00000011294.1"; havana_transcript "OTTMUST00000026453.1";
chr2	HAVANA	exon	11762251	11762473	.	-	.	gene_id "ENSMUSG00000058594.16"; transcript_id "ENSMUST00000071564.14"; exon_number "22"; exon_id "ENSMUSE00001246106.2"; gene_type "protein_coding"; gene_name "Fbh1"; transcript_type "protein_coding"; transcript_name "Fbh1-201"; protein_id "ENSMUSP00000071495.8"; transcript_support_level "1"; mgi_id "MGI:1354699"; tag "basic"; ccdsid "CCDS15688.1"; havana_gene "OTTMUSG00000011294.1"; havana_transcript "OTTMUST00000026453.1";
chr2	HAVANA	CDS	11762251	11762473	.	-	.	gene_id "ENSMUSG00000058594.16"; transcript_id "ENSMUST00000071564.14"; exon_number "23"; exon_id "ENSMUSE00001246106.2"; gene_type "protein_coding"; gene_name "Fbh1"; transcript_type "protein_coding"; transcript_name "Fbh1-201"; protein_id "ENSMUSP00000071495.8"; transcript_support_level "1"; mgi_id "MGI:1354699"; tag "basic"; ccdsid "CCDS15688.1"; havana_gene "OTTMUSG00000011294.1"; havana_transcript "OTTMUST00000026453.1";
chr2	HAVANA	exon	11761413	11761500	.	-	.	gene_id "ENSMUSG00000058594.16"; transcript_id "ENSMUST00000071564.14"; exon_number "24"; exon_id "ENSMUSE00001295612.2"; gene_type "protein_coding"; gene_name "Fbh1"; transcript_type "protein_coding"; transcript_name "Fbh1-201"; protein_id "ENSMUSP00000071495.8"; transcript_support_level "1"; mgi_id "MGI:1354699"; tag "basic"; ccdsid "CCDS15688.1"; havana_gene "OTTMUSG00000011294.1"; havana_transcript "OTTMUST00000026453.1";
chr2	HAVANA	CDS	11761413	11761500	.	-	.	gene_id "ENSMUSG00000058594.16"; transcript_id "ENSMUST00000071564.14"; exon_number "25"; exon_id "ENSMUSE00001295612.2"; gene_type "protein_coding"; gene_name "Fbh1"; transcript_type "protein_coding"; transcript_name "Fbh1-201"; protein_id "ENSMUSP00000071495.8"; transcript_support_level "1"; mgi_id "MGI:1354699"; tag "basic"; ccdsid "CCDS15688.1"; havana_gene "OTTMUSG00000011294.1"; havana_transcript "OTTMUST00000026453.1";
chr2	HAVANA	exon	11761228	11761314	.	-	.	gene_id "ENSMUSG00000058594.16"; transcript_id "ENSMUST00000071564.14"; exon_number "26"; exon_id "ENSMUSE00001249629.2"; gene_type "protein_coding"; gene_name "Fbh1"; transcript_type "protein_coding"; transcript_name "Fbh1-201"; protein_id "ENSMUSP00000071495.8"; transcript_support_level "1"; mgi_id "MGI:1354699"; tag "basic"; ccdsid "CCDS15688.1"; havana_gene "OTTMUSG00000011294.1"; havana_transcript "OTTMUST00000026453.1";
chr2	HAVANA	CDS	11761228	11761314	.	-	.	gene_id "ENSMUSG00000058594.16"; transcript_id "ENSMUST00000071564.14"; exon_number "27"; exon_id "ENSMUSE00001249629.2"; gene_type "protein_coding"; gene_name "Fbh1"; transcript_type "protein_coding"; transcript_name "Fbh1-201"; protein_id "ENSMUSP00000071495.8"; transcript_support_level "1"; mgi_id "MGI:1354699"; tag "basic"; ccdsid "CCDS15688.1"; havana_gene "OTTMUSG00000011294.1"; havana_transcript "OTTMUST00000026453.1";
chr2	HAVANA	exon	11760452	11760588	.	-	.	gene_id "ENSMUSG00000058594.16"; transcript_id "ENSMUST00000071564.14"; exon_number "28"; exon_id "ENSMUSE00001276179.2"; gene_type "protein_coding"; gene_name "Fbh1"; transcript_type "protein_coding"; transcript_name "Fbh1-201"; protein_id "ENSMUSP00000071495.8"; transcript_support_level "1"; mgi_id "MGI:1354699"; tag "basic"; ccdsid "CCDS15688.1"; havana_gene "OTTMUSG00000011294.1"; havana_transcript "OTTMUST00000026453.1";
chr2	HAVANA	CDS	11760452	11760588	.	-	.	gene_id "ENSMUSG00000058594.16"; transcript_id "ENSMUST00000071564.14"; exon_number "29"; exon_id "ENSMUSE00001276179.2"; gene_type "protein_coding"; gene_name "Fbh1"; transcript_type "protein_coding"; transcript_name "Fbh1-201"; protein_id "ENSMUSP00000071495.8"; transcript_support_level "1"; mgi_id "MGI:1354699"; tag "basic"; ccdsid "CCDS15688.1"; havana_gene "OTTMUSG00000011294.1"; havana_transcript "OTTMUST00000026453.1";
chr2	HAVANA	exon	11756478	11756577	.	-	.	gene_id "ENSMUSG00000058594.16"; transcript_id "ENSMUST00000071564.14"; exon_number "30"; exon_id "ENSMUSE00001286646.2"; gene_type "protein_coding"; gene_name "Fbh1"; transcript_type "protein_coding"; transcript_name "Fbh1-201"; protein_id "ENSMUSP00000071495.8"; transcript_support_level "1"; mgi_id "MGI:1354699"; tag "basic"; ccdsid "CCDS15688.1"; havana_gene "OTTMUSG00000011294.1"; havana_transcript "OTTMUST00000026453.1";
chr2	HAVANA	CDS	11756478	11756577	.	-	.	gene_id "ENSMUSG00000058594.16"; transcript_id "ENSMUST00000071564.14"; exon_number "31"; exon_id "ENSMUSE00001286646.2"; gene_type "protein_coding"; gene_name "Fbh1"; transcript_type "protein_coding"; transcript_name "Fbh1-201"; protein_id "ENSMUSP00000071495.8"; transcript_support_level "1"; mgi_id "MGI:1354699"; tag "basic"; ccdsid "CCDS15688.1"; havana_gene "OTTMUSG00000011294.1"; havana_transcript "OTTMUST00000026453.1";
chr2	HAVANA	exon	11756262	11756383	.	-	.	gene_id "ENSMUSG00000058594.16"; transcript_id "ENSMUST00000071564.14"; exon_number "32"; exon_id "ENSMUSE00001269468.2"; gene_type "protein_coding"; gene_name "Fbh1"; transcript_type "protein_coding"; transcript_name "Fbh1-201"; protein_id "ENSMUSP00000071495.8"; transcript_support_level "1"; mgi_id "MGI:1354699"; tag "basic"; ccdsid "CCDS15688.1"; havana_gene "OTTMUSG00000011294.1"; havana_transcript "OTTMUST00000026453.1";
chr2	HAVANA	CDS	11756262	11756383	.	-	.	gene_id "ENSMUSG00000058594.16"; transcript_id "ENSMUST00000071564.14"; exon_number "33"; exon_id "ENSMUSE00001269468.2"; gene_type "protein_coding"; gene_name "Fbh1"; transcript_type "protein_coding"; transcript_name "Fbh1-201"; protein_id "ENSMUSP00000071495.8"; transcript_support_level "1"; mgi_id "MGI:1354699"; tag "basic"; ccdsid "CCDS15688.1"; havana_gene "OTTMUSG00000011294.1"; havana_transcript "OTTMUST00000026453.1";
chr2	HAVANA	exon	11754342	11754417	.	-	.	gene_id "ENSMUSG00000058594.16"; transcript_id "ENSMUST00000071564.14"; exon_number "34"; exon_id "ENSMUSE00001269820.2"; gene_type "protein_coding"; gene_name "Fbh1"; transcript_type "protein_coding"; transcript_name "Fbh1-201"; protein_id "ENSMUSP00000071495.8"; transcript_support_level "1"; mgi_id "MGI:1354699"; tag "basic"; ccdsid "CCDS15688.1"; havana_gene "OTTMUSG00000011294.1"; havana_transcript "OTTMUST00000026453.1";
chr2	HAVANA	CDS	11754342	11754417	.	-	.	gene_id "ENSMUSG00000058594.16"; transcript_id "ENSMUST00000071564.14"; exon_number "35"; exon_id "ENSMUSE00001269820.2"; gene_type "protein_coding"; gene_name "Fbh1"; transcript_type "protein_coding"; transcript_name "Fbh1-201"; protein_id "ENSMUSP00000071495.8"; transcript_support_level "1"; mgi_id "MGI:1354699"; tag "basic"; ccdsid "CCDS15688.1"; havana_gene "OTTMUSG00000011294.1"; havana_transcript "OTTMUST00000026453.1";
chr2	HAVANA	exon	11753748	11753945	.	-	.	gene_id "ENSMUSG00000058594.16"; transcript_id "ENSMUST00000071564.14"; exon_number "36"; exon_id "ENSMUSE00000513467.2"; gene_type "protein_coding"; gene_name "Fbh1"; transcript_type "protein_coding"; transcript_name "Fbh1-201"; protein_id "ENSMUSP00000071495.8"; transcript_support_level "1"; mgi_id "MGI:1354699"; tag "basic"; ccdsid "CCDS15688.1"; havana_gene "OTTMUSG00000011294.1"; havana_transcript "OTTMUST00000026453.1";
chr2	HAVANA	CDS	11753748	11753945	.	-	.	gene_id "ENSMUSG00000058594.16"; transcript_id "ENSMUST00000071564.14"; exon_number "37"; exon_id "ENSMUSE00000513467.2"; gene_type "protein_coding"; gene_name "Fbh1"; transcript_type "protein_coding"; transcript_name "Fbh1-201"; protein_id "ENSMUSP00000071495.8"; transcript_support_level "1"; mgi_id "MGI:1354699"; tag "basic"; ccdsid "CCDS15688.1"; havana_gene "OTTMUSG00000011294.1"; havana_transcript "OTTMUST00000026453.1";
chr2	HAVANA	exon	11753175	11753300	.	-	.	gene_id "ENSMUSG00000058594.16"; transcript_id "ENSMUST00000071564.14"; exon_number "38"; exon_id "ENSMUSE00000891391.2"; gene_type "protein_coding"; gene_name "Fbh1"; transcript_type "protein_coding"; transcript_name "Fbh1-201"; protein_id "ENSMUSP00000071495.8"; transcript_support_level "1"; mgi_id "MGI:1354699"; tag "basic"; ccdsid "CCDS15688.1"; havana_gene "OTTMUSG00000011294.1"; havana_transcript "OTTMUST00000026453.1";
chr2	HAVANA	CDS	11753175	11753300	.	-	.	gene_id "ENSMUSG00000058594.16"; transcript_id "ENSMUST00000071564.14"; exon_number "39"; exon_id "ENSMUSE00000891391.2"; gene_type "protein_coding"; gene_name "Fbh1"; transcript_type "protein_coding"; transcript_name "Fbh1-201"; protein_id "ENSMUSP00000071495.8"; transcript_support_level "1"; mgi_id "MGI:1354699"; tag "basic"; ccdsid "CCDS15688.1"; havana_gene "OTTMUSG00000011294.1"; havana_transcript "OTTMUST00000026453.1";
chr2	HAVANA	exon	11751871	11751977	.	-	.	gene_id "ENSMUSG00000058594.16"; transcript_id "ENSMUST00000071564.14"; exon_number "40"; exon_id "ENSMUSE00001267510.2"; gene_type "protein_coding"; gene_name "Fbh1"; transcript_type "protein_coding"; transcript_name "Fbh1-201"; protein_id "ENSMUSP00000071495.8"; transcript_support_level "1"; mgi_id "MGI:1354699"; tag "basic"; ccdsid "CCDS15688.1"; havana_gene "OTTMUSG00000011294.1"; havana_transcript "OTTMUST00000026453.1";
chr2	HAVANA	CDS	11751871	11751977	.	-	.	gene_id "ENSMUSG00000058594.16"; transcript_id "ENSMUST00000071564.14"; exon_number "41"; exon_id "ENSMUSE00001267510.2"; gene_type "protein_coding"; gene_name "Fbh1"; transcript_type "protein_coding"; transcript_name "Fbh1-201"; protein_id "ENSMUSP00000071495.8"; transcript_support_level "1"; mgi_id "MGI:1354699"; tag "basic"; ccdsid "CCDS15688.1"; havana_gene "OTTMUSG00000011294.1"; havana_transcript "OTTMUST00000026453.1";
chr2	HAVANA	exon	11748437	11748568	.	-	.	gene_id "ENSMUSG00000058594.16"; transcript_id "ENSMUST00000071564.14"; exon_number "42"; exon_id "ENSMUSE00000487065.2"; gene_type "protein_coding"; gene_name "Fbh1"; transcript_type "protein_coding"; transcript_name "Fbh1-201"; protein_id "ENSMUSP00000071495.8"; transcript_support_level "1"; mgi_id "MGI:1354699"; tag "basic"; ccdsid "CCDS15688.1"; havana_gene "OTTMUSG00000011294.1"; havana_transcript "OTTMUST00000026453.1";
chr2	HAVANA	CDS	11748437	11748568	.	-	.	gene_id "ENSMUSG00000058594.16"; transcript_id "ENSMUST00000071564.14"; exon_number "43"; exon_id "ENSMUSE00000487065.2"; gene_type "protein_coding"; gene_name "Fbh1"; transcript_type "protein_coding"; transcript_name "Fbh1-201"; protein_id "ENSMUSP00000071495.8"; transcript_support_level "1"; mgi_id "MGI:1354699"; tag "basic"; ccdsid "CCDS15688.1"; havana_gene "OTTMUSG00000011294.1"; havana_transcript "OTTMUST00000026453.1";
chr2	HAVANA	CDS	11747677	11747844	.	-	.	gene_id "ENSMUSG00000058594.16"; transcript_id "ENSMUST00000071564.14"; exon_number "44"; exon_id "371";
chr2	HAVANA	stop_codon	11747674	11747676	.	-	.	gene_id "ENSMUSG00000058594.16"; transcript_id "ENSMUST00000071564.14"; exon_number "45"; exon_id "372";
chr2	HAVANA	exon	11747386	11747844	.	-	.	gene_id "ENSMUSG00000058594.16"; transcript_id "ENSMUST00000071564.14"; exon_number "46"; exon_id "ENSMUSE00000660891.3"; gene_type "protein_coding"; gene_name "Fbh1"; transcript_type "protein_coding"; transcript_name "Fbh1-201"; protein_id "ENSMUSP00000071495.8"; transcript_support_level "1"; mgi_id "MGI:1354699"; tag "basic"; ccdsid "CCDS15688.1"; havana_gene "OTTMUSG00000011294.1"; havana_transcript "OTTMUST00000026453.1";
chr2	HAVANA	UTR	11747386	11747676	.	-	.	gene_id "ENSMUSG00000058594.16"; transcript_id "ENSMUST00000071564.14"; exon_number "47"; exon_id "373";
chr2	IsoQuant	transcript	11778735	11782362	.	-	.	gene_id "ENSMUSG00000058594.16"; transcript_id "transcript744.chr2.nnic"; exons "1";
chr2	IsoQuant	exon	11778735	11782362	.	-	.	gene_id "ENSMUSG00000058594.16"; transcript_id "transcript744.chr2.nnic"; exon_number "1"; exon_id "374";
chr2	HAVANA	gene	11782555	11795140	.	+	.	gene_id "ENSMUSG00000047909.12"; transcripts "13"; gene_type "protein_coding"; gene_name "Ankrd16"; mgi_id "MGI:2444796"; havana_gene "OTTMUSG00000011295.1";
chr2	IsoQuant	transcript	11782555	11795131	.	+	.	gene_id "ENSMUSG00000047909.12"; transcript_id "transcript715.chr2.nic"; exons "8";
chr2	IsoQuant	exon	11782555	11783713	.	+	.	gene_id "ENSMUSG00000047909.12"; transcript_id "transcript715.chr2.nic"; exon_number "1"; exon_id "375";
chr2	IsoQuant	exon	11784488	11784634	.	+	.	gene_id "ENSMUSG00000047909.12"; transcript_id "transcript715.chr2.nic"; exon_number "2"; exon_id "ENSMUSE00001268660.2";
chr2	IsoQuant	exon	11786288	11786330	.	+	.	gene_id "ENSMUSG00000047909.12"; transcript_id "transcript715.chr2.nic"; exon_number "3"; exon_id "ENSMUSE00000647557.3";
chr2	IsoQuant	exon	11788452	11788560	.	+	.	gene_id "ENSMUSG00000047909.12"; transcript_id "transcript715.chr2.nic"; exon_number "4"; exon_id "ENSMUSE00001216158.2";
chr2	IsoQuant	exon	11789102	11789263	.	+	.	gene_id "ENSMUSG00000047909.12"; transcript_id "transcript715.chr2.nic"; exon_number "5"; exon_id "ENSMUSE00001208006.2";
chr2	IsoQuant	exon	11789934	11790071	.	+	.	gene_id "ENSMUSG00000047909.12"; transcript_id "transcript715.chr2.nic"; exon_number "6"; exon_id "ENSMUSE00000775324.2";
chr2	IsoQuant	exon	11791035	11791113	.	+	.	gene_id "ENSMUSG00000047909.12"; transcript_id "transcript715.chr2.nic"; exon_number "7"; exon_id "ENSMUSE00001310197.2";
chr2	IsoQuant	exon	11794545	11795131	.	+	.	gene_id "ENSMUSG00000047909.12"; transcript_id "transcript715.chr2.nic"; exon_number "8"; exon_id "ENSMUSE00001336587.2";
chr2	IsoQuant	transcript	11782739	11795131	.	+	.	gene_id "ENSMUSG00000047909.12"; transcript_id "transcript717.chr2.nic"; exons "8";
chr2	IsoQuant	exon	11782739	11783713	.	+	.	gene_id "ENSMUSG00000047909.12"; transcript_id "transcript717.chr2.nic"; exon_number "1"; exon_id "376";
chr2	IsoQuant	exon	11784488	11784708	.	+	.	gene_id "ENSMUSG00000047909.12"; transcript_id "transcript717.chr2.nic"; exon_number "2"; exon_id "ENSMUSE00001258684.2";
chr2	IsoQuant	exon	11786288	11786330	.	+	.	gene_id "ENSMUSG00000047909.12"; transcript_id "transcript717.chr2.nic"; exon_number "3"; exon_id "ENSMUSE00000647557.3";
chr2	IsoQuant	exon	11788452	11788560	.	+	.	gene_id "ENSMUSG00000047909.12"; transcript_id "transcript717.chr2.nic"; exon_number "4"; exon_id "ENSMUSE00001216158.2";
chr2	IsoQuant	exon	11789102	11789263	.	+	.	gene_id "ENSMUSG00000047909.12"; transcript_id "transcript717.chr2.nic"; exon_number "5"; exon_id "ENSMUSE00001208006.2";
chr2	IsoQuant	exon	11789934	11790071	.	+	.	gene_id "ENSMUSG00000047909.12"; transcript_id "transcript717.chr2.nic"; exon_number "6"; exon_id "ENSMUSE00000775324.2";
chr2	IsoQuant	exon	11791035	11791113	.	+	.	gene_id "ENSMUSG00000047909.12"; transcript_id "transcript717.chr2.nic"; exon_number "7"; exon_id "ENSMUSE00001310197.2";
chr2	IsoQuant	exon	11794545	11795131	.	+	.	gene_id "ENSMUSG00000047909.12"; transcript_id "transcript717.chr2.nic"; exon_number "8"; exon_id "ENSMUSE00001336587.2";
chr2	IsoQuant	transcript	11782742	11795131	.	+	.	gene_id "ENSMUSG00000047909.12"; transcript_id "transcript724.chr2.nic"; exons "7";
chr2	IsoQuant	exon	11782742	11783713	.	+	.	gene_id "ENSMUSG00000047909.12"; transcript_id "transcript724.chr2.nic"; exon_number "1"; exon_id "377";
chr2	IsoQuant	exon	11784488	11784634	.	+	.	gene_id "ENSMUSG00000047909.12"; transcript_id "transcript724.chr2.nic"; exon_number "2"; exon_id "ENSMUSE00001268660.2";
chr2	IsoQuant	exon	11786288	11788560	.	+	.	gene_id "ENSMUSG00000047909.12"; transcript_id "transcript724.chr2.nic"; exon_number "3"; exon_id "378";
chr2	IsoQuant	exon	11789102	11789263	.	+	.	gene_id "ENSMUSG00000047909.12"; transcript_id "transcript724.chr2.nic"; exon_number "4"; exon_id "ENSMUSE00001208006.2";
chr2	IsoQuant	exon	11789934	11790071	.	+	.	gene_id "ENSMUSG00000047909.12"; transcript_id "transcript724.chr2.nic"; exon_number "5"; exon_id "ENSMUSE00000775324.2";
chr2	IsoQuant	exon	11791035	11791113	.	+	.	gene_id "ENSMUSG00000047909.12"; transcript_id "transcript724.chr2.nic"; exon_number "6"; exon_id "ENSMUSE00001310197.2";
chr2	IsoQuant	exon	11794545	11795131	.	+	.	gene_id "ENSMUSG00000047909.12"; transcript_id "transcript724.chr2.nic"; exon_number "7"; exon_id "ENSMUSE00001336587.2";
chr2	IsoQuant	transcript	11783349	11795131	.	+	.	gene_id "ENSMUSG00000047909.12"; transcript_id "transcript728.chr2.nic"; exons "7";
chr2	IsoQuant	exon	11783349	11783713	.	+	.	gene_id "ENSMUSG00000047909.12"; transcript_id "transcript728.chr2.nic"; exon_number "1"; exon_id "379";
chr2	IsoQuant	exon	11784488	11784708	.	+	.	gene_id "ENSMUSG00000047909.12"; transcript_id "transcript728.chr2.nic"; exon_number "2"; exon_id "ENSMUSE00001258684.2";
chr2	IsoQuant	exon	11786288	11788560	.	+	.	gene_id "ENSMUSG00000047909.12"; transcript_id "transcript728.chr2.nic"; exon_number "3"; exon_id "chr2.378";
chr2	IsoQuant	exon	11789102	11789263	.	+	.	gene_id "ENSMUSG00000047909.12"; transcript_id "transcript728.chr2.nic"; exon_number "4"; exon_id "ENSMUSE00001208006.2";
chr2	IsoQuant	exon	11789934	11790071	.	+	.	gene_id "ENSMUSG00000047909.12"; transcript_id "transcript728.chr2.nic"; exon_number "5"; exon_id "ENSMUSE00000775324.2";
chr2	IsoQuant	exon	11791035	11791113	.	+	.	gene_id "ENSMUSG00000047909.12"; transcript_id "transcript728.chr2.nic"; exon_number "6"; exon_id "ENSMUSE00001310197.2";
chr2	IsoQuant	exon	11794545	11795131	.	+	.	gene_id "ENSMUSG00000047909.12"; transcript_id "transcript728.chr2.nic"; exon_number "7"; exon_id "ENSMUSE00001336587.2";
chr2	IsoQuant	transcript	11783338	11795131	.	+	.	gene_id "ENSMUSG00000047909.12"; transcript_id "transcript731.chr2.nnic"; exons "7";
chr2	IsoQuant	exon	11783338	11783713	.	+	.	gene_id "ENSMUSG00000047909.12"; transcript_id "transcript731.chr2.nnic"; exon_number "1"; exon_id "ENSMUSE00000845984.2";
chr2	IsoQuant	exon	11784488	11784939	.	+	.	gene_id "ENSMUSG00000047909.12"; transcript_id "transcript731.chr2.nnic"; exon_number "2"; exon_id "380";
chr2	IsoQuant	exon	11786288	11788560	.	+	.	gene_id "ENSMUSG00000047909.12"; transcript_id "transcript731.chr2.nnic"; exon_number "3"; exon_id "chr2.378";
chr2	IsoQuant	exon	11789102	11789263	.	+	.	gene_id "ENSMUSG00000047909.12"; transcript_id "transcript731.chr2.nnic"; exon_number "4"; exon_id "ENSMUSE00001208006.2";
chr2	IsoQuant	exon	11789934	11790071	.	+	.	gene_id "ENSMUSG00000047909.12"; transcript_id "transcript731.chr2.nnic"; exon_number "5"; exon_id "ENSMUSE00000775324.2";
chr2	IsoQuant	exon	11791035	11791113	.	+	.	gene_id "ENSMUSG00000047909.12"; transcript_id "transcript731.chr2.nnic"; exon_number "6"; exon_id "ENSMUSE00001310197.2";
chr2	IsoQuant	exon	11794545	11795131	.	+	.	gene_id "ENSMUSG00000047909.12"; transcript_id "transcript731.chr2.nnic"; exon_number "7"; exon_id "ENSMUSE00001336587.2";
chr2	IsoQuant	transcript	11783305	11795131	.	+	.	gene_id "ENSMUSG00000047909.12"; transcript_id "transcript733.chr2.nnic"; exons "7";
chr2	IsoQuant	exon	11783305	11783713	.	+	.	gene_id "ENSMUSG00000047909.12"; transcript_id "transcript733.chr2.nnic"; exon_number "1"; exon_id "381";
chr2	IsoQuant	exon	11784488	11785001	.	+	.	gene_id "ENSMUSG00000047909.12"; transcript_id "transcript733.chr2.nnic"; exon_number "2"; exon_id "382";
chr2	IsoQuant	exon	11786288	11788560	.	+	.	gene_id "ENSMUSG00000047909.12"; transcript_id "transcript733.chr2.nnic"; exon_number "3"; exon_id "chr2.378";
chr2	IsoQuant	exon	11789102	11789263	.	+	.	gene_id "ENSMUSG00000047909.12"; transcript_id "transcript733.chr2.nnic"; exon_number "4"; exon_id "ENSMUSE00001208006.2";
chr2	IsoQuant	exon	11789934	11790071	.	+	.	gene_id "ENSMUSG00000047909.12"; transcript_id "transcript733.chr2.nnic"; exon_number "5"; exon_id "ENSMUSE00000775324.2";
chr2	IsoQuant	exon	11791035	11791113	.	+	.	gene_id "ENSMUSG00000047909.12"; transcript_id "transcript733.chr2.nnic"; exon_number "6"; exon_id "ENSMUSE00001310197.2";
chr2	IsoQuant	exon	11794545	11795131	.	+	.	gene_id "ENSMUSG00000047909.12"; transcript_id "transcript733.chr2.nnic"; exon_number "7"; exon_id "ENSMUSE00001336587.2";
chr2	IsoQuant	transcript	11783331	11795131	.	+	.	gene_id "ENSMUSG00000047909.12"; transcript_id "transcript739.chr2.nic"; exons "6";
chr2	IsoQuant	exon	11783331	11783713	.	+	.	gene_id "ENSMUSG00000047909.12"; transcript_id "transcript739.chr2.nic"; exon_number "1"; exon_id "383";
chr2	IsoQuant	exon	11784488	11788560	.	+	.	gene_id "ENSMUSG00000047909.12"; transcript_id "transcript739.chr2.nic"; exon_number "2"; exon_id "384";
chr2	IsoQuant	exon	11789102	11789263	.	+	.	gene_id "ENSMUSG00000047909.12"; transcript_id "transcript739.chr2.nic"; exon_number "3"; exon_id "ENSMUSE00001208006.2";
chr2	IsoQuant	exon	11789934	11790071	.	+	.	gene_id "ENSMUSG00000047909.12"; transcript_id "transcript739.chr2.nic"; exon_number "4"; exon_id "ENSMUSE00000775324.2";
chr2	IsoQuant	exon	11791035	11791113	.	+	.	gene_id "ENSMUSG00000047909.12"; transcript_id "transcript739.chr2.nic"; exon_number "5"; exon_id "ENSMUSE00001310197.2";
chr2	IsoQuant	exon	11794545	11795131	.	+	.	gene_id "ENSMUSG00000047909.12"; transcript_id "transcript739.chr2.nic"; exon_number "6"; exon_id "ENSMUSE00001336587.2";
chr2	IsoQuant	transcript	11782739	11795131	.	+	.	gene_id "ENSMUSG00000047909.12"; transcript_id "transcript741.chr2.nic"; exons "5";
chr2	IsoQuant	exon	11782739	11783713	.	+	.	gene_id "ENSMUSG00000047909.12"; transcript_id "transcript741.chr2.nic"; exon_number "1"; exon_id "chr2.376";
chr2	IsoQuant	exon	11784488	11788560	.	+	.	gene_id "ENSMUSG00000047909.12"; transcript_id "transcript741.chr2.nic"; exon_number "2"; exon_id "chr2.384";
chr2	IsoQuant	exon	11789102	11789263	.	+	.	gene_id "ENSMUSG00000047909.12"; transcript_id "transcript741.chr2.nic"; exon_number "3"; exon_id "ENSMUSE00001208006.2";
chr2	IsoQuant	exon	11791035	11791113	.	+	.	gene_id "ENSMUSG00000047909.12"; transcript_id "transcript741.chr2.nic"; exon_number "4"; exon_id "ENSMUSE00001310197.2";
chr2	IsoQuant	exon	11794545	11795131	.	+	.	gene_id "ENSMUSG00000047909.12"; transcript_id "transcript741.chr2.nic"; exon_number "5"; exon_id "ENSMUSE00001336587.2";
chr2	HAVANA	transcript	11783335	11795140	.	+	.	gene_id "ENSMUSG00000047909.12"; transcript_id "ENSMUST00000150213.8"; exons "6"; gene_type "protein_coding"; gene_name "Ankrd16"; transcript_type "retained_intron"; transcript_name "Ankrd16-209"; transcript_support_level "2"; mgi_id "MGI:2444796"; havana_gene "OTTMUSG00000011295.1"; havana_transcript "OTTMUST00000078926.1";
chr2	HAVANA	exon	11783335	11783713	.	+	.	gene_id "ENSMUSG00000047909.12"; transcript_id "ENSMUST00000150213.8"; exon_number "1"; exon_id "ENSMUSE00000763178.3"; gene_type "protein_coding"; gene_name "Ankrd16"; transcript_type "retained_intron"; transcript_name "Ankrd16-209"; transcript_support_level "2"; mgi_id "MGI:2444796"; havana_gene "OTTMUSG00000011295.1"; havana_transcript "OTTMUST00000078926.1";
chr2	HAVANA	exon	11784488	11784634	.	+	.	gene_id "ENSMUSG00000047909.12"; transcript_id "ENSMUST00000150213.8"; exon_number "2"; exon_id "ENSMUSE00001268660.2"; gene_type "protein_coding"; gene_name "Ankrd16"; transcript_type "retained_intron"; transcript_name "Ankrd16-209"; transcript_support_level "2"; mgi_id "MGI:2444796"; havana_gene "OTTMUSG00000011295.1"; havana_transcript "OTTMUST00000078926.1";
chr2	HAVANA	exon	11786288	11788567	.	+	.	gene_id "ENSMUSG00000047909.12"; transcript_id "ENSMUST00000150213.8"; exon_number "3"; exon_id "ENSMUSE00000803478.2"; gene_type "protein_coding"; gene_name "Ankrd16"; transcript_type "retained_intron"; transcript_name "Ankrd16-209"; transcript_support_level "2"; mgi_id "MGI:2444796"; havana_gene "OTTMUSG00000011295.1"; havana_transcript "OTTMUST00000078926.1";
chr2	HAVANA	exon	11789102	11789263	.	+	.	gene_id "ENSMUSG00000047909.12"; transcript_id "ENSMUST00000150213.8"; exon_number "4"; exon_id "ENSMUSE00001208006.2"; gene_type "protein_coding"; gene_name "Ankrd16"; transcript_type "retained_intron"; transcript_name "Ankrd16-209"; transcript_support_level "2"; mgi_id "MGI:2444796"; havana_gene "OTTMUSG00000011295.1"; havana_transcript "OTTMUST00000078926.1";
chr2	HAVANA	exon	11791035	11791113	.	+	.	gene_id "ENSMUSG00000047909.12"; transcript_id "ENSMUST00000150213.8"; exon_number "5"; exon_id "ENSMUSE00001310197.2"; gene_type "protein_coding"; gene_name "Ankrd16"; transcript_type "retained_intron"; transcript_name "Ankrd16-209"; transcript_support_level "2"; mgi_id "MGI:2444796"; havana_gene "OTTMUSG00000011295.1"; havana_transcript "OTTMUST00000078926.1";
chr2	HAVANA	exon	11794545	11795140	.	+	.	gene_id "ENSMUSG00000047909.12"; transcript_id "ENSMUST00000150213.8"; exon_number "6"; exon_id "ENSMUSE00001214198.3"; gene_type "protein_coding"; gene_name "Ankrd16"; transcript_type "retained_intron"; transcript_name "Ankrd16-209"; transcript_support_level "2"; mgi_id "MGI:2444796"; havana_gene "OTTMUSG00000011295.1"; havana_transcript "OTTMUST00000078926.1";
chr2	HAVANA	transcript	11783302	11795136	.	+	.	gene_id "ENSMUSG00000047909.12"; transcript_id "ENSMUST00000056108.12"; exons "7"; gene_type "protein_coding"; gene_name "Ankrd16"; transcript_type "protein_coding"; transcript_name "Ankrd16-201"; protein_id "ENSMUSP00000052056.6"; transcript_support_level "5"; mgi_id "MGI:2444796"; tag "basic"; ccdsid "CCDS50502.1"; havana_gene "OTTMUSG00000011295.1"; havana_transcript "OTTMUST00000026464.1";
chr2	HAVANA	UTR	11783302	11783399	.	+	.	gene_id "ENSMUSG00000047909.12"; transcript_id "ENSMUST00000056108.12"; exon_number "1"; exon_id "385";
chr2	HAVANA	exon	11783302	11783713	.	+	.	gene_id "ENSMUSG00000047909.12"; transcript_id "ENSMUST00000056108.12"; exon_number "2"; exon_id "ENSMUSE00000817176.2"; gene_type "protein_coding"; gene_name "Ankrd16"; transcript_type "protein_coding"; transcript_name "Ankrd16-201"; protein_id "ENSMUSP00000052056.6"; transcript_support_level "5"; mgi_id "MGI:2444796"; tag "basic"; ccdsid "CCDS50502.1"; havana_gene "OTTMUSG00000011295.1"; havana_transcript "OTTMUST00000026464.1";
chr2	HAVANA	start_codon	11783400	11783402	.	+	.	gene_id "ENSMUSG00000047909.12"; transcript_id "ENSMUST00000056108.12"; exon_number "3"; exon_id "386";
chr2	HAVANA	CDS	11783400	11783713	.	+	.	gene_id "ENSMUSG00000047909.12"; transcript_id "ENSMUST00000056108.12"; exon_number "4"; exon_id "387";
chr2	HAVANA	CDS	11784488	11784708	.	+	.	gene_id "ENSMUSG00000047909.12"; transcript_id "ENSMUST00000056108.12"; exon_number "5"; exon_id "ENSMUSE00001258684.2"; gene_type "protein_coding"; gene_name "Ankrd16"; transcript_type "protein_coding"; transcript_name "Ankrd16-201"; protein_id "ENSMUSP00000052056.6"; transcript_support_level "5"; mgi_id "MGI:2444796"; tag "basic"; ccdsid "CCDS50502.1"; havana_gene "OTTMUSG00000011295.1"; havana_transcript "OTTMUST00000026464.1";
chr2	HAVANA	exon	11784488	11784708	.	+	.	gene_id "ENSMUSG00000047909.12"; transcript_id "ENSMUST00000056108.12"; exon_number "6"; exon_id "ENSMUSE00001258684.2"; gene_type "protein_coding"; gene_name "Ankrd16"; transcript_type "protein_coding"; transcript_name "Ankrd16-201"; protein_id "ENSMUSP00000052056.6"; transcript_support_level "5"; mgi_id "MGI:2444796"; tag "basic"; ccdsid "CCDS50502.1"; havana_gene "OTTMUSG00000011295.1"; havana_transcript "OTTMUST00000026464.1";
chr2	HAVANA	CDS	11786288	11786330	.	+	.	gene_id "ENSMUSG00000047909.12"; transcript_id "ENSMUST00000056108.12"; exon_number "7"; exon_id "ENSMUSE00000647557.3"; gene_type "protein_coding"; gene_name "Ankrd16"; transcript_type "protein_coding"; transcript_name "Ankrd16-201"; protein_id "ENSMUSP00000052056.6"; transcript_support_level "5"; mgi_id "MGI:2444796"; tag "basic"; ccdsid "CCDS50502.1"; havana_gene "OTTMUSG00000011295.1"; havana_transcript "OTTMUST00000026464.1";
chr2	HAVANA	exon	11786288	11786330	.	+	.	gene_id "ENSMUSG00000047909.12"; transcript_id "ENSMUST00000056108.12"; exon_number "8"; exon_id "ENSMUSE00000647557.3"; gene_type "protein_coding"; gene_name "Ankrd16"; transcript_type "protein_coding"; transcript_name "Ankrd16-201"; protein_id "ENSMUSP00000052056.6"; transcript_support_level "5"; mgi_id "MGI:2444796"; tag "basic"; ccdsid "CCDS50502.1"; havana_gene "OTTMUSG00000011295.1"; havana_transcript "OTTMUST00000026464.1";
chr2	HAVANA	CDS	11788452	11788560	.	+	.	gene_id "ENSMUSG00000047909.12"; transcript_id "ENSMUST00000056108.12"; exon_number "9"; exon_id "ENSMUSE00001216158.2"; gene_type "protein_coding"; gene_name "Ankrd16"; transcript_type "protein_coding"; transcript_name "Ankrd16-201"; protein_id "ENSMUSP00000052056.6"; transcript_support_level "5"; mgi_id "MGI:2444796"; tag "basic"; ccdsid "CCDS50502.1"; havana_gene "OTTMUSG00000011295.1"; havana_transcript "OTTMUST00000026464.1";
chr2	HAVANA	exon	11788452	11788560	.	+	.	gene_id "ENSMUSG00000047909.12"; transcript_id "ENSMUST00000056108.12"; exon_number "10"; exon_id "ENSMUSE00001216158.2"; gene_type "protein_coding"; gene_name "Ankrd16"; transcript_type "protein_coding"; transcript_name "Ankrd16-201"; protein_id "ENSMUSP00000052056.6"; transcript_support_level "5"; mgi_id "MGI:2444796"; tag "basic"; ccdsid "CCDS50502.1"; havana_gene "OTTMUSG00000011295.1"; havana_transcript "OTTMUST00000026464.1";
chr2	HAVANA	CDS	11789102	11789263	.	+	.	gene_id "ENSMUSG00000047909.12"; transcript_id "ENSMUST00000056108.12"; exon_number "11"; exon_id "ENSMUSE00001208006.2"; gene_type "protein_coding"; gene_name "Ankrd16"; transcript_type "protein_coding"; transcript_name "Ankrd16-201"; protein_id "ENSMUSP00000052056.6"; transcript_support_level "5"; mgi_id "MGI:2444796"; tag "basic"; ccdsid "CCDS50502.1"; havana_gene "OTTMUSG00000011295.1"; havana_transcript "OTTMUST00000026464.1";
chr2	HAVANA	exon	11789102	11789263	.	+	.	gene_id "ENSMUSG00000047909.12"; transcript_id "ENSMUST00000056108.12"; exon_number "12"; exon_id "ENSMUSE00001208006.2"; gene_type "protein_coding"; gene_name "Ankrd16"; transcript_type "protein_coding"; transcript_name "Ankrd16-201"; protein_id "ENSMUSP00000052056.6"; transcript_support_level "5"; mgi_id "MGI:2444796"; tag "basic"; ccdsid "CCDS50502.1"; havana_gene "OTTMUSG00000011295.1"; havana_transcript "OTTMUST00000026464.1";
chr2	HAVANA	CDS	11791035	11791113	.	+	.	gene_id "ENSMUSG00000047909.12"; transcript_id "ENSMUST00000056108.12"; exon_number "13"; exon_id "ENSMUSE00001310197.2"; gene_type "protein_coding"; gene_name "Ankrd16"; transcript_type "protein_coding"; transcript_name "Ankrd16-201"; protein_id "ENSMUSP00000052056.6"; transcript_support_level "5"; mgi_id "MGI:2444796"; tag "basic"; ccdsid "CCDS50502.1"; havana_gene "OTTMUSG00000011295.1"; havana_transcript "OTTMUST00000026464.1";
chr2	HAVANA	exon	11791035	11791113	.	+	.	gene_id "ENSMUSG00000047909.12"; transcript_id "ENSMUST00000056108.12"; exon_number "14"; exon_id "ENSMUSE00001310197.2"; gene_type "protein_coding"; gene_name "Ankrd16"; transcript_type "protein_coding"; transcript_name "Ankrd16-201"; protein_id "ENSMUSP00000052056.6"; transcript_support_level "5"; mgi_id "MGI:2444796"; tag "basic"; ccdsid "CCDS50502.1"; havana_gene "OTTMUSG00000011295.1"; havana_transcript "OTTMUST00000026464.1";
chr2	HAVANA	CDS	11794545	11794699	.	+	.	gene_id "ENSMUSG00000047909.12"; transcript_id "ENSMUST00000056108.12"; exon_number "15"; exon_id "388";
chr2	HAVANA	exon	11794545	11795136	.	+	.	gene_id "ENSMUSG00000047909.12"; transcript_id "ENSMUST00000056108.12"; exon_number "16"; exon_id "ENSMUSE00000813651.3"; gene_type "protein_coding"; gene_name "Ankrd16"; transcript_type "protein_coding"; transcript_name "Ankrd16-201"; protein_id "ENSMUSP00000052056.6"; transcript_support_level "5"; mgi_id "MGI:2444796"; tag "basic"; ccdsid "CCDS50502.1"; havana_gene "OTTMUSG00000011295.1"; havana_transcript "OTTMUST00000026464.1";
chr2	HAVANA	stop_codon	11794700	11794702	.	+	.	gene_id "ENSMUSG00000047909.12"; transcript_id "ENSMUST00000056108.12"; exon_number "17"; exon_id "389";
chr2	HAVANA	UTR	11794700	11795136	.	+	.	gene_id "ENSMUSG00000047909.12"; transcript_id "ENSMUST00000056108.12"; exon_number "18"; exon_id "390";
chr2	HAVANA	transcript	11783338	11795114	.	+	.	gene_id "ENSMUSG00000047909.12"; transcript_id "ENSMUST00000125024.8"; exons "6"; gene_type "protein_coding"; gene_name "Ankrd16"; transcript_type "retained_intron"; transcript_name "Ankrd16-202"; transcript_support_level "2"; mgi_id "MGI:2444796"; havana_gene "OTTMUSG00000011295.1"; havana_transcript "OTTMUST00000026465.1";
chr2	HAVANA	exon	11783338	11783713	.	+	.	gene_id "ENSMUSG00000047909.12"; transcript_id "ENSMUST00000125024.8"; exon_number "1"; exon_id "ENSMUSE00000845984.2"; gene_type "protein_coding"; gene_name "Ankrd16"; transcript_type "retained_intron"; transcript_name "Ankrd16-202"; transcript_support_level "2"; mgi_id "MGI:2444796"; havana_gene "OTTMUSG00000011295.1"; havana_transcript "OTTMUST00000026465.1";
chr2	HAVANA	exon	11784488	11784708	.	+	.	gene_id "ENSMUSG00000047909.12"; transcript_id "ENSMUST00000125024.8"; exon_number "2"; exon_id "ENSMUSE00001258684.2"; gene_type "protein_coding"; gene_name "Ankrd16"; transcript_type "retained_intron"; transcript_name "Ankrd16-202"; transcript_support_level "2"; mgi_id "MGI:2444796"; havana_gene "OTTMUSG00000011295.1"; havana_transcript "OTTMUST00000026465.1";
chr2	HAVANA	exon	11786288	11788567	.	+	.	gene_id "ENSMUSG00000047909.12"; transcript_id "ENSMUST00000125024.8"; exon_number "3"; exon_id "ENSMUSE00000803478.2"; gene_type "protein_coding"; gene_name "Ankrd16"; transcript_type "retained_intron"; transcript_name "Ankrd16-202"; transcript_support_level "2"; mgi_id "MGI:2444796"; havana_gene "OTTMUSG00000011295.1"; havana_transcript "OTTMUST00000026465.1";
chr2	HAVANA	exon	11789102	11789263	.	+	.	gene_id "ENSMUSG00000047909.12"; transcript_id "ENSMUST00000125024.8"; exon_number "4"; exon_id "ENSMUSE00001208006.2"; gene_type "protein_coding"; gene_name "Ankrd16"; transcript_type "retained_intron"; transcript_name "Ankrd16-202"; transcript_support_level "2"; mgi_id "MGI:2444796"; havana_gene "OTTMUSG00000011295.1"; havana_transcript "OTTMUST00000026465.1";
chr2	HAVANA	exon	11791035	11791113	.	+	.	gene_id "ENSMUSG00000047909.12"; transcript_id "ENSMUST00000125024.8"; exon_number "5"; exon_id "ENSMUSE00001310197.2"; gene_type "protein_coding"; gene_name "Ankrd16"; transcript_type "retained_intron"; transcript_name "Ankrd16-202"; transcript_support_level "2"; mgi_id "MGI:2444796"; havana_gene "OTTMUSG00000011295.1"; havana_transcript "OTTMUST00000026465.1";
chr2	HAVANA	exon	11794545	11795114	.	+	.	gene_id "ENSMUSG00000047909.12"; transcript_id "ENSMUST00000125024.8"; exon_number "6"; exon_id "ENSMUSE00000808005.2"; gene_type "protein_coding"; gene_name "Ankrd16"; transcript_type "retained_intron"; transcript_name "Ankrd16-202"; transcript_support_level "2"; mgi_id "MGI:2444796"; havana_gene "OTTMUSG00000011295.1"; havana_transcript "OTTMUST00000026465.1";
chr2	HAVANA	transcript	11783383	11786075	.	+	.	gene_id "ENSMUSG00000047909.12"; transcript_id "ENSMUST00000150320.3"; exons "2"; gene_type "protein_coding"; gene_name "Ankrd16"; transcript_type "retained_intron"; transcript_name "Ankrd16-210"; transcript_support_level "2"; mgi_id "MGI:2444796"; havana_gene "OTTMUSG00000011295.1"; havana_transcript "OTTMUST00000026466.1";
chr2	HAVANA	exon	11783383	11783713	.	+	.	gene_id "ENSMUSG00000047909.12"; transcript_id "ENSMUST00000150320.3"; exon_number "1"; exon_id "ENSMUSE00000750589.3"; gene_type "protein_coding"; gene_name "Ankrd16"; transcript_type "retained_intron"; transcript_name "Ankrd16-210"; transcript_support_level "2"; mgi_id "MGI:2444796"; havana_gene "OTTMUSG00000011295.1"; havana_transcript "OTTMUST00000026466.1";
chr2	HAVANA	exon	11784488	11786075	.	+	.	gene_id "ENSMUSG00000047909.12"; transcript_id "ENSMUST00000150320.3"; exon_number "2"; exon_id "ENSMUSE00000724402.2"; gene_type "protein_coding"; gene_name "Ankrd16"; transcript_type "retained_intron"; transcript_name "Ankrd16-210"; transcript_support_level "2"; mgi_id "MGI:2444796"; havana_gene "OTTMUSG00000011295.1"; havana_transcript "OTTMUST00000026466.1";
chr2	HAVANA	transcript	11783375	11795136	.	+	.	gene_id "ENSMUSG00000047909.12"; transcript_id "ENSMUST00000156067.8"; exons "7"; gene_type "protein_coding"; gene_name "Ankrd16"; transcript_type "nonsense_mediated_decay"; transcript_name "Ankrd16-211"; protein_id "ENSMUSP00000115525.2"; transcript_support_level "1"; mgi_id "MGI:2444796"; havana_gene "OTTMUSG00000011295.1"; havana_transcript "OTTMUST00000026469.1";
chr2	HAVANA	UTR	11783375	11783399	.	+	.	gene_id "ENSMUSG00000047909.12"; transcript_id "ENSMUST00000156067.8"; exon_number "1"; exon_id "391";
chr2	HAVANA	exon	11783375	11783713	.	+	.	gene_id "ENSMUSG00000047909.12"; transcript_id "ENSMUST00000156067.8"; exon_number "2"; exon_id "ENSMUSE00000736477.2"; gene_type "protein_coding"; gene_name "Ankrd16"; transcript_type "nonsense_mediated_decay"; transcript_name "Ankrd16-211"; protein_id "ENSMUSP00000115525.2"; transcript_support_level "1"; mgi_id "MGI:2444796"; havana_gene "OTTMUSG00000011295.1"; havana_transcript "OTTMUST00000026469.1";
chr2	HAVANA	start_codon	11783400	11783402	.	+	.	gene_id "ENSMUSG00000047909.12"; transcript_id "ENSMUST00000156067.8"; exon_number "3"; exon_id "chr2.386";
chr2	HAVANA	CDS	11783400	11783713	.	+	.	gene_id "ENSMUSG00000047909.12"; transcript_id "ENSMUST00000156067.8"; exon_number "4"; exon_id "chr2.387";
chr2	HAVANA	CDS	11784488	11784634	.	+	.	gene_id "ENSMUSG00000047909.12"; transcript_id "ENSMUST00000156067.8"; exon_number "5"; exon_id "ENSMUSE00001268660.2"; gene_type "protein_coding"; gene_name "Ankrd16"; transcript_type "nonsense_mediated_decay"; transcript_name "Ankrd16-211"; protein_id "ENSMUSP00000115525.2"; transcript_support_level "1"; mgi_id "MGI:2444796"; havana_gene "OTTMUSG00000011295.1"; havana_transcript "OTTMUST00000026469.1";
chr2	HAVANA	exon	11784488	11784634	.	+	.	gene_id "ENSMUSG00000047909.12"; transcript_id "ENSMUST00000156067.8"; exon_number "6"; exon_id "ENSMUSE00001268660.2"; gene_type "protein_coding"; gene_name "Ankrd16"; transcript_type "nonsense_mediated_decay"; transcript_name "Ankrd16-211"; protein_id "ENSMUSP00000115525.2"; transcript_support_level "1"; mgi_id "MGI:2444796"; havana_gene "OTTMUSG00000011295.1"; havana_transcript "OTTMUST00000026469.1";
chr2	HAVANA	CDS	11786288	11786324	.	+	.	gene_id "ENSMUSG00000047909.12"; transcript_id "ENSMUST00000156067.8"; exon_number "7"; exon_id "392";
chr2	HAVANA	exon	11786288	11786344	.	+	.	gene_id "ENSMUSG00000047909.12"; transcript_id "ENSMUST00000156067.8"; exon_number "8"; exon_id "ENSMUSE00000783729.2"; gene_type "protein_coding"; gene_name "Ankrd16"; transcript_type "nonsense_mediated_decay"; transcript_name "Ankrd16-211"; protein_id "ENSMUSP00000115525.2"; transcript_support_level "1"; mgi_id "MGI:2444796"; havana_gene "OTTMUSG00000011295.1"; havana_transcript "OTTMUST00000026469.1";
chr2	HAVANA	stop_codon	11786325	11786327	.	+	.	gene_id "ENSMUSG00000047909.12"; transcript_id "ENSMUST00000156067.8"; exon_number "9"; exon_id "393";
chr2	HAVANA	UTR	11786325	11786344	.	+	.	gene_id "ENSMUSG00000047909.12"; transcript_id "ENSMUST00000156067.8"; exon_number "10"; exon_id "394";
chr2	HAVANA	UTR	11788452	11788560	.	+	.	gene_id "ENSMUSG00000047909.12"; transcript_id "ENSMUST00000156067.8"; exon_number "11"; exon_id "ENSMUSE00001216158.2"; gene_type "protein_coding"; gene_name "Ankrd16"; transcript_type "nonsense_mediated_decay"; transcript_name "Ankrd16-211"; protein_id "ENSMUSP00000115525.2"; transcript_support_level "1"; mgi_id "MGI:2444796"; havana_gene "OTTMUSG00000011295.1"; havana_transcript "OTTMUST00000026469.1";
chr2	HAVANA	exon	11788452	11788560	.	+	.	gene_id "ENSMUSG00000047909.12"; transcript_id "ENSMUST00000156067.8"; exon_number "12"; exon_id "ENSMUSE00001216158.2"; gene_type "protein_coding"; gene_name "Ankrd16"; transcript_type "nonsense_mediated_decay"; transcript_name "Ankrd16-211"; protein_id "ENSMUSP00000115525.2"; transcript_support_level "1"; mgi_id "MGI:2444796"; havana_gene "OTTMUSG00000011295.1"; havana_transcript "OTTMUST00000026469.1";
chr2	HAVANA	UTR	11789102	11789263	.	+	.	gene_id "ENSMUSG00000047909.12"; transcript_id "ENSMUST00000156067.8"; exon_number "13"; exon_id "ENSMUSE00001208006.2"; gene_type "protein_coding"; gene_name "Ankrd16"; transcript_type "nonsense_mediated_decay"; transcript_name "Ankrd16-211"; protein_id "ENSMUSP00000115525.2"; transcript_support_level "1"; mgi_id "MGI:2444796"; havana_gene "OTTMUSG00000011295.1"; havana_transcript "OTTMUST00000026469.1";
chr2	HAVANA	exon	11789102	11789263	.	+	.	gene_id "ENSMUSG00000047909.12"; transcript_id "ENSMUST00000156067.8"; exon_number "14"; exon_id "ENSMUSE00001208006.2"; gene_type "protein_coding"; gene_name "Ankrd16"; transcript_type "nonsense_mediated_decay"; transcript_name "Ankrd16-211"; protein_id "ENSMUSP00000115525.2"; transcript_support_level "1"; mgi_id "MGI:2444796"; havana_gene "OTTMUSG00000011295.1"; havana_transcript "OTTMUST00000026469.1";
chr2	HAVANA	UTR	11791035	11791113	.	+	.	gene_id "ENSMUSG00000047909.12"; transcript_id "ENSMUST00000156067.8"; exon_number "15"; exon_id "ENSMUSE00001310197.2"; gene_type "protein_coding"; gene_name "Ankrd16"; transcript_type "nonsense_mediated_decay"; transcript_name "Ankrd16-211"; protein_id "ENSMUSP00000115525.2"; transcript_support_level "1"; mgi_id "MGI:2444796"; havana_gene "OTTMUSG00000011295.1"; havana_transcript "OTTMUST00000026469.1";
chr2	HAVANA	exon	11791035	11791113	.	+	.	gene_id "ENSMUSG00000047909.12"; transcript_id "ENSMUST00000156067.8"; exon_number "16"; exon_id "ENSMUSE00001310197.2"; gene_type "protein_coding"; gene_name "Ankrd16"; transcript_type "nonsense_mediated_decay"; transcript_name "Ankrd16-211"; protein_id "ENSMUSP00000115525.2"; transcript_support_level "1"; mgi_id "MGI:2444796"; havana_gene "OTTMUSG00000011295.1"; havana_transcript "OTTMUST00000026469.1";
chr2	HAVANA	UTR	11794545	11795136	.	+	.	gene_id "ENSMUSG00000047909.12"; transcript_id "ENSMUST00000156067.8"; exon_number "17"; exon_id "ENSMUSE00000813651.3"; gene_type "protein_coding"; gene_name "Ankrd16"; transcript_type "nonsense_mediated_decay"; transcript_name "Ankrd16-211"; protein_id "ENSMUSP00000115525.2"; transcript_support_level "1"; mgi_id "MGI:2444796"; havana_gene "OTTMUSG00000011295.1"; havana_transcript "OTTMUST00000026469.1";
chr2	HAVANA	exon	11794545	11795136	.	+	.	gene_id "ENSMUSG00000047909.12"; transcript_id "ENSMUST00000156067.8"; exon_number "18"; exon_id "ENSMUSE00000813651.3"; gene_type "protein_coding"; gene_name "Ankrd16"; transcript_type "nonsense_mediated_decay"; transcript_name "Ankrd16-211"; protein_id "ENSMUSP00000115525.2"; transcript_support_level "1"; mgi_id "MGI:2444796"; havana_gene "OTTMUSG00000011295.1"; havana_transcript "OTTMUST00000026469.1";
chr2	HAVANA	gene	12111443	12306796	.	-	.	gene_id "ENSMUSG00000026768.11"; transcripts "2"; gene_type "protein_coding"; gene_name "Itga8"; mgi_id "MGI:109442"; tag "overlapping_locus"; havana_gene "OTTMUSG00000011364.1";
chr2	IsoQuant	transcript	12237378	12306796	.	-	.	gene_id "ENSMUSG00000026768.11"; transcript_id "transcript751.chr2.nic"; exons "12";
chr2	IsoQuant	exon	12306388	12306796	.	-	.	gene_id "ENSMUSG00000026768.11"; transcript_id "transcript751.chr2.nic"; exon_number "1"; exon_id "395";
chr2	IsoQuant	exon	12305649	12305782	.	-	.	gene_id "ENSMUSG00000026768.11"; transcript_id "transcript751.chr2.nic"; exon_number "2"; exon_id "ENSMUSE00001273911.2";
chr2	IsoQuant	exon	12270044	12270144	.	-	.	gene_id "ENSMUSG00000026768.11"; transcript_id "transcript751.chr2.nic"; exon_number "3"; exon_id "ENSMUSE00001232466.2";
chr2	IsoQuant	exon	12266869	12266992	.	-	.	gene_id "ENSMUSG00000026768.11"; transcript_id "transcript751.chr2.nic"; exon_number "4"; exon_id "ENSMUSE00001216963.2";
chr2	IsoQuant	exon	12261980	12262041	.	-	.	gene_id "ENSMUSG00000026768.11"; transcript_id "transcript751.chr2.nic"; exon_number "5"; exon_id "ENSMUSE00001283645.2";
chr2	IsoQuant	exon	12260774	12260819	.	-	.	gene_id "ENSMUSG00000026768.11"; transcript_id "transcript751.chr2.nic"; exon_number "6"; exon_id "ENSMUSE00001287422.2";
chr2	IsoQuant	exon	12258264	12258389	.	-	.	gene_id "ENSMUSG00000026768.11"; transcript_id "transcript751.chr2.nic"; exon_number "7"; exon_id "ENSMUSE00001289119.2";
chr2	IsoQuant	exon	12254892	12254936	.	-	.	gene_id "ENSMUSG00000026768.11"; transcript_id "transcript751.chr2.nic"; exon_number "8"; exon_id "ENSMUSE00000162545.2";
chr2	IsoQuant	exon	12252321	12252364	.	-	.	gene_id "ENSMUSG00000026768.11"; transcript_id "transcript751.chr2.nic"; exon_number "9"; exon_id "ENSMUSE00000162555.2";
chr2	IsoQuant	exon	12249957	12250013	.	-	.	gene_id "ENSMUSG00000026768.11"; transcript_id "transcript751.chr2.nic"; exon_number "10"; exon_id "ENSMUSE00000162546.2";
chr2	IsoQuant	exon	12247222	12247274	.	-	.	gene_id "ENSMUSG00000026768.11"; transcript_id "transcript751.chr2.nic"; exon_number "11"; exon_id "ENSMUSE00000162540.2";
chr2	IsoQuant	exon	12237378	12237720	.	-	.	gene_id "ENSMUSG00000026768.11"; transcript_id "transcript751.chr2.nic"; exon_number "12"; exon_id "396";
chr2	HAVANA	transcript	12111443	12306733	.	-	.	gene_id "ENSMUSG00000026768.11"; transcript_id "ENSMUST00000028106.11"; exons "30"; gene_type "protein_coding"; gene_name "Itga8"; transcript_type "protein_coding"; transcript_name "Itga8-201"; protein_id "ENSMUSP00000028106.5"; transcript_support_level "1"; mgi_id "MGI:109442"; tag "basic"; ccdsid "CCDS15689.1"; havana_gene "OTTMUSG00000011364.1"; havana_transcript "OTTMUST00000026594.1";
chr2	HAVANA	UTR	12306594	12306733	.	-	.	gene_id "ENSMUSG00000026768.11"; transcript_id "ENSMUST00000028106.11"; exon_number "1"; exon_id "397";
chr2	HAVANA	start_codon	12306591	12306593	.	-	.	gene_id "ENSMUSG00000026768.11"; transcript_id "ENSMUST00000028106.11"; exon_number "2"; exon_id "398";
chr2	HAVANA	exon	12306388	12306733	.	-	.	gene_id "ENSMUSG00000026768.11"; transcript_id "ENSMUST00000028106.11"; exon_number "3"; exon_id "ENSMUSE00001286428.3"; gene_type "protein_coding"; gene_name "Itga8"; transcript_type "protein_coding"; transcript_name "Itga8-201"; protein_id "ENSMUSP00000028106.5"; transcript_support_level "1"; mgi_id "MGI:109442"; tag "basic"; ccdsid "CCDS15689.1"; havana_gene "OTTMUSG00000011364.1"; havana_transcript "OTTMUST00000026594.1";
chr2	HAVANA	CDS	12306388	12306593	.	-	.	gene_id "ENSMUSG00000026768.11"; transcript_id "ENSMUST00000028106.11"; exon_number "4"; exon_id "399";
chr2	HAVANA	exon	12305649	12305782	.	-	.	gene_id "ENSMUSG00000026768.11"; transcript_id "ENSMUST00000028106.11"; exon_number "5"; exon_id "ENSMUSE00001273911.2"; gene_type "protein_coding"; gene_name "Itga8"; transcript_type "protein_coding"; transcript_name "Itga8-201"; protein_id "ENSMUSP00000028106.5"; transcript_support_level "1"; mgi_id "MGI:109442"; tag "basic"; ccdsid "CCDS15689.1"; havana_gene "OTTMUSG00000011364.1"; havana_transcript "OTTMUST00000026594.1";
chr2	HAVANA	CDS	12305649	12305782	.	-	.	gene_id "ENSMUSG00000026768.11"; transcript_id "ENSMUST00000028106.11"; exon_number "6"; exon_id "ENSMUSE00001273911.2"; gene_type "protein_coding"; gene_name "Itga8"; transcript_type "protein_coding"; transcript_name "Itga8-201"; protein_id "ENSMUSP00000028106.5"; transcript_support_level "1"; mgi_id "MGI:109442"; tag "basic"; ccdsid "CCDS15689.1"; havana_gene "OTTMUSG00000011364.1"; havana_transcript "OTTMUST00000026594.1";
chr2	HAVANA	exon	12270044	12270144	.	-	.	gene_id "ENSMUSG00000026768.11"; transcript_id "ENSMUST00000028106.11"; exon_number "7"; exon_id "ENSMUSE00001232466.2"; gene_type "protein_coding"; gene_name "Itga8"; transcript_type "protein_coding"; transcript_name "Itga8-201"; protein_id "ENSMUSP00000028106.5"; transcript_support_level "1"; mgi_id "MGI:109442"; tag "basic"; ccdsid "CCDS15689.1"; havana_gene "OTTMUSG00000011364.1"; havana_transcript "OTTMUST00000026594.1";
chr2	HAVANA	CDS	12270044	12270144	.	-	.	gene_id "ENSMUSG00000026768.11"; transcript_id "ENSMUST00000028106.11"; exon_number "8"; exon_id "ENSMUSE00001232466.2"; gene_type "protein_coding"; gene_name "Itga8"; transcript_type "protein_coding"; transcript_name "Itga8-201"; protein_id "ENSMUSP00000028106.5"; transcript_support_level "1"; mgi_id "MGI:109442"; tag "basic"; ccdsid "CCDS15689.1"; havana_gene "OTTMUSG00000011364.1"; havana_transcript "OTTMUST00000026594.1";
chr2	HAVANA	exon	12266869	12266992	.	-	.	gene_id "ENSMUSG00000026768.11"; transcript_id "ENSMUST00000028106.11"; exon_number "9"; exon_id "ENSMUSE00001216963.2"; gene_type "protein_coding"; gene_name "Itga8"; transcript_type "protein_coding"; transcript_name "Itga8-201"; protein_id "ENSMUSP00000028106.5"; transcript_support_level "1"; mgi_id "MGI:109442"; tag "basic"; ccdsid "CCDS15689.1"; havana_gene "OTTMUSG00000011364.1"; havana_transcript "OTTMUST00000026594.1";
chr2	HAVANA	CDS	12266869	12266992	.	-	.	gene_id "ENSMUSG00000026768.11"; transcript_id "ENSMUST00000028106.11"; exon_number "10"; exon_id "ENSMUSE00001216963.2"; gene_type "protein_coding"; gene_name "Itga8"; transcript_type "protein_coding"; transcript_name "Itga8-201"; protein_id "ENSMUSP00000028106.5"; transcript_support_level "1"; mgi_id "MGI:109442"; tag "basic"; ccdsid "CCDS15689.1"; havana_gene "OTTMUSG00000011364.1"; havana_transcript "OTTMUST00000026594.1";
chr2	HAVANA	exon	12261980	12262041	.	-	.	gene_id "ENSMUSG00000026768.11"; transcript_id "ENSMUST00000028106.11"; exon_number "11"; exon_id "ENSMUSE00001283645.2"; gene_type "protein_coding"; gene_name "Itga8"; transcript_type "protein_coding"; transcript_name "Itga8-201"; protein_id "ENSMUSP00000028106.5"; transcript_support_level "1"; mgi_id "MGI:109442"; tag "basic"; ccdsid "CCDS15689.1"; havana_gene "OTTMUSG00000011364.1"; havana_transcript "OTTMUST00000026594.1";
chr2	HAVANA	CDS	12261980	12262041	.	-	.	gene_id "ENSMUSG00000026768.11"; transcript_id "ENSMUST00000028106.11"; exon_number "12"; exon_id "ENSMUSE00001283645.2"; gene_type "protein_coding"; gene_name "Itga8"; transcript_type "protein_coding"; transcript_name "Itga8-201"; protein_id "ENSMUSP00000028106.5"; transcript_support_level "1"; mgi_id "MGI:109442"; tag "basic"; ccdsid "CCDS15689.1"; havana_gene "OTTMUSG00000011364.1"; havana_transcript "OTTMUST00000026594.1";
chr2	HAVANA	exon	12260774	12260819	.	-	.	gene_id "ENSMUSG00000026768.11"; transcript_id "ENSMUST00000028106.11"; exon_number "13"; exon_id "ENSMUSE00001287422.2"; gene_type "protein_coding"; gene_name "Itga8"; transcript_type "protein_coding"; transcript_name "Itga8-201"; protein_id "ENSMUSP00000028106.5"; transcript_support_level "1"; mgi_id "MGI:109442"; tag "basic"; ccdsid "CCDS15689.1"; havana_gene "OTTMUSG00000011364.1"; havana_transcript "OTTMUST00000026594.1";
chr2	HAVANA	CDS	12260774	12260819	.	-	.	gene_id "ENSMUSG00000026768.11"; transcript_id "ENSMUST00000028106.11"; exon_number "14"; exon_id "ENSMUSE00001287422.2"; gene_type "protein_coding"; gene_name "Itga8"; transcript_type "protein_coding"; transcript_name "Itga8-201"; protein_id "ENSMUSP00000028106.5"; transcript_support_level "1"; mgi_id "MGI:109442"; tag "basic"; ccdsid "CCDS15689.1"; havana_gene "OTTMUSG00000011364.1"; havana_transcript "OTTMUST00000026594.1";
chr2	HAVANA	exon	12258264	12258389	.	-	.	gene_id "ENSMUSG00000026768.11"; transcript_id "ENSMUST00000028106.11"; exon_number "15"; exon_id "ENSMUSE00001289119.2"; gene_type "protein_coding"; gene_name "Itga8"; transcript_type "protein_coding"; transcript_name "Itga8-201"; protein_id "ENSMUSP00000028106.5"; transcript_support_level "1"; mgi_id "MGI:109442"; tag "basic"; ccdsid "CCDS15689.1"; havana_gene "OTTMUSG00000011364.1"; havana_transcript "OTTMUST00000026594.1";
chr2	HAVANA	CDS	12258264	12258389	.	-	.	gene_id "ENSMUSG00000026768.11"; transcript_id "ENSMUST00000028106.11"; exon_number "16"; exon_id "ENSMUSE00001289119.2"; gene_type "protein_coding"; gene_name "Itga8"; transcript_type "protein_coding"; transcript_name "Itga8-201"; protein_id "ENSMUSP00000028106.5"; transcript_support_level "1"; mgi_id "MGI:109442"; tag "basic"; ccdsid "CCDS15689.1"; havana_gene "OTTMUSG00000011364.1"; havana_transcript "OTTMUST00000026594.1";
chr2	HAVANA	exon	12254892	12254936	.	-	.	gene_id "ENSMUSG00000026768.11"; transcript_id "ENSMUST00000028106.11"; exon_number "17"; exon_id "ENSMUSE00000162545.2"; gene_type "protein_coding"; gene_name "Itga8"; transcript_type "protein_coding"; transcript_name "Itga8-201"; protein_id "ENSMUSP00000028106.5"; transcript_support_level "1"; mgi_id "MGI:109442"; tag "basic"; ccdsid "CCDS15689.1"; havana_gene "OTTMUSG00000011364.1"; havana_transcript "OTTMUST00000026594.1";
chr2	HAVANA	CDS	12254892	12254936	.	-	.	gene_id "ENSMUSG00000026768.11"; transcript_id "ENSMUST00000028106.11"; exon_number "18"; exon_id "ENSMUSE00000162545.2"; gene_type "protein_coding"; gene_name "Itga8"; transcript_type "protein_coding"; transcript_name "Itga8-201"; protein_id "ENSMUSP00000028106.5"; transcript_support_level "1"; mgi_id "MGI:109442"; tag "basic"; ccdsid "CCDS15689.1"; havana_gene "OTTMUSG00000011364.1"; havana_transcript "OTTMUST00000026594.1";
chr2	HAVANA	exon	12252321	12252364	.	-	.	gene_id "ENSMUSG00000026768.11"; transcript_id "ENSMUST00000028106.11"; exon_number "19"; exon_id "ENSMUSE00000162555.2"; gene_type "protein_coding"; gene_name "Itga8"; transcript_type "protein_coding"; transcript_name "Itga8-201"; protein_id "ENSMUSP00000028106.5"; transcript_support_level "1"; mgi_id "MGI:109442"; tag "basic"; ccdsid "CCDS15689.1"; havana_gene "OTTMUSG00000011364.1"; havana_transcript "OTTMUST00000026594.1";
chr2	HAVANA	CDS	12252321	12252364	.	-	.	gene_id "ENSMUSG00000026768.11"; transcript_id "ENSMUST00000028106.11"; exon_number "20"; exon_id "ENSMUSE00000162555.2"; gene_type "protein_coding"; gene_name "Itga8"; transcript_type "protein_coding"; transcript_name "Itga8-201"; protein_id "ENSMUSP00000028106.5"; transcript_support_level "1"; mgi_id "MGI:109442"; tag "basic"; ccdsid "CCDS15689.1"; havana_gene "OTTMUSG00000011364.1"; havana_transcript "OTTMUST00000026594.1";
chr2	HAVANA	exon	12249957	12250013	.	-	.	gene_id "ENSMUSG00000026768.11"; transcript_id "ENSMUST00000028106.11"; exon_number "21"; exon_id "ENSMUSE00000162546.2"; gene_type "protein_coding"; gene_name "Itga8"; transcript_type "protein_coding"; transcript_name "Itga8-201"; protein_id "ENSMUSP00000028106.5"; transcript_support_level "1"; mgi_id "MGI:109442"; tag "basic"; ccdsid "CCDS15689.1"; havana_gene "OTTMUSG00000011364.1"; havana_transcript "OTTMUST00000026594.1";
chr2	HAVANA	CDS	12249957	12250013	.	-	.	gene_id "ENSMUSG00000026768.11"; transcript_id "ENSMUST00000028106.11"; exon_number "22"; exon_id "ENSMUSE00000162546.2"; gene_type "protein_coding"; gene_name "Itga8"; transcript_type "protein_coding"; transcript_name "Itga8-201"; protein_id "ENSMUSP00000028106.5"; transcript_support_level "1"; mgi_id "MGI:109442"; tag "basic"; ccdsid "CCDS15689.1"; havana_gene "OTTMUSG00000011364.1"; havana_transcript "OTTMUST00000026594.1";
chr2	HAVANA	exon	12247222	12247274	.	-	.	gene_id "ENSMUSG00000026768.11"; transcript_id "ENSMUST00000028106.11"; exon_number "23"; exon_id "ENSMUSE00000162540.2"; gene_type "protein_coding"; gene_name "Itga8"; transcript_type "protein_coding"; transcript_name "Itga8-201"; protein_id "ENSMUSP00000028106.5"; transcript_support_level "1"; mgi_id "MGI:109442"; tag "basic"; ccdsid "CCDS15689.1"; havana_gene "OTTMUSG00000011364.1"; havana_transcript "OTTMUST00000026594.1";
chr2	HAVANA	CDS	12247222	12247274	.	-	.	gene_id "ENSMUSG00000026768.11"; transcript_id "ENSMUST00000028106.11"; exon_number "24"; exon_id "ENSMUSE00000162540.2"; gene_type "protein_coding"; gene_name "Itga8"; transcript_type "protein_coding"; transcript_name "Itga8-201"; protein_id "ENSMUSP00000028106.5"; transcript_support_level "1"; mgi_id "MGI:109442"; tag "basic"; ccdsid "CCDS15689.1"; havana_gene "OTTMUSG00000011364.1"; havana_transcript "OTTMUST00000026594.1";
chr2	HAVANA	exon	12237515	12237720	.	-	.	gene_id "ENSMUSG00000026768.11"; transcript_id "ENSMUST00000028106.11"; exon_number "25"; exon_id "ENSMUSE00001261565.2"; gene_type "protein_coding"; gene_name "Itga8"; transcript_type "protein_coding"; transcript_name "Itga8-201"; protein_id "ENSMUSP00000028106.5"; transcript_support_level "1"; mgi_id "MGI:109442"; tag "basic"; ccdsid "CCDS15689.1"; havana_gene "OTTMUSG00000011364.1"; havana_transcript "OTTMUST00000026594.1";
chr2	HAVANA	CDS	12237515	12237720	.	-	.	gene_id "ENSMUSG00000026768.11"; transcript_id "ENSMUST00000028106.11"; exon_number "26"; exon_id "ENSMUSE00001261565.2"; gene_type "protein_coding"; gene_name "Itga8"; transcript_type "protein_coding"; transcript_name "Itga8-201"; protein_id "ENSMUSP00000028106.5"; transcript_support_level "1"; mgi_id "MGI:109442"; tag "basic"; ccdsid "CCDS15689.1"; havana_gene "OTTMUSG00000011364.1"; havana_transcript "OTTMUST00000026594.1";
chr2	HAVANA	exon	12234861	12235052	.	-	.	gene_id "ENSMUSG00000026768.11"; transcript_id "ENSMUST00000028106.11"; exon_number "27"; exon_id "ENSMUSE00001271265.2"; gene_type "protein_coding"; gene_name "Itga8"; transcript_type "protein_coding"; transcript_name "Itga8-201"; protein_id "ENSMUSP00000028106.5"; transcript_support_level "1"; mgi_id "MGI:109442"; tag "basic"; ccdsid "CCDS15689.1"; havana_gene "OTTMUSG00000011364.1"; havana_transcript "OTTMUST00000026594.1";
chr2	HAVANA	CDS	12234861	12235052	.	-	.	gene_id "ENSMUSG00000026768.11"; transcript_id "ENSMUST00000028106.11"; exon_number "28"; exon_id "ENSMUSE00001271265.2"; gene_type "protein_coding"; gene_name "Itga8"; transcript_type "protein_coding"; transcript_name "Itga8-201"; protein_id "ENSMUSP00000028106.5"; transcript_support_level "1"; mgi_id "MGI:109442"; tag "basic"; ccdsid "CCDS15689.1"; havana_gene "OTTMUSG00000011364.1"; havana_transcript "OTTMUST00000026594.1";
chr2	HAVANA	exon	12209542	12209587	.	-	.	gene_id "ENSMUSG00000026768.11"; transcript_id "ENSMUST00000028106.11"; exon_number "29"; exon_id "ENSMUSE00000162550.2"; gene_type "protein_coding"; gene_name "Itga8"; transcript_type "protein_coding"; transcript_name "Itga8-201"; protein_id "ENSMUSP00000028106.5"; transcript_support_level "1"; mgi_id "MGI:109442"; tag "basic"; ccdsid "CCDS15689.1"; havana_gene "OTTMUSG00000011364.1"; havana_transcript "OTTMUST00000026594.1";
chr2	HAVANA	CDS	12209542	12209587	.	-	.	gene_id "ENSMUSG00000026768.11"; transcript_id "ENSMUST00000028106.11"; exon_number "30"; exon_id "ENSMUSE00000162550.2"; gene_type "protein_coding"; gene_name "Itga8"; transcript_type "protein_coding"; transcript_name "Itga8-201"; protein_id "ENSMUSP00000028106.5"; transcript_support_level "1"; mgi_id "MGI:109442"; tag "basic"; ccdsid "CCDS15689.1"; havana_gene "OTTMUSG00000011364.1"; havana_transcript "OTTMUST00000026594.1";
chr2	HAVANA	exon	12204886	12204993	.	-	.	gene_id "ENSMUSG00000026768.11"; transcript_id "ENSMUST00000028106.11"; exon_number "31"; exon_id "ENSMUSE00000162539.2"; gene_type "protein_coding"; gene_name "Itga8"; transcript_type "protein_coding"; transcript_name "Itga8-201"; protein_id "ENSMUSP00000028106.5"; transcript_support_level "1"; mgi_id "MGI:109442"; tag "basic"; ccdsid "CCDS15689.1"; havana_gene "OTTMUSG00000011364.1"; havana_transcript "OTTMUST00000026594.1";
chr2	HAVANA	CDS	12204886	12204993	.	-	.	gene_id "ENSMUSG00000026768.11"; transcript_id "ENSMUST00000028106.11"; exon_number "32"; exon_id "ENSMUSE00000162539.2"; gene_type "protein_coding"; gene_name "Itga8"; transcript_type "protein_coding"; transcript_name "Itga8-201"; protein_id "ENSMUSP00000028106.5"; transcript_support_level "1"; mgi_id "MGI:109442"; tag "basic"; ccdsid "CCDS15689.1"; havana_gene "OTTMUSG00000011364.1"; havana_transcript "OTTMUST00000026594.1";
chr2	HAVANA	exon	12199190	12199245	.	-	.	gene_id "ENSMUSG00000026768.11"; transcript_id "ENSMUST00000028106.11"; exon_number "33"; exon_id "ENSMUSE00000162544.2"; gene_type "protein_coding"; gene_name "Itga8"; transcript_type "protein_coding"; transcript_name "Itga8-201"; protein_id "ENSMUSP00000028106.5"; transcript_support_level "1"; mgi_id "MGI:109442"; tag "basic"; ccdsid "CCDS15689.1"; havana_gene "OTTMUSG00000011364.1"; havana_transcript "OTTMUST00000026594.1";
chr2	HAVANA	CDS	12199190	12199245	.	-	.	gene_id "ENSMUSG00000026768.11"; transcript_id "ENSMUST00000028106.11"; exon_number "34"; exon_id "ENSMUSE00000162544.2"; gene_type "protein_coding"; gene_name "Itga8"; transcript_type "protein_coding"; transcript_name "Itga8-201"; protein_id "ENSMUSP00000028106.5"; transcript_support_level "1"; mgi_id "MGI:109442"; tag "basic"; ccdsid "CCDS15689.1"; havana_gene "OTTMUSG00000011364.1"; havana_transcript "OTTMUST00000026594.1";
chr2	HAVANA	exon	12198223	12198377	.	-	.	gene_id "ENSMUSG00000026768.11"; transcript_id "ENSMUST00000028106.11"; exon_number "35"; exon_id "ENSMUSE00000162553.2"; gene_type "protein_coding"; gene_name "Itga8"; transcript_type "protein_coding"; transcript_name "Itga8-201"; protein_id "ENSMUSP00000028106.5"; transcript_support_level "1"; mgi_id "MGI:109442"; tag "basic"; ccdsid "CCDS15689.1"; havana_gene "OTTMUSG00000011364.1"; havana_transcript "OTTMUST00000026594.1";
chr2	HAVANA	CDS	12198223	12198377	.	-	.	gene_id "ENSMUSG00000026768.11"; transcript_id "ENSMUST00000028106.11"; exon_number "36"; exon_id "ENSMUSE00000162553.2"; gene_type "protein_coding"; gene_name "Itga8"; transcript_type "protein_coding"; transcript_name "Itga8-201"; protein_id "ENSMUSP00000028106.5"; transcript_support_level "1"; mgi_id "MGI:109442"; tag "basic"; ccdsid "CCDS15689.1"; havana_gene "OTTMUSG00000011364.1"; havana_transcript "OTTMUST00000026594.1";
chr2	HAVANA	exon	12196517	12196654	.	-	.	gene_id "ENSMUSG00000026768.11"; transcript_id "ENSMUST00000028106.11"; exon_number "37"; exon_id "ENSMUSE00001288483.2"; gene_type "protein_coding"; gene_name "Itga8"; transcript_type "protein_coding"; transcript_name "Itga8-201"; protein_id "ENSMUSP00000028106.5"; transcript_support_level "1"; mgi_id "MGI:109442"; tag "basic"; ccdsid "CCDS15689.1"; havana_gene "OTTMUSG00000011364.1"; havana_transcript "OTTMUST00000026594.1";
chr2	HAVANA	CDS	12196517	12196654	.	-	.	gene_id "ENSMUSG00000026768.11"; transcript_id "ENSMUST00000028106.11"; exon_number "38"; exon_id "ENSMUSE00001288483.2"; gene_type "protein_coding"; gene_name "Itga8"; transcript_type "protein_coding"; transcript_name "Itga8-201"; protein_id "ENSMUSP00000028106.5"; transcript_support_level "1"; mgi_id "MGI:109442"; tag "basic"; ccdsid "CCDS15689.1"; havana_gene "OTTMUSG00000011364.1"; havana_transcript "OTTMUST00000026594.1";
chr2	HAVANA	exon	12195982	12196049	.	-	.	gene_id "ENSMUSG00000026768.11"; transcript_id "ENSMUST00000028106.11"; exon_number "39"; exon_id "ENSMUSE00001300353.2"; gene_type "protein_coding"; gene_name "Itga8"; transcript_type "protein_coding"; transcript_name "Itga8-201"; protein_id "ENSMUSP00000028106.5"; transcript_support_level "1"; mgi_id "MGI:109442"; tag "basic"; ccdsid "CCDS15689.1"; havana_gene "OTTMUSG00000011364.1"; havana_transcript "OTTMUST00000026594.1";
chr2	HAVANA	CDS	12195982	12196049	.	-	.	gene_id "ENSMUSG00000026768.11"; transcript_id "ENSMUST00000028106.11"; exon_number "40"; exon_id "ENSMUSE00001300353.2"; gene_type "protein_coding"; gene_name "Itga8"; transcript_type "protein_coding"; transcript_name "Itga8-201"; protein_id "ENSMUSP00000028106.5"; transcript_support_level "1"; mgi_id "MGI:109442"; tag "basic"; ccdsid "CCDS15689.1"; havana_gene "OTTMUSG00000011364.1"; havana_transcript "OTTMUST00000026594.1";
chr2	HAVANA	exon	12194284	12194431	.	-	.	gene_id "ENSMUSG00000026768.11"; transcript_id "ENSMUST00000028106.11"; exon_number "41"; exon_id "ENSMUSE00001240632.2"; gene_type "protein_coding"; gene_name "Itga8"; transcript_type "protein_coding"; transcript_name "Itga8-201"; protein_id "ENSMUSP00000028106.5"; transcript_support_level "1"; mgi_id "MGI:109442"; tag "basic"; ccdsid "CCDS15689.1"; havana_gene "OTTMUSG00000011364.1"; havana_transcript "OTTMUST00000026594.1";
chr2	HAVANA	CDS	12194284	12194431	.	-	.	gene_id "ENSMUSG00000026768.11"; transcript_id "ENSMUST00000028106.11"; exon_number "42"; exon_id "ENSMUSE00001240632.2"; gene_type "protein_coding"; gene_name "Itga8"; transcript_type "protein_coding"; transcript_name "Itga8-201"; protein_id "ENSMUSP00000028106.5"; transcript_support_level "1"; mgi_id "MGI:109442"; tag "basic"; ccdsid "CCDS15689.1"; havana_gene "OTTMUSG00000011364.1"; havana_transcript "OTTMUST00000026594.1";
chr2	HAVANA	exon	12187470	12187562	.	-	.	gene_id "ENSMUSG00000026768.11"; transcript_id "ENSMUST00000028106.11"; exon_number "43"; exon_id "ENSMUSE00001257587.2"; gene_type "protein_coding"; gene_name "Itga8"; transcript_type "protein_coding"; transcript_name "Itga8-201"; protein_id "ENSMUSP00000028106.5"; transcript_support_level "1"; mgi_id "MGI:109442"; tag "basic"; ccdsid "CCDS15689.1"; havana_gene "OTTMUSG00000011364.1"; havana_transcript "OTTMUST00000026594.1";
chr2	HAVANA	CDS	12187470	12187562	.	-	.	gene_id "ENSMUSG00000026768.11"; transcript_id "ENSMUST00000028106.11"; exon_number "44"; exon_id "ENSMUSE00001257587.2"; gene_type "protein_coding"; gene_name "Itga8"; transcript_type "protein_coding"; transcript_name "Itga8-201"; protein_id "ENSMUSP00000028106.5"; transcript_support_level "1"; mgi_id "MGI:109442"; tag "basic"; ccdsid "CCDS15689.1"; havana_gene "OTTMUSG00000011364.1"; havana_transcript "OTTMUST00000026594.1";
chr2	HAVANA	exon	12183455	12183534	.	-	.	gene_id "ENSMUSG00000026768.11"; transcript_id "ENSMUST00000028106.11"; exon_number "45"; exon_id "ENSMUSE00001289740.2"; gene_type "protein_coding"; gene_name "Itga8"; transcript_type "protein_coding"; transcript_name "Itga8-201"; protein_id "ENSMUSP00000028106.5"; transcript_support_level "1"; mgi_id "MGI:109442"; tag "basic"; ccdsid "CCDS15689.1"; havana_gene "OTTMUSG00000011364.1"; havana_transcript "OTTMUST00000026594.1";
chr2	HAVANA	CDS	12183455	12183534	.	-	.	gene_id "ENSMUSG00000026768.11"; transcript_id "ENSMUST00000028106.11"; exon_number "46"; exon_id "ENSMUSE00001289740.2"; gene_type "protein_coding"; gene_name "Itga8"; transcript_type "protein_coding"; transcript_name "Itga8-201"; protein_id "ENSMUSP00000028106.5"; transcript_support_level "1"; mgi_id "MGI:109442"; tag "basic"; ccdsid "CCDS15689.1"; havana_gene "OTTMUSG00000011364.1"; havana_transcript "OTTMUST00000026594.1";
chr2	HAVANA	exon	12178964	12179044	.	-	.	gene_id "ENSMUSG00000026768.11"; transcript_id "ENSMUST00000028106.11"; exon_number "47"; exon_id "ENSMUSE00001286459.2"; gene_type "protein_coding"; gene_name "Itga8"; transcript_type "protein_coding"; transcript_name "Itga8-201"; protein_id "ENSMUSP00000028106.5"; transcript_support_level "1"; mgi_id "MGI:109442"; tag "basic"; ccdsid "CCDS15689.1"; havana_gene "OTTMUSG00000011364.1"; havana_transcript "OTTMUST00000026594.1";
chr2	HAVANA	CDS	12178964	12179044	.	-	.	gene_id "ENSMUSG00000026768.11"; transcript_id "ENSMUST00000028106.11"; exon_number "48"; exon_id "ENSMUSE00001286459.2"; gene_type "protein_coding"; gene_name "Itga8"; transcript_type "protein_coding"; transcript_name "Itga8-201"; protein_id "ENSMUSP00000028106.5"; transcript_support_level "1"; mgi_id "MGI:109442"; tag "basic"; ccdsid "CCDS15689.1"; havana_gene "OTTMUSG00000011364.1"; havana_transcript "OTTMUST00000026594.1";
chr2	HAVANA	exon	12165133	12165238	.	-	.	gene_id "ENSMUSG00000026768.11"; transcript_id "ENSMUST00000028106.11"; exon_number "49"; exon_id "ENSMUSE00001297408.2"; gene_type "protein_coding"; gene_name "Itga8"; transcript_type "protein_coding"; transcript_name "Itga8-201"; protein_id "ENSMUSP00000028106.5"; transcript_support_level "1"; mgi_id "MGI:109442"; tag "basic"; ccdsid "CCDS15689.1"; havana_gene "OTTMUSG00000011364.1"; havana_transcript "OTTMUST00000026594.1";
chr2	HAVANA	CDS	12165133	12165238	.	-	.	gene_id "ENSMUSG00000026768.11"; transcript_id "ENSMUST00000028106.11"; exon_number "50"; exon_id "ENSMUSE00001297408.2"; gene_type "protein_coding"; gene_name "Itga8"; transcript_type "protein_coding"; transcript_name "Itga8-201"; protein_id "ENSMUSP00000028106.5"; transcript_support_level "1"; mgi_id "MGI:109442"; tag "basic"; ccdsid "CCDS15689.1"; havana_gene "OTTMUSG00000011364.1"; havana_transcript "OTTMUST00000026594.1";
chr2	HAVANA	exon	12160183	12160341	.	-	.	gene_id "ENSMUSG00000026768.11"; transcript_id "ENSMUST00000028106.11"; exon_number "51"; exon_id "ENSMUSE00001243884.2"; gene_type "protein_coding"; gene_name "Itga8"; transcript_type "protein_coding"; transcript_name "Itga8-201"; protein_id "ENSMUSP00000028106.5"; transcript_support_level "1"; mgi_id "MGI:109442"; tag "basic"; ccdsid "CCDS15689.1"; havana_gene "OTTMUSG00000011364.1"; havana_transcript "OTTMUST00000026594.1";
chr2	HAVANA	CDS	12160183	12160341	.	-	.	gene_id "ENSMUSG00000026768.11"; transcript_id "ENSMUST00000028106.11"; exon_number "52"; exon_id "ENSMUSE00001243884.2"; gene_type "protein_coding"; gene_name "Itga8"; transcript_type "protein_coding"; transcript_name "Itga8-201"; protein_id "ENSMUSP00000028106.5"; transcript_support_level "1"; mgi_id "MGI:109442"; tag "basic"; ccdsid "CCDS15689.1"; havana_gene "OTTMUSG00000011364.1"; havana_transcript "OTTMUST00000026594.1";
chr2	HAVANA	exon	12145189	12145317	.	-	.	gene_id "ENSMUSG00000026768.11"; transcript_id "ENSMUST00000028106.11"; exon_number "53"; exon_id "ENSMUSE00001280411.2"; gene_type "protein_coding"; gene_name "Itga8"; transcript_type "protein_coding"; transcript_name "Itga8-201"; protein_id "ENSMUSP00000028106.5"; transcript_support_level "1"; mgi_id "MGI:109442"; tag "basic"; ccdsid "CCDS15689.1"; havana_gene "OTTMUSG00000011364.1"; havana_transcript "OTTMUST00000026594.1";
chr2	HAVANA	CDS	12145189	12145317	.	-	.	gene_id "ENSMUSG00000026768.11"; transcript_id "ENSMUST00000028106.11"; exon_number "54"; exon_id "ENSMUSE00001280411.2"; gene_type "protein_coding"; gene_name "Itga8"; transcript_type "protein_coding"; transcript_name "Itga8-201"; protein_id "ENSMUSP00000028106.5"; transcript_support_level "1"; mgi_id "MGI:109442"; tag "basic"; ccdsid "CCDS15689.1"; havana_gene "OTTMUSG00000011364.1"; havana_transcript "OTTMUST00000026594.1";
chr2	HAVANA	exon	12137250	12137363	.	-	.	gene_id "ENSMUSG00000026768.11"; transcript_id "ENSMUST00000028106.11"; exon_number "55"; exon_id "ENSMUSE00001292931.2"; gene_type "protein_coding"; gene_name "Itga8"; transcript_type "protein_coding"; transcript_name "Itga8-201"; protein_id "ENSMUSP00000028106.5"; transcript_support_level "1"; mgi_id "MGI:109442"; tag "basic"; ccdsid "CCDS15689.1"; havana_gene "OTTMUSG00000011364.1"; havana_transcript "OTTMUST00000026594.1";
chr2	HAVANA	CDS	12137250	12137363	.	-	.	gene_id "ENSMUSG00000026768.11"; transcript_id "ENSMUST00000028106.11"; exon_number "56"; exon_id "ENSMUSE00001292931.2"; gene_type "protein_coding"; gene_name "Itga8"; transcript_type "protein_coding"; transcript_name "Itga8-201"; protein_id "ENSMUSP00000028106.5"; transcript_support_level "1"; mgi_id "MGI:109442"; tag "basic"; ccdsid "CCDS15689.1"; havana_gene "OTTMUSG00000011364.1"; havana_transcript "OTTMUST00000026594.1";
chr2	HAVANA	exon	12124758	12124859	.	-	.	gene_id "ENSMUSG00000026768.11"; transcript_id "ENSMUST00000028106.11"; exon_number "57"; exon_id "ENSMUSE00001250569.2"; gene_type "protein_coding"; gene_name "Itga8"; transcript_type "protein_coding"; transcript_name "Itga8-201"; protein_id "ENSMUSP00000028106.5"; transcript_support_level "1"; mgi_id "MGI:109442"; tag "basic"; ccdsid "CCDS15689.1"; havana_gene "OTTMUSG00000011364.1"; havana_transcript "OTTMUST00000026594.1";
chr2	HAVANA	CDS	12124758	12124859	.	-	.	gene_id "ENSMUSG00000026768.11"; transcript_id "ENSMUST00000028106.11"; exon_number "58"; exon_id "ENSMUSE00001250569.2"; gene_type "protein_coding"; gene_name "Itga8"; transcript_type "protein_coding"; transcript_name "Itga8-201"; protein_id "ENSMUSP00000028106.5"; transcript_support_level "1"; mgi_id "MGI:109442"; tag "basic"; ccdsid "CCDS15689.1"; havana_gene "OTTMUSG00000011364.1"; havana_transcript "OTTMUST00000026594.1";
chr2	HAVANA	exon	12115786	12115908	.	-	.	gene_id "ENSMUSG00000026768.11"; transcript_id "ENSMUST00000028106.11"; exon_number "59"; exon_id "ENSMUSE00001282949.2"; gene_type "protein_coding"; gene_name "Itga8"; transcript_type "protein_coding"; transcript_name "Itga8-201"; protein_id "ENSMUSP00000028106.5"; transcript_support_level "1"; mgi_id "MGI:109442"; tag "basic"; ccdsid "CCDS15689.1"; havana_gene "OTTMUSG00000011364.1"; havana_transcript "OTTMUST00000026594.1";
chr2	HAVANA	CDS	12115786	12115908	.	-	.	gene_id "ENSMUSG00000026768.11"; transcript_id "ENSMUST00000028106.11"; exon_number "60"; exon_id "ENSMUSE00001282949.2"; gene_type "protein_coding"; gene_name "Itga8"; transcript_type "protein_coding"; transcript_name "Itga8-201"; protein_id "ENSMUSP00000028106.5"; transcript_support_level "1"; mgi_id "MGI:109442"; tag "basic"; ccdsid "CCDS15689.1"; havana_gene "OTTMUSG00000011364.1"; havana_transcript "OTTMUST00000026594.1";
chr2	HAVANA	CDS	12113929	12114012	.	-	.	gene_id "ENSMUSG00000026768.11"; transcript_id "ENSMUST00000028106.11"; exon_number "61"; exon_id "400";
chr2	HAVANA	stop_codon	12113926	12113928	.	-	.	gene_id "ENSMUSG00000026768.11"; transcript_id "ENSMUST00000028106.11"; exon_number "62"; exon_id "401";
chr2	HAVANA	exon	12111443	12114012	.	-	.	gene_id "ENSMUSG00000026768.11"; transcript_id "ENSMUST00000028106.11"; exon_number "63"; exon_id "ENSMUSE00000414077.5"; gene_type "protein_coding"; gene_name "Itga8"; transcript_type "protein_coding"; transcript_name "Itga8-201"; protein_id "ENSMUSP00000028106.5"; transcript_support_level "1"; mgi_id "MGI:109442"; tag "basic"; ccdsid "CCDS15689.1"; havana_gene "OTTMUSG00000011364.1"; havana_transcript "OTTMUST00000026594.1";
chr2	HAVANA	UTR	12111443	12113928	.	-	.	gene_id "ENSMUSG00000026768.11"; transcript_id "ENSMUST00000028106.11"; exon_number "64"; exon_id "402";
chr2	HAVANA	gene	12305757	12317126	.	+	.	gene_id "ENSMUSG00000086843.5"; transcripts "1"; gene_type "lncRNA"; gene_name "E030013I19Rik"; mgi_id "MGI:2443735"; havana_gene "OTTMUSG00000011371.1";
chr2	IsoQuant	transcript	12306046	12316111	.	+	.	gene_id "ENSMUSG00000086843.5"; transcript_id "transcript753.chr2.nnic"; exons "3";
chr2	IsoQuant	exon	12306046	12306400	.	+	.	gene_id "ENSMUSG00000086843.5"; transcript_id "transcript753.chr2.nnic"; exon_number "1"; exon_id "403";
chr2	IsoQuant	exon	12310100	12310553	.	+	.	gene_id "ENSMUSG00000086843.5"; transcript_id "transcript753.chr2.nnic"; exon_number "2"; exon_id "404";
chr2	IsoQuant	exon	12314698	12316111	.	+	.	gene_id "ENSMUSG00000086843.5"; transcript_id "transcript753.chr2.nnic"; exon_number "3"; exon_id "ENSMUSE00000820374.2";
chr2	HAVANA	gene	12352074	12424290	.	-	.	gene_id "ENSMUSG00000026767.13"; transcripts "9"; gene_type "protein_coding"; gene_name "Mindy3"; mgi_id "MGI:1914210"; tag "overlapping_locus"; havana_gene "OTTMUSG00000011370.1";
chr2	HAVANA	transcript	12352074	12424281	.	-	.	gene_id "ENSMUSG00000026767.13"; transcript_id "ENSMUST00000028105.13"; exons "15"; gene_type "protein_coding"; gene_name "Mindy3"; transcript_type "protein_coding"; transcript_name "Mindy3-201"; protein_id "ENSMUSP00000028105.7"; transcript_support_level "1"; mgi_id "MGI:1914210"; tag "basic"; ccdsid "CCDS15690.1"; havana_gene "OTTMUSG00000011370.1"; havana_transcript "OTTMUST00000026625.1";
chr2	HAVANA	UTR	12424064	12424281	.	-	.	gene_id "ENSMUSG00000026767.13"; transcript_id "ENSMUST00000028105.13"; exon_number "1"; exon_id "405";
chr2	HAVANA	start_codon	12424061	12424063	.	-	.	gene_id "ENSMUSG00000026767.13"; transcript_id "ENSMUST00000028105.13"; exon_number "2"; exon_id "406";
chr2	HAVANA	exon	12423970	12424281	.	-	.	gene_id "ENSMUSG00000026767.13"; transcript_id "ENSMUST00000028105.13"; exon_number "3"; exon_id "ENSMUSE00000757703.3"; gene_type "protein_coding"; gene_name "Mindy3"; transcript_type "protein_coding"; transcript_name "Mindy3-201"; protein_id "ENSMUSP00000028105.7"; transcript_support_level "1"; mgi_id "MGI:1914210"; tag "basic"; ccdsid "CCDS15690.1"; havana_gene "OTTMUSG00000011370.1"; havana_transcript "OTTMUST00000026625.1";
chr2	HAVANA	CDS	12423970	12424063	.	-	.	gene_id "ENSMUSG00000026767.13"; transcript_id "ENSMUST00000028105.13"; exon_number "4"; exon_id "407";
chr2	HAVANA	exon	12414812	12414891	.	-	.	gene_id "ENSMUSG00000026767.13"; transcript_id "ENSMUST00000028105.13"; exon_number "5"; exon_id "ENSMUSE00001224308.2"; gene_type "protein_coding"; gene_name "Mindy3"; transcript_type "protein_coding"; transcript_name "Mindy3-201"; protein_id "ENSMUSP00000028105.7"; transcript_support_level "1"; mgi_id "MGI:1914210"; tag "basic"; ccdsid "CCDS15690.1"; havana_gene "OTTMUSG00000011370.1"; havana_transcript "OTTMUST00000026625.1";
chr2	HAVANA	CDS	12414812	12414891	.	-	.	gene_id "ENSMUSG00000026767.13"; transcript_id "ENSMUST00000028105.13"; exon_number "6"; exon_id "ENSMUSE00001224308.2"; gene_type "protein_coding"; gene_name "Mindy3"; transcript_type "protein_coding"; transcript_name "Mindy3-201"; protein_id "ENSMUSP00000028105.7"; transcript_support_level "1"; mgi_id "MGI:1914210"; tag "basic"; ccdsid "CCDS15690.1"; havana_gene "OTTMUSG00000011370.1"; havana_transcript "OTTMUST00000026625.1";
chr2	HAVANA	exon	12410671	12410731	.	-	.	gene_id "ENSMUSG00000026767.13"; transcript_id "ENSMUST00000028105.13"; exon_number "7"; exon_id "ENSMUSE00001250121.2"; gene_type "protein_coding"; gene_name "Mindy3"; transcript_type "protein_coding"; transcript_name "Mindy3-201"; protein_id "ENSMUSP00000028105.7"; transcript_support_level "1"; mgi_id "MGI:1914210"; tag "basic"; ccdsid "CCDS15690.1"; havana_gene "OTTMUSG00000011370.1"; havana_transcript "OTTMUST00000026625.1";
chr2	HAVANA	CDS	12410671	12410731	.	-	.	gene_id "ENSMUSG00000026767.13"; transcript_id "ENSMUST00000028105.13"; exon_number "8"; exon_id "ENSMUSE00001250121.2"; gene_type "protein_coding"; gene_name "Mindy3"; transcript_type "protein_coding"; transcript_name "Mindy3-201"; protein_id "ENSMUSP00000028105.7"; transcript_support_level "1"; mgi_id "MGI:1914210"; tag "basic"; ccdsid "CCDS15690.1"; havana_gene "OTTMUSG00000011370.1"; havana_transcript "OTTMUST00000026625.1";
chr2	HAVANA	exon	12408809	12408979	.	-	.	gene_id "ENSMUSG00000026767.13"; transcript_id "ENSMUST00000028105.13"; exon_number "9"; exon_id "ENSMUSE00001312167.2"; gene_type "protein_coding"; gene_name "Mindy3"; transcript_type "protein_coding"; transcript_name "Mindy3-201"; protein_id "ENSMUSP00000028105.7"; transcript_support_level "1"; mgi_id "MGI:1914210"; tag "basic"; ccdsid "CCDS15690.1"; havana_gene "OTTMUSG00000011370.1"; havana_transcript "OTTMUST00000026625.1";
chr2	HAVANA	CDS	12408809	12408979	.	-	.	gene_id "ENSMUSG00000026767.13"; transcript_id "ENSMUST00000028105.13"; exon_number "10"; exon_id "ENSMUSE00001312167.2"; gene_type "protein_coding"; gene_name "Mindy3"; transcript_type "protein_coding"; transcript_name "Mindy3-201"; protein_id "ENSMUSP00000028105.7"; transcript_support_level "1"; mgi_id "MGI:1914210"; tag "basic"; ccdsid "CCDS15690.1"; havana_gene "OTTMUSG00000011370.1"; havana_transcript "OTTMUST00000026625.1";
chr2	HAVANA	exon	12405836	12405887	.	-	.	gene_id "ENSMUSG00000026767.13"; transcript_id "ENSMUST00000028105.13"; exon_number "11"; exon_id "ENSMUSE00001205629.2"; gene_type "protein_coding"; gene_name "Mindy3"; transcript_type "protein_coding"; transcript_name "Mindy3-201"; protein_id "ENSMUSP00000028105.7"; transcript_support_level "1"; mgi_id "MGI:1914210"; tag "basic"; ccdsid "CCDS15690.1"; havana_gene "OTTMUSG00000011370.1"; havana_transcript "OTTMUST00000026625.1";
chr2	HAVANA	CDS	12405836	12405887	.	-	.	gene_id "ENSMUSG00000026767.13"; transcript_id "ENSMUST00000028105.13"; exon_number "12"; exon_id "ENSMUSE00001205629.2"; gene_type "protein_coding"; gene_name "Mindy3"; transcript_type "protein_coding"; transcript_name "Mindy3-201"; protein_id "ENSMUSP00000028105.7"; transcript_support_level "1"; mgi_id "MGI:1914210"; tag "basic"; ccdsid "CCDS15690.1"; havana_gene "OTTMUSG00000011370.1"; havana_transcript "OTTMUST00000026625.1";
chr2	HAVANA	exon	12404834	12404948	.	-	.	gene_id "ENSMUSG00000026767.13"; transcript_id "ENSMUST00000028105.13"; exon_number "13"; exon_id "ENSMUSE00001258768.2"; gene_type "protein_coding"; gene_name "Mindy3"; transcript_type "protein_coding"; transcript_name "Mindy3-201"; protein_id "ENSMUSP00000028105.7"; transcript_support_level "1"; mgi_id "MGI:1914210"; tag "basic"; ccdsid "CCDS15690.1"; havana_gene "OTTMUSG00000011370.1"; havana_transcript "OTTMUST00000026625.1";
chr2	HAVANA	CDS	12404834	12404948	.	-	.	gene_id "ENSMUSG00000026767.13"; transcript_id "ENSMUST00000028105.13"; exon_number "14"; exon_id "ENSMUSE00001258768.2"; gene_type "protein_coding"; gene_name "Mindy3"; transcript_type "protein_coding"; transcript_name "Mindy3-201"; protein_id "ENSMUSP00000028105.7"; transcript_support_level "1"; mgi_id "MGI:1914210"; tag "basic"; ccdsid "CCDS15690.1"; havana_gene "OTTMUSG00000011370.1"; havana_transcript "OTTMUST00000026625.1";
chr2	HAVANA	exon	12402304	12402377	.	-	.	gene_id "ENSMUSG00000026767.13"; transcript_id "ENSMUST00000028105.13"; exon_number "15"; exon_id "ENSMUSE00001289623.2"; gene_type "protein_coding"; gene_name "Mindy3"; transcript_type "protein_coding"; transcript_name "Mindy3-201"; protein_id "ENSMUSP00000028105.7"; transcript_support_level "1"; mgi_id "MGI:1914210"; tag "basic"; ccdsid "CCDS15690.1"; havana_gene "OTTMUSG00000011370.1"; havana_transcript "OTTMUST00000026625.1";
chr2	HAVANA	CDS	12402304	12402377	.	-	.	gene_id "ENSMUSG00000026767.13"; transcript_id "ENSMUST00000028105.13"; exon_number "16"; exon_id "ENSMUSE00001289623.2"; gene_type "protein_coding"; gene_name "Mindy3"; transcript_type "protein_coding"; transcript_name "Mindy3-201"; protein_id "ENSMUSP00000028105.7"; transcript_support_level "1"; mgi_id "MGI:1914210"; tag "basic"; ccdsid "CCDS15690.1"; havana_gene "OTTMUSG00000011370.1"; havana_transcript "OTTMUST00000026625.1";
chr2	HAVANA	exon	12400990	12401069	.	-	.	gene_id "ENSMUSG00000026767.13"; transcript_id "ENSMUST00000028105.13"; exon_number "17"; exon_id "ENSMUSE00001220193.2"; gene_type "protein_coding"; gene_name "Mindy3"; transcript_type "protein_coding"; transcript_name "Mindy3-201"; protein_id "ENSMUSP00000028105.7"; transcript_support_level "1"; mgi_id "MGI:1914210"; tag "basic"; ccdsid "CCDS15690.1"; havana_gene "OTTMUSG00000011370.1"; havana_transcript "OTTMUST00000026625.1";
chr2	HAVANA	CDS	12400990	12401069	.	-	.	gene_id "ENSMUSG00000026767.13"; transcript_id "ENSMUST00000028105.13"; exon_number "18"; exon_id "ENSMUSE00001220193.2"; gene_type "protein_coding"; gene_name "Mindy3"; transcript_type "protein_coding"; transcript_name "Mindy3-201"; protein_id "ENSMUSP00000028105.7"; transcript_support_level "1"; mgi_id "MGI:1914210"; tag "basic"; ccdsid "CCDS15690.1"; havana_gene "OTTMUSG00000011370.1"; havana_transcript "OTTMUST00000026625.1";
chr2	HAVANA	exon	12391420	12391490	.	-	.	gene_id "ENSMUSG00000026767.13"; transcript_id "ENSMUST00000028105.13"; exon_number "19"; exon_id "ENSMUSE00001216735.2"; gene_type "protein_coding"; gene_name "Mindy3"; transcript_type "protein_coding"; transcript_name "Mindy3-201"; protein_id "ENSMUSP00000028105.7"; transcript_support_level "1"; mgi_id "MGI:1914210"; tag "basic"; ccdsid "CCDS15690.1"; havana_gene "OTTMUSG00000011370.1"; havana_transcript "OTTMUST00000026625.1";
chr2	HAVANA	CDS	12391420	12391490	.	-	.	gene_id "ENSMUSG00000026767.13"; transcript_id "ENSMUST00000028105.13"; exon_number "20"; exon_id "ENSMUSE00001216735.2"; gene_type "protein_coding"; gene_name "Mindy3"; transcript_type "protein_coding"; transcript_name "Mindy3-201"; protein_id "ENSMUSP00000028105.7"; transcript_support_level "1"; mgi_id "MGI:1914210"; tag "basic"; ccdsid "CCDS15690.1"; havana_gene "OTTMUSG00000011370.1"; havana_transcript "OTTMUST00000026625.1";
chr2	HAVANA	exon	12386914	12386994	.	-	.	gene_id "ENSMUSG00000026767.13"; transcript_id "ENSMUST00000028105.13"; exon_number "21"; exon_id "ENSMUSE00001301039.2"; gene_type "protein_coding"; gene_name "Mindy3"; transcript_type "protein_coding"; transcript_name "Mindy3-201"; protein_id "ENSMUSP00000028105.7"; transcript_support_level "1"; mgi_id "MGI:1914210"; tag "basic"; ccdsid "CCDS15690.1"; havana_gene "OTTMUSG00000011370.1"; havana_transcript "OTTMUST00000026625.1";
chr2	HAVANA	CDS	12386914	12386994	.	-	.	gene_id "ENSMUSG00000026767.13"; transcript_id "ENSMUST00000028105.13"; exon_number "22"; exon_id "ENSMUSE00001301039.2"; gene_type "protein_coding"; gene_name "Mindy3"; transcript_type "protein_coding"; transcript_name "Mindy3-201"; protein_id "ENSMUSP00000028105.7"; transcript_support_level "1"; mgi_id "MGI:1914210"; tag "basic"; ccdsid "CCDS15690.1"; havana_gene "OTTMUSG00000011370.1"; havana_transcript "OTTMUST00000026625.1";
chr2	HAVANA	exon	12369258	12369330	.	-	.	gene_id "ENSMUSG00000026767.13"; transcript_id "ENSMUST00000028105.13"; exon_number "23"; exon_id "ENSMUSE00001251332.2"; gene_type "protein_coding"; gene_name "Mindy3"; transcript_type "protein_coding"; transcript_name "Mindy3-201"; protein_id "ENSMUSP00000028105.7"; transcript_support_level "1"; mgi_id "MGI:1914210"; tag "basic"; ccdsid "CCDS15690.1"; havana_gene "OTTMUSG00000011370.1"; havana_transcript "OTTMUST00000026625.1";
chr2	HAVANA	CDS	12369258	12369330	.	-	.	gene_id "ENSMUSG00000026767.13"; transcript_id "ENSMUST00000028105.13"; exon_number "24"; exon_id "ENSMUSE00001251332.2"; gene_type "protein_coding"; gene_name "Mindy3"; transcript_type "protein_coding"; transcript_name "Mindy3-201"; protein_id "ENSMUSP00000028105.7"; transcript_support_level "1"; mgi_id "MGI:1914210"; tag "basic"; ccdsid "CCDS15690.1"; havana_gene "OTTMUSG00000011370.1"; havana_transcript "OTTMUST00000026625.1";
chr2	HAVANA	exon	12361716	12361788	.	-	.	gene_id "ENSMUSG00000026767.13"; transcript_id "ENSMUST00000028105.13"; exon_number "25"; exon_id "ENSMUSE00001215966.2"; gene_type "protein_coding"; gene_name "Mindy3"; transcript_type "protein_coding"; transcript_name "Mindy3-201"; protein_id "ENSMUSP00000028105.7"; transcript_support_level "1"; mgi_id "MGI:1914210"; tag "basic"; ccdsid "CCDS15690.1"; havana_gene "OTTMUSG00000011370.1"; havana_transcript "OTTMUST00000026625.1";
chr2	HAVANA	CDS	12361716	12361788	.	-	.	gene_id "ENSMUSG00000026767.13"; transcript_id "ENSMUST00000028105.13"; exon_number "26"; exon_id "ENSMUSE00001215966.2"; gene_type "protein_coding"; gene_name "Mindy3"; transcript_type "protein_coding"; transcript_name "Mindy3-201"; protein_id "ENSMUSP00000028105.7"; transcript_support_level "1"; mgi_id "MGI:1914210"; tag "basic"; ccdsid "CCDS15690.1"; havana_gene "OTTMUSG00000011370.1"; havana_transcript "OTTMUST00000026625.1";
chr2	HAVANA	exon	12360088	12360175	.	-	.	gene_id "ENSMUSG00000026767.13"; transcript_id "ENSMUST00000028105.13"; exon_number "27"; exon_id "ENSMUSE00001304239.2"; gene_type "protein_coding"; gene_name "Mindy3"; transcript_type "protein_coding"; transcript_name "Mindy3-201"; protein_id "ENSMUSP00000028105.7"; transcript_support_level "1"; mgi_id "MGI:1914210"; tag "basic"; ccdsid "CCDS15690.1"; havana_gene "OTTMUSG00000011370.1"; havana_transcript "OTTMUST00000026625.1";
chr2	HAVANA	CDS	12360088	12360175	.	-	.	gene_id "ENSMUSG00000026767.13"; transcript_id "ENSMUST00000028105.13"; exon_number "28"; exon_id "ENSMUSE00001304239.2"; gene_type "protein_coding"; gene_name "Mindy3"; transcript_type "protein_coding"; transcript_name "Mindy3-201"; protein_id "ENSMUSP00000028105.7"; transcript_support_level "1"; mgi_id "MGI:1914210"; tag "basic"; ccdsid "CCDS15690.1"; havana_gene "OTTMUSG00000011370.1"; havana_transcript "OTTMUST00000026625.1";
chr2	HAVANA	exon	12355740	12355811	.	-	.	gene_id "ENSMUSG00000026767.13"; transcript_id "ENSMUST00000028105.13"; exon_number "29"; exon_id "ENSMUSE00001272258.2"; gene_type "protein_coding"; gene_name "Mindy3"; transcript_type "protein_coding"; transcript_name "Mindy3-201"; protein_id "ENSMUSP00000028105.7"; transcript_support_level "1"; mgi_id "MGI:1914210"; tag "basic"; ccdsid "CCDS15690.1"; havana_gene "OTTMUSG00000011370.1"; havana_transcript "OTTMUST00000026625.1";
chr2	HAVANA	CDS	12355740	12355811	.	-	.	gene_id "ENSMUSG00000026767.13"; transcript_id "ENSMUST00000028105.13"; exon_number "30"; exon_id "ENSMUSE00001272258.2"; gene_type "protein_coding"; gene_name "Mindy3"; transcript_type "protein_coding"; transcript_name "Mindy3-201"; protein_id "ENSMUSP00000028105.7"; transcript_support_level "1"; mgi_id "MGI:1914210"; tag "basic"; ccdsid "CCDS15690.1"; havana_gene "OTTMUSG00000011370.1"; havana_transcript "OTTMUST00000026625.1";
chr2	HAVANA	CDS	12352868	12353014	.	-	.	gene_id "ENSMUSG00000026767.13"; transcript_id "ENSMUST00000028105.13"; exon_number "31"; exon_id "408";
chr2	HAVANA	stop_codon	12352865	12352867	.	-	.	gene_id "ENSMUSG00000026767.13"; transcript_id "ENSMUST00000028105.13"; exon_number "32"; exon_id "409";
chr2	HAVANA	exon	12352074	12353014	.	-	.	gene_id "ENSMUSG00000026767.13"; transcript_id "ENSMUST00000028105.13"; exon_number "33"; exon_id "ENSMUSE00000728560.3"; gene_type "protein_coding"; gene_name "Mindy3"; transcript_type "protein_coding"; transcript_name "Mindy3-201"; protein_id "ENSMUSP00000028105.7"; transcript_support_level "1"; mgi_id "MGI:1914210"; tag "basic"; ccdsid "CCDS15690.1"; havana_gene "OTTMUSG00000011370.1"; havana_transcript "OTTMUST00000026625.1";
chr2	HAVANA	UTR	12352074	12352867	.	-	.	gene_id "ENSMUSG00000026767.13"; transcript_id "ENSMUST00000028105.13"; exon_number "34"; exon_id "410";
chr2	IsoQuant	transcript	12352077	12424290	.	-	.	gene_id "ENSMUSG00000026767.13"; transcript_id "transcript765.chr2.nic"; exons "14";
chr2	IsoQuant	exon	12423970	12424290	.	-	.	gene_id "ENSMUSG00000026767.13"; transcript_id "transcript765.chr2.nic"; exon_number "1"; exon_id "411";
chr2	IsoQuant	exon	12414812	12414891	.	-	.	gene_id "ENSMUSG00000026767.13"; transcript_id "transcript765.chr2.nic"; exon_number "2"; exon_id "ENSMUSE00001224308.2";
chr2	IsoQuant	exon	12410671	12410731	.	-	.	gene_id "ENSMUSG00000026767.13"; transcript_id "transcript765.chr2.nic"; exon_number "3"; exon_id "ENSMUSE00001250121.2";
chr2	IsoQuant	exon	12408809	12408979	.	-	.	gene_id "ENSMUSG00000026767.13"; transcript_id "transcript765.chr2.nic"; exon_number "4"; exon_id "ENSMUSE00001312167.2";
chr2	IsoQuant	exon	12405836	12405887	.	-	.	gene_id "ENSMUSG00000026767.13"; transcript_id "transcript765.chr2.nic"; exon_number "5"; exon_id "ENSMUSE00001205629.2";
chr2	IsoQuant	exon	12404834	12404948	.	-	.	gene_id "ENSMUSG00000026767.13"; transcript_id "transcript765.chr2.nic"; exon_number "6"; exon_id "ENSMUSE00001258768.2";
chr2	IsoQuant	exon	12402304	12402377	.	-	.	gene_id "ENSMUSG00000026767.13"; transcript_id "transcript765.chr2.nic"; exon_number "7"; exon_id "ENSMUSE00001289623.2";
chr2	IsoQuant	exon	12400990	12401069	.	-	.	gene_id "ENSMUSG00000026767.13"; transcript_id "transcript765.chr2.nic"; exon_number "8"; exon_id "ENSMUSE00001220193.2";
chr2	IsoQuant	exon	12391420	12391490	.	-	.	gene_id "ENSMUSG00000026767.13"; transcript_id "transcript765.chr2.nic"; exon_number "9"; exon_id "ENSMUSE00001216735.2";
chr2	IsoQuant	exon	12386914	12386994	.	-	.	gene_id "ENSMUSG00000026767.13"; transcript_id "transcript765.chr2.nic"; exon_number "10"; exon_id "ENSMUSE00001301039.2";
chr2	IsoQuant	exon	12369258	12369330	.	-	.	gene_id "ENSMUSG00000026767.13"; transcript_id "transcript765.chr2.nic"; exon_number "11"; exon_id "ENSMUSE00001251332.2";
chr2	IsoQuant	exon	12361716	12361788	.	-	.	gene_id "ENSMUSG00000026767.13"; transcript_id "transcript765.chr2.nic"; exon_number "12"; exon_id "ENSMUSE00001215966.2";
chr2	IsoQuant	exon	12360088	12360175	.	-	.	gene_id "ENSMUSG00000026767.13"; transcript_id "transcript765.chr2.nic"; exon_number "13"; exon_id "ENSMUSE00001304239.2";
chr2	IsoQuant	exon	12352077	12353014	.	-	.	gene_id "ENSMUSG00000026767.13"; transcript_id "transcript765.chr2.nic"; exon_number "14"; exon_id "ENSMUSE00000783734.2";
chr2	HAVANA	transcript	12352074	12424259	.	-	.	gene_id "ENSMUSG00000026767.13"; transcript_id "ENSMUST00000154899.7"; exons "12"; gene_type "protein_coding"; gene_name "Mindy3"; transcript_type "nonsense_mediated_decay"; transcript_name "Mindy3-214"; protein_id "ENSMUSP00000121476.4"; transcript_support_level "5"; mgi_id "MGI:1914210"; havana_gene "OTTMUSG00000011370.1"; havana_transcript "OTTMUST00000026701.1";
chr2	HAVANA	UTR	12424064	12424259	.	-	.	gene_id "ENSMUSG00000026767.13"; transcript_id "ENSMUST00000154899.7"; exon_number "1"; exon_id "412";
chr2	HAVANA	start_codon	12424061	12424063	.	-	.	gene_id "ENSMUSG00000026767.13"; transcript_id "ENSMUST00000154899.7"; exon_number "2"; exon_id "chr2.406";
chr2	HAVANA	exon	12423970	12424259	.	-	.	gene_id "ENSMUSG00000026767.13"; transcript_id "ENSMUST00000154899.7"; exon_number "3"; exon_id "ENSMUSE00001337160.2"; gene_type "protein_coding"; gene_name "Mindy3"; transcript_type "nonsense_mediated_decay"; transcript_name "Mindy3-214"; protein_id "ENSMUSP00000121476.4"; transcript_support_level "5"; mgi_id "MGI:1914210"; havana_gene "OTTMUSG00000011370.1"; havana_transcript "OTTMUST00000026701.1";
chr2	HAVANA	CDS	12423970	12424063	.	-	.	gene_id "ENSMUSG00000026767.13"; transcript_id "ENSMUST00000154899.7"; exon_number "4"; exon_id "chr2.407";
chr2	HAVANA	exon	12414812	12414891	.	-	.	gene_id "ENSMUSG00000026767.13"; transcript_id "ENSMUST00000154899.7"; exon_number "5"; exon_id "ENSMUSE00001224308.2"; gene_type "protein_coding"; gene_name "Mindy3"; transcript_type "nonsense_mediated_decay"; transcript_name "Mindy3-214"; protein_id "ENSMUSP00000121476.4"; transcript_support_level "5"; mgi_id "MGI:1914210"; havana_gene "OTTMUSG00000011370.1"; havana_transcript "OTTMUST00000026701.1";
chr2	HAVANA	CDS	12414812	12414891	.	-	.	gene_id "ENSMUSG00000026767.13"; transcript_id "ENSMUST00000154899.7"; exon_number "6"; exon_id "ENSMUSE00001224308.2"; gene_type "protein_coding"; gene_name "Mindy3"; transcript_type "nonsense_mediated_decay"; transcript_name "Mindy3-214"; protein_id "ENSMUSP00000121476.4"; transcript_support_level "5"; mgi_id "MGI:1914210"; havana_gene "OTTMUSG00000011370.1"; havana_transcript "OTTMUST00000026701.1";
chr2	HAVANA	exon	12410671	12410731	.	-	.	gene_id "ENSMUSG00000026767.13"; transcript_id "ENSMUST00000154899.7"; exon_number "7"; exon_id "ENSMUSE00001250121.2"; gene_type "protein_coding"; gene_name "Mindy3"; transcript_type "nonsense_mediated_decay"; transcript_name "Mindy3-214"; protein_id "ENSMUSP00000121476.4"; transcript_support_level "5"; mgi_id "MGI:1914210"; havana_gene "OTTMUSG00000011370.1"; havana_transcript "OTTMUST00000026701.1";
chr2	HAVANA	CDS	12410671	12410731	.	-	.	gene_id "ENSMUSG00000026767.13"; transcript_id "ENSMUST00000154899.7"; exon_number "8"; exon_id "ENSMUSE00001250121.2"; gene_type "protein_coding"; gene_name "Mindy3"; transcript_type "nonsense_mediated_decay"; transcript_name "Mindy3-214"; protein_id "ENSMUSP00000121476.4"; transcript_support_level "5"; mgi_id "MGI:1914210"; havana_gene "OTTMUSG00000011370.1"; havana_transcript "OTTMUST00000026701.1";
chr2	HAVANA	CDS	12402373	12402377	.	-	.	gene_id "ENSMUSG00000026767.13"; transcript_id "ENSMUST00000154899.7"; exon_number "9"; exon_id "413";
chr2	HAVANA	stop_codon	12402370	12402372	.	-	.	gene_id "ENSMUSG00000026767.13"; transcript_id "ENSMUST00000154899.7"; exon_number "10"; exon_id "414";
chr2	HAVANA	exon	12402304	12402377	.	-	.	gene_id "ENSMUSG00000026767.13"; transcript_id "ENSMUST00000154899.7"; exon_number "11"; exon_id "ENSMUSE00001289623.2"; gene_type "protein_coding"; gene_name "Mindy3"; transcript_type "nonsense_mediated_decay"; transcript_name "Mindy3-214"; protein_id "ENSMUSP00000121476.4"; transcript_support_level "5"; mgi_id "MGI:1914210"; havana_gene "OTTMUSG00000011370.1"; havana_transcript "OTTMUST00000026701.1";
chr2	HAVANA	UTR	12402304	12402372	.	-	.	gene_id "ENSMUSG00000026767.13"; transcript_id "ENSMUST00000154899.7"; exon_number "12"; exon_id "415";
chr2	HAVANA	exon	12400990	12401069	.	-	.	gene_id "ENSMUSG00000026767.13"; transcript_id "ENSMUST00000154899.7"; exon_number "13"; exon_id "ENSMUSE00001220193.2"; gene_type "protein_coding"; gene_name "Mindy3"; transcript_type "nonsense_mediated_decay"; transcript_name "Mindy3-214"; protein_id "ENSMUSP00000121476.4"; transcript_support_level "5"; mgi_id "MGI:1914210"; havana_gene "OTTMUSG00000011370.1"; havana_transcript "OTTMUST00000026701.1";
chr2	HAVANA	UTR	12400990	12401069	.	-	.	gene_id "ENSMUSG00000026767.13"; transcript_id "ENSMUST00000154899.7"; exon_number "14"; exon_id "ENSMUSE00001220193.2"; gene_type "protein_coding"; gene_name "Mindy3"; transcript_type "nonsense_mediated_decay"; transcript_name "Mindy3-214"; protein_id "ENSMUSP00000121476.4"; transcript_support_level "5"; mgi_id "MGI:1914210"; havana_gene "OTTMUSG00000011370.1"; havana_transcript "OTTMUST00000026701.1";
chr2	HAVANA	exon	12391420	12391490	.	-	.	gene_id "ENSMUSG00000026767.13"; transcript_id "ENSMUST00000154899.7"; exon_number "15"; exon_id "ENSMUSE00001216735.2"; gene_type "protein_coding"; gene_name "Mindy3"; transcript_type "nonsense_mediated_decay"; transcript_name "Mindy3-214"; protein_id "ENSMUSP00000121476.4"; transcript_support_level "5"; mgi_id "MGI:1914210"; havana_gene "OTTMUSG00000011370.1"; havana_transcript "OTTMUST00000026701.1";
chr2	HAVANA	UTR	12391420	12391490	.	-	.	gene_id "ENSMUSG00000026767.13"; transcript_id "ENSMUST00000154899.7"; exon_number "16"; exon_id "ENSMUSE00001216735.2"; gene_type "protein_coding"; gene_name "Mindy3"; transcript_type "nonsense_mediated_decay"; transcript_name "Mindy3-214"; protein_id "ENSMUSP00000121476.4"; transcript_support_level "5"; mgi_id "MGI:1914210"; havana_gene "OTTMUSG00000011370.1"; havana_transcript "OTTMUST00000026701.1";
chr2	HAVANA	exon	12386914	12386994	.	-	.	gene_id "ENSMUSG00000026767.13"; transcript_id "ENSMUST00000154899.7"; exon_number "17"; exon_id "ENSMUSE00001301039.2"; gene_type "protein_coding"; gene_name "Mindy3"; transcript_type "nonsense_mediated_decay"; transcript_name "Mindy3-214"; protein_id "ENSMUSP00000121476.4"; transcript_support_level "5"; mgi_id "MGI:1914210"; havana_gene "OTTMUSG00000011370.1"; havana_transcript "OTTMUST00000026701.1";
chr2	HAVANA	UTR	12386914	12386994	.	-	.	gene_id "ENSMUSG00000026767.13"; transcript_id "ENSMUST00000154899.7"; exon_number "18"; exon_id "ENSMUSE00001301039.2"; gene_type "protein_coding"; gene_name "Mindy3"; transcript_type "nonsense_mediated_decay"; transcript_name "Mindy3-214"; protein_id "ENSMUSP00000121476.4"; transcript_support_level "5"; mgi_id "MGI:1914210"; havana_gene "OTTMUSG00000011370.1"; havana_transcript "OTTMUST00000026701.1";
chr2	HAVANA	exon	12369258	12369330	.	-	.	gene_id "ENSMUSG00000026767.13"; transcript_id "ENSMUST00000154899.7"; exon_number "19"; exon_id "ENSMUSE00001251332.2"; gene_type "protein_coding"; gene_name "Mindy3"; transcript_type "nonsense_mediated_decay"; transcript_name "Mindy3-214"; protein_id "ENSMUSP00000121476.4"; transcript_support_level "5"; mgi_id "MGI:1914210"; havana_gene "OTTMUSG00000011370.1"; havana_transcript "OTTMUST00000026701.1";
chr2	HAVANA	UTR	12369258	12369330	.	-	.	gene_id "ENSMUSG00000026767.13"; transcript_id "ENSMUST00000154899.7"; exon_number "20"; exon_id "ENSMUSE00001251332.2"; gene_type "protein_coding"; gene_name "Mindy3"; transcript_type "nonsense_mediated_decay"; transcript_name "Mindy3-214"; protein_id "ENSMUSP00000121476.4"; transcript_support_level "5"; mgi_id "MGI:1914210"; havana_gene "OTTMUSG00000011370.1"; havana_transcript "OTTMUST00000026701.1";
chr2	HAVANA	exon	12361716	12361788	.	-	.	gene_id "ENSMUSG00000026767.13"; transcript_id "ENSMUST00000154899.7"; exon_number "21"; exon_id "ENSMUSE00001215966.2"; gene_type "protein_coding"; gene_name "Mindy3"; transcript_type "nonsense_mediated_decay"; transcript_name "Mindy3-214"; protein_id "ENSMUSP00000121476.4"; transcript_support_level "5"; mgi_id "MGI:1914210"; havana_gene "OTTMUSG00000011370.1"; havana_transcript "OTTMUST00000026701.1";
chr2	HAVANA	UTR	12361716	12361788	.	-	.	gene_id "ENSMUSG00000026767.13"; transcript_id "ENSMUST00000154899.7"; exon_number "22"; exon_id "ENSMUSE00001215966.2"; gene_type "protein_coding"; gene_name "Mindy3"; transcript_type "nonsense_mediated_decay"; transcript_name "Mindy3-214"; protein_id "ENSMUSP00000121476.4"; transcript_support_level "5"; mgi_id "MGI:1914210"; havana_gene "OTTMUSG00000011370.1"; havana_transcript "OTTMUST00000026701.1";
chr2	HAVANA	exon	12360088	12360175	.	-	.	gene_id "ENSMUSG00000026767.13"; transcript_id "ENSMUST00000154899.7"; exon_number "23"; exon_id "ENSMUSE00001304239.2"; gene_type "protein_coding"; gene_name "Mindy3"; transcript_type "nonsense_mediated_decay"; transcript_name "Mindy3-214"; protein_id "ENSMUSP00000121476.4"; transcript_support_level "5"; mgi_id "MGI:1914210"; havana_gene "OTTMUSG00000011370.1"; havana_transcript "OTTMUST00000026701.1";
chr2	HAVANA	UTR	12360088	12360175	.	-	.	gene_id "ENSMUSG00000026767.13"; transcript_id "ENSMUST00000154899.7"; exon_number "24"; exon_id "ENSMUSE00001304239.2"; gene_type "protein_coding"; gene_name "Mindy3"; transcript_type "nonsense_mediated_decay"; transcript_name "Mindy3-214"; protein_id "ENSMUSP00000121476.4"; transcript_support_level "5"; mgi_id "MGI:1914210"; havana_gene "OTTMUSG00000011370.1"; havana_transcript "OTTMUST00000026701.1";
chr2	HAVANA	exon	12355740	12355811	.	-	.	gene_id "ENSMUSG00000026767.13"; transcript_id "ENSMUST00000154899.7"; exon_number "25"; exon_id "ENSMUSE00001272258.2"; gene_type "protein_coding"; gene_name "Mindy3"; transcript_type "nonsense_mediated_decay"; transcript_name "Mindy3-214"; protein_id "ENSMUSP00000121476.4"; transcript_support_level "5"; mgi_id "MGI:1914210"; havana_gene "OTTMUSG00000011370.1"; havana_transcript "OTTMUST00000026701.1";
chr2	HAVANA	UTR	12355740	12355811	.	-	.	gene_id "ENSMUSG00000026767.13"; transcript_id "ENSMUST00000154899.7"; exon_number "26"; exon_id "ENSMUSE00001272258.2"; gene_type "protein_coding"; gene_name "Mindy3"; transcript_type "nonsense_mediated_decay"; transcript_name "Mindy3-214"; protein_id "ENSMUSP00000121476.4"; transcript_support_level "5"; mgi_id "MGI:1914210"; havana_gene "OTTMUSG00000011370.1"; havana_transcript "OTTMUST00000026701.1";
chr2	HAVANA	exon	12352074	12353014	.	-	.	gene_id "ENSMUSG00000026767.13"; transcript_id "ENSMUST00000154899.7"; exon_number "27"; exon_id "ENSMUSE00000728560.3"; gene_type "protein_coding"; gene_name "Mindy3"; transcript_type "nonsense_mediated_decay"; transcript_name "Mindy3-214"; protein_id "ENSMUSP00000121476.4"; transcript_support_level "5"; mgi_id "MGI:1914210"; havana_gene "OTTMUSG00000011370.1"; havana_transcript "OTTMUST00000026701.1";
chr2	HAVANA	UTR	12352074	12353014	.	-	.	gene_id "ENSMUSG00000026767.13"; transcript_id "ENSMUST00000154899.7"; exon_number "28"; exon_id "ENSMUSE00000728560.3"; gene_type "protein_coding"; gene_name "Mindy3"; transcript_type "nonsense_mediated_decay"; transcript_name "Mindy3-214"; protein_id "ENSMUSP00000121476.4"; transcript_support_level "5"; mgi_id "MGI:1914210"; havana_gene "OTTMUSG00000011370.1"; havana_transcript "OTTMUST00000026701.1";
chr2	IsoQuant	transcript	12352346	12424290	.	-	.	gene_id "ENSMUSG00000026767.13"; transcript_id "transcript780.chr2.nnic"; exons "10";
chr2	IsoQuant	exon	12423970	12424290	.	-	.	gene_id "ENSMUSG00000026767.13"; transcript_id "transcript780.chr2.nnic"; exon_number "1"; exon_id "chr2.411";
chr2	IsoQuant	exon	12414812	12414891	.	-	.	gene_id "ENSMUSG00000026767.13"; transcript_id "transcript780.chr2.nnic"; exon_number "2"; exon_id "ENSMUSE00001224308.2";
chr2	IsoQuant	exon	12410671	12410731	.	-	.	gene_id "ENSMUSG00000026767.13"; transcript_id "transcript780.chr2.nnic"; exon_number "3"; exon_id "ENSMUSE00001250121.2";
chr2	IsoQuant	exon	12402304	12402377	.	-	.	gene_id "ENSMUSG00000026767.13"; transcript_id "transcript780.chr2.nnic"; exon_number "4"; exon_id "ENSMUSE00001289623.2";
chr2	IsoQuant	exon	12400990	12401069	.	-	.	gene_id "ENSMUSG00000026767.13"; transcript_id "transcript780.chr2.nnic"; exon_number "5"; exon_id "ENSMUSE00001220193.2";
chr2	IsoQuant	exon	12369258	12369330	.	-	.	gene_id "ENSMUSG00000026767.13"; transcript_id "transcript780.chr2.nnic"; exon_number "6"; exon_id "ENSMUSE00001251332.2";
chr2	IsoQuant	exon	12361716	12361788	.	-	.	gene_id "ENSMUSG00000026767.13"; transcript_id "transcript780.chr2.nnic"; exon_number "7"; exon_id "ENSMUSE00001215966.2";
chr2	IsoQuant	exon	12360088	12360175	.	-	.	gene_id "ENSMUSG00000026767.13"; transcript_id "transcript780.chr2.nnic"; exon_number "8"; exon_id "ENSMUSE00001304239.2";
chr2	IsoQuant	exon	12355740	12355811	.	-	.	gene_id "ENSMUSG00000026767.13"; transcript_id "transcript780.chr2.nnic"; exon_number "9"; exon_id "ENSMUSE00001272258.2";
chr2	IsoQuant	exon	12352346	12353014	.	-	.	gene_id "ENSMUSG00000026767.13"; transcript_id "transcript780.chr2.nnic"; exon_number "10"; exon_id "416";
chr2	HAVANA	transcript	12352074	12424259	.	-	.	gene_id "ENSMUSG00000026767.13"; transcript_id "ENSMUST00000194533.6"; exons "10"; gene_type "protein_coding"; gene_name "Mindy3"; transcript_type "protein_coding_CDS_not_defined"; transcript_name "Mindy3-217"; transcript_support_level "5"; mgi_id "MGI:1914210"; tag "not_organism_supported"; havana_gene "OTTMUSG00000011370.1"; havana_transcript "OTTMUST00000129317.1";
chr2	HAVANA	exon	12423970	12424259	.	-	.	gene_id "ENSMUSG00000026767.13"; transcript_id "ENSMUST00000194533.6"; exon_number "1"; exon_id "ENSMUSE00001337160.2"; gene_type "protein_coding"; gene_name "Mindy3"; transcript_type "protein_coding_CDS_not_defined"; transcript_name "Mindy3-217"; transcript_support_level "5"; mgi_id "MGI:1914210"; tag "not_organism_supported"; havana_gene "OTTMUSG00000011370.1"; havana_transcript "OTTMUST00000129317.1";
chr2	HAVANA	exon	12402304	12402377	.	-	.	gene_id "ENSMUSG00000026767.13"; transcript_id "ENSMUST00000194533.6"; exon_number "2"; exon_id "ENSMUSE00001289623.2"; gene_type "protein_coding"; gene_name "Mindy3"; transcript_type "protein_coding_CDS_not_defined"; transcript_name "Mindy3-217"; transcript_support_level "5"; mgi_id "MGI:1914210"; tag "not_organism_supported"; havana_gene "OTTMUSG00000011370.1"; havana_transcript "OTTMUST00000129317.1";
chr2	HAVANA	exon	12400990	12401069	.	-	.	gene_id "ENSMUSG00000026767.13"; transcript_id "ENSMUST00000194533.6"; exon_number "3"; exon_id "ENSMUSE00001220193.2"; gene_type "protein_coding"; gene_name "Mindy3"; transcript_type "protein_coding_CDS_not_defined"; transcript_name "Mindy3-217"; transcript_support_level "5"; mgi_id "MGI:1914210"; tag "not_organism_supported"; havana_gene "OTTMUSG00000011370.1"; havana_transcript "OTTMUST00000129317.1";
chr2	HAVANA	exon	12391420	12391490	.	-	.	gene_id "ENSMUSG00000026767.13"; transcript_id "ENSMUST00000194533.6"; exon_number "4"; exon_id "ENSMUSE00001216735.2"; gene_type "protein_coding"; gene_name "Mindy3"; transcript_type "protein_coding_CDS_not_defined"; transcript_name "Mindy3-217"; transcript_support_level "5"; mgi_id "MGI:1914210"; tag "not_organism_supported"; havana_gene "OTTMUSG00000011370.1"; havana_transcript "OTTMUST00000129317.1";
chr2	HAVANA	exon	12386914	12386994	.	-	.	gene_id "ENSMUSG00000026767.13"; transcript_id "ENSMUST00000194533.6"; exon_number "5"; exon_id "ENSMUSE00001301039.2"; gene_type "protein_coding"; gene_name "Mindy3"; transcript_type "protein_coding_CDS_not_defined"; transcript_name "Mindy3-217"; transcript_support_level "5"; mgi_id "MGI:1914210"; tag "not_organism_supported"; havana_gene "OTTMUSG00000011370.1"; havana_transcript "OTTMUST00000129317.1";
chr2	HAVANA	exon	12369258	12369330	.	-	.	gene_id "ENSMUSG00000026767.13"; transcript_id "ENSMUST00000194533.6"; exon_number "6"; exon_id "ENSMUSE00001251332.2"; gene_type "protein_coding"; gene_name "Mindy3"; transcript_type "protein_coding_CDS_not_defined"; transcript_name "Mindy3-217"; transcript_support_level "5"; mgi_id "MGI:1914210"; tag "not_organism_supported"; havana_gene "OTTMUSG00000011370.1"; havana_transcript "OTTMUST00000129317.1";
chr2	HAVANA	exon	12361716	12361788	.	-	.	gene_id "ENSMUSG00000026767.13"; transcript_id "ENSMUST00000194533.6"; exon_number "7"; exon_id "ENSMUSE00001215966.2"; gene_type "protein_coding"; gene_name "Mindy3"; transcript_type "protein_coding_CDS_not_defined"; transcript_name "Mindy3-217"; transcript_support_level "5"; mgi_id "MGI:1914210"; tag "not_organism_supported"; havana_gene "OTTMUSG00000011370.1"; havana_transcript "OTTMUST00000129317.1";
chr2	HAVANA	exon	12360088	12360175	.	-	.	gene_id "ENSMUSG00000026767.13"; transcript_id "ENSMUST00000194533.6"; exon_number "8"; exon_id "ENSMUSE00001304239.2"; gene_type "protein_coding"; gene_name "Mindy3"; transcript_type "protein_coding_CDS_not_defined"; transcript_name "Mindy3-217"; transcript_support_level "5"; mgi_id "MGI:1914210"; tag "not_organism_supported"; havana_gene "OTTMUSG00000011370.1"; havana_transcript "OTTMUST00000129317.1";
chr2	HAVANA	exon	12355740	12355811	.	-	.	gene_id "ENSMUSG00000026767.13"; transcript_id "ENSMUST00000194533.6"; exon_number "9"; exon_id "ENSMUSE00001272258.2"; gene_type "protein_coding"; gene_name "Mindy3"; transcript_type "protein_coding_CDS_not_defined"; transcript_name "Mindy3-217"; transcript_support_level "5"; mgi_id "MGI:1914210"; tag "not_organism_supported"; havana_gene "OTTMUSG00000011370.1"; havana_transcript "OTTMUST00000129317.1";
chr2	HAVANA	exon	12352074	12353014	.	-	.	gene_id "ENSMUSG00000026767.13"; transcript_id "ENSMUST00000194533.6"; exon_number "10"; exon_id "ENSMUSE00000728560.3"; gene_type "protein_coding"; gene_name "Mindy3"; transcript_type "protein_coding_CDS_not_defined"; transcript_name "Mindy3-217"; transcript_support_level "5"; mgi_id "MGI:1914210"; tag "not_organism_supported"; havana_gene "OTTMUSG00000011370.1"; havana_transcript "OTTMUST00000129317.1";
chr2	IsoQuant	transcript	12352074	12424287	.	-	.	gene_id "ENSMUSG00000026767.13"; transcript_id "transcript782.chr2.nic"; exons "8";
chr2	IsoQuant	exon	12423970	12424287	.	-	.	gene_id "ENSMUSG00000026767.13"; transcript_id "transcript782.chr2.nic"; exon_number "1"; exon_id "417";
chr2	IsoQuant	exon	12391420	12391490	.	-	.	gene_id "ENSMUSG00000026767.13"; transcript_id "transcript782.chr2.nic"; exon_number "2"; exon_id "ENSMUSE00001216735.2";
chr2	IsoQuant	exon	12386914	12386994	.	-	.	gene_id "ENSMUSG00000026767.13"; transcript_id "transcript782.chr2.nic"; exon_number "3"; exon_id "ENSMUSE00001301039.2";
chr2	IsoQuant	exon	12369258	12369330	.	-	.	gene_id "ENSMUSG00000026767.13"; transcript_id "transcript782.chr2.nic"; exon_number "4"; exon_id "ENSMUSE00001251332.2";
chr2	IsoQuant	exon	12361716	12361788	.	-	.	gene_id "ENSMUSG00000026767.13"; transcript_id "transcript782.chr2.nic"; exon_number "5"; exon_id "ENSMUSE00001215966.2";
chr2	IsoQuant	exon	12360088	12360175	.	-	.	gene_id "ENSMUSG00000026767.13"; transcript_id "transcript782.chr2.nic"; exon_number "6"; exon_id "ENSMUSE00001304239.2";
chr2	IsoQuant	exon	12355740	12355811	.	-	.	gene_id "ENSMUSG00000026767.13"; transcript_id "transcript782.chr2.nic"; exon_number "7"; exon_id "ENSMUSE00001272258.2";
chr2	IsoQuant	exon	12352074	12353014	.	-	.	gene_id "ENSMUSG00000026767.13"; transcript_id "transcript782.chr2.nic"; exon_number "8"; exon_id "ENSMUSE00000728560.3";
chr2	IsoQuant	transcript	12352077	12424287	.	-	.	gene_id "ENSMUSG00000026767.13"; transcript_id "transcript787.chr2.nic"; exons "7";
chr2	IsoQuant	exon	12423970	12424287	.	-	.	gene_id "ENSMUSG00000026767.13"; transcript_id "transcript787.chr2.nic"; exon_number "1"; exon_id "chr2.417";
chr2	IsoQuant	exon	12391420	12391490	.	-	.	gene_id "ENSMUSG00000026767.13"; transcript_id "transcript787.chr2.nic"; exon_number "2"; exon_id "ENSMUSE00001216735.2";
chr2	IsoQuant	exon	12386914	12386994	.	-	.	gene_id "ENSMUSG00000026767.13"; transcript_id "transcript787.chr2.nic"; exon_number "3"; exon_id "ENSMUSE00001301039.2";
chr2	IsoQuant	exon	12369258	12369330	.	-	.	gene_id "ENSMUSG00000026767.13"; transcript_id "transcript787.chr2.nic"; exon_number "4"; exon_id "ENSMUSE00001251332.2";
chr2	IsoQuant	exon	12361716	12361788	.	-	.	gene_id "ENSMUSG00000026767.13"; transcript_id "transcript787.chr2.nic"; exon_number "5"; exon_id "ENSMUSE00001215966.2";
chr2	IsoQuant	exon	12360088	12360175	.	-	.	gene_id "ENSMUSG00000026767.13"; transcript_id "transcript787.chr2.nic"; exon_number "6"; exon_id "ENSMUSE00001304239.2";
chr2	IsoQuant	exon	12352077	12353014	.	-	.	gene_id "ENSMUSG00000026767.13"; transcript_id "transcript787.chr2.nic"; exon_number "7"; exon_id "ENSMUSE00000783734.2";
chr2	IsoQuant	transcript	12352346	12424287	.	-	.	gene_id "ENSMUSG00000026767.13"; transcript_id "transcript790.chr2.nnic"; exons "7";
chr2	IsoQuant	exon	12423970	12424287	.	-	.	gene_id "ENSMUSG00000026767.13"; transcript_id "transcript790.chr2.nnic"; exon_number "1"; exon_id "chr2.417";
chr2	IsoQuant	exon	12391420	12391490	.	-	.	gene_id "ENSMUSG00000026767.13"; transcript_id "transcript790.chr2.nnic"; exon_number "2"; exon_id "ENSMUSE00001216735.2";
chr2	IsoQuant	exon	12369258	12369330	.	-	.	gene_id "ENSMUSG00000026767.13"; transcript_id "transcript790.chr2.nnic"; exon_number "3"; exon_id "ENSMUSE00001251332.2";
chr2	IsoQuant	exon	12361716	12361788	.	-	.	gene_id "ENSMUSG00000026767.13"; transcript_id "transcript790.chr2.nnic"; exon_number "4"; exon_id "ENSMUSE00001215966.2";
chr2	IsoQuant	exon	12360088	12360175	.	-	.	gene_id "ENSMUSG00000026767.13"; transcript_id "transcript790.chr2.nnic"; exon_number "5"; exon_id "ENSMUSE00001304239.2";
chr2	IsoQuant	exon	12355740	12355811	.	-	.	gene_id "ENSMUSG00000026767.13"; transcript_id "transcript790.chr2.nnic"; exon_number "6"; exon_id "ENSMUSE00001272258.2";
chr2	IsoQuant	exon	12352346	12353014	.	-	.	gene_id "ENSMUSG00000026767.13"; transcript_id "transcript790.chr2.nnic"; exon_number "7"; exon_id "chr2.416";
chr2	HAVANA	transcript	12352074	12424255	.	-	.	gene_id "ENSMUSG00000026767.13"; transcript_id "ENSMUST00000129489.8"; exons "15"; gene_type "protein_coding"; gene_name "Mindy3"; transcript_type "nonsense_mediated_decay"; transcript_name "Mindy3-205"; protein_id "ENSMUSP00000122501.2"; transcript_support_level "1"; mgi_id "MGI:1914210"; havana_gene "OTTMUSG00000011370.1"; havana_transcript "OTTMUST00000026623.1";
chr2	HAVANA	UTR	12424064	12424255	.	-	.	gene_id "ENSMUSG00000026767.13"; transcript_id "ENSMUST00000129489.8"; exon_number "1"; exon_id "418";
chr2	HAVANA	start_codon	12424061	12424063	.	-	.	gene_id "ENSMUSG00000026767.13"; transcript_id "ENSMUST00000129489.8"; exon_number "2"; exon_id "chr2.406";
chr2	HAVANA	exon	12423970	12424255	.	-	.	gene_id "ENSMUSG00000026767.13"; transcript_id "ENSMUST00000129489.8"; exon_number "3"; exon_id "ENSMUSE00000756586.2"; gene_type "protein_coding"; gene_name "Mindy3"; transcript_type "nonsense_mediated_decay"; transcript_name "Mindy3-205"; protein_id "ENSMUSP00000122501.2"; transcript_support_level "1"; mgi_id "MGI:1914210"; havana_gene "OTTMUSG00000011370.1"; havana_transcript "OTTMUST00000026623.1";
chr2	HAVANA	CDS	12423970	12424063	.	-	.	gene_id "ENSMUSG00000026767.13"; transcript_id "ENSMUST00000129489.8"; exon_number "4"; exon_id "chr2.407";
chr2	HAVANA	exon	12414812	12414891	.	-	.	gene_id "ENSMUSG00000026767.13"; transcript_id "ENSMUST00000129489.8"; exon_number "5"; exon_id "ENSMUSE00001224308.2"; gene_type "protein_coding"; gene_name "Mindy3"; transcript_type "nonsense_mediated_decay"; transcript_name "Mindy3-205"; protein_id "ENSMUSP00000122501.2"; transcript_support_level "1"; mgi_id "MGI:1914210"; havana_gene "OTTMUSG00000011370.1"; havana_transcript "OTTMUST00000026623.1";
chr2	HAVANA	CDS	12414812	12414891	.	-	.	gene_id "ENSMUSG00000026767.13"; transcript_id "ENSMUST00000129489.8"; exon_number "6"; exon_id "ENSMUSE00001224308.2"; gene_type "protein_coding"; gene_name "Mindy3"; transcript_type "nonsense_mediated_decay"; transcript_name "Mindy3-205"; protein_id "ENSMUSP00000122501.2"; transcript_support_level "1"; mgi_id "MGI:1914210"; havana_gene "OTTMUSG00000011370.1"; havana_transcript "OTTMUST00000026623.1";
chr2	HAVANA	exon	12410671	12410731	.	-	.	gene_id "ENSMUSG00000026767.13"; transcript_id "ENSMUST00000129489.8"; exon_number "7"; exon_id "ENSMUSE00001250121.2"; gene_type "protein_coding"; gene_name "Mindy3"; transcript_type "nonsense_mediated_decay"; transcript_name "Mindy3-205"; protein_id "ENSMUSP00000122501.2"; transcript_support_level "1"; mgi_id "MGI:1914210"; havana_gene "OTTMUSG00000011370.1"; havana_transcript "OTTMUST00000026623.1";
chr2	HAVANA	CDS	12410671	12410731	.	-	.	gene_id "ENSMUSG00000026767.13"; transcript_id "ENSMUST00000129489.8"; exon_number "8"; exon_id "ENSMUSE00001250121.2"; gene_type "protein_coding"; gene_name "Mindy3"; transcript_type "nonsense_mediated_decay"; transcript_name "Mindy3-205"; protein_id "ENSMUSP00000122501.2"; transcript_support_level "1"; mgi_id "MGI:1914210"; havana_gene "OTTMUSG00000011370.1"; havana_transcript "OTTMUST00000026623.1";
chr2	HAVANA	CDS	12408943	12408977	.	-	.	gene_id "ENSMUSG00000026767.13"; transcript_id "ENSMUST00000129489.8"; exon_number "9"; exon_id "419";
chr2	HAVANA	stop_codon	12408940	12408942	.	-	.	gene_id "ENSMUSG00000026767.13"; transcript_id "ENSMUST00000129489.8"; exon_number "10"; exon_id "420";
chr2	HAVANA	exon	12408809	12408977	.	-	.	gene_id "ENSMUSG00000026767.13"; transcript_id "ENSMUST00000129489.8"; exon_number "11"; exon_id "ENSMUSE00000739315.2"; gene_type "protein_coding"; gene_name "Mindy3"; transcript_type "nonsense_mediated_decay"; transcript_name "Mindy3-205"; protein_id "ENSMUSP00000122501.2"; transcript_support_level "1"; mgi_id "MGI:1914210"; havana_gene "OTTMUSG00000011370.1"; havana_transcript "OTTMUST00000026623.1";
chr2	HAVANA	UTR	12408809	12408942	.	-	.	gene_id "ENSMUSG00000026767.13"; transcript_id "ENSMUST00000129489.8"; exon_number "12"; exon_id "421";
chr2	HAVANA	exon	12405836	12405887	.	-	.	gene_id "ENSMUSG00000026767.13"; transcript_id "ENSMUST00000129489.8"; exon_number "13"; exon_id "ENSMUSE00001205629.2"; gene_type "protein_coding"; gene_name "Mindy3"; transcript_type "nonsense_mediated_decay"; transcript_name "Mindy3-205"; protein_id "ENSMUSP00000122501.2"; transcript_support_level "1"; mgi_id "MGI:1914210"; havana_gene "OTTMUSG00000011370.1"; havana_transcript "OTTMUST00000026623.1";
chr2	HAVANA	UTR	12405836	12405887	.	-	.	gene_id "ENSMUSG00000026767.13"; transcript_id "ENSMUST00000129489.8"; exon_number "14"; exon_id "ENSMUSE00001205629.2"; gene_type "protein_coding"; gene_name "Mindy3"; transcript_type "nonsense_mediated_decay"; transcript_name "Mindy3-205"; protein_id "ENSMUSP00000122501.2"; transcript_support_level "1"; mgi_id "MGI:1914210"; havana_gene "OTTMUSG00000011370.1"; havana_transcript "OTTMUST00000026623.1";
chr2	HAVANA	exon	12404834	12404948	.	-	.	gene_id "ENSMUSG00000026767.13"; transcript_id "ENSMUST00000129489.8"; exon_number "15"; exon_id "ENSMUSE00001258768.2"; gene_type "protein_coding"; gene_name "Mindy3"; transcript_type "nonsense_mediated_decay"; transcript_name "Mindy3-205"; protein_id "ENSMUSP00000122501.2"; transcript_support_level "1"; mgi_id "MGI:1914210"; havana_gene "OTTMUSG00000011370.1"; havana_transcript "OTTMUST00000026623.1";
chr2	HAVANA	UTR	12404834	12404948	.	-	.	gene_id "ENSMUSG00000026767.13"; transcript_id "ENSMUST00000129489.8"; exon_number "16"; exon_id "ENSMUSE00001258768.2"; gene_type "protein_coding"; gene_name "Mindy3"; transcript_type "nonsense_mediated_decay"; transcript_name "Mindy3-205"; protein_id "ENSMUSP00000122501.2"; transcript_support_level "1"; mgi_id "MGI:1914210"; havana_gene "OTTMUSG00000011370.1"; havana_transcript "OTTMUST00000026623.1";
chr2	HAVANA	exon	12402304	12402377	.	-	.	gene_id "ENSMUSG00000026767.13"; transcript_id "ENSMUST00000129489.8"; exon_number "17"; exon_id "ENSMUSE00001289623.2"; gene_type "protein_coding"; gene_name "Mindy3"; transcript_type "nonsense_mediated_decay"; transcript_name "Mindy3-205"; protein_id "ENSMUSP00000122501.2"; transcript_support_level "1"; mgi_id "MGI:1914210"; havana_gene "OTTMUSG00000011370.1"; havana_transcript "OTTMUST00000026623.1";
chr2	HAVANA	UTR	12402304	12402377	.	-	.	gene_id "ENSMUSG00000026767.13"; transcript_id "ENSMUST00000129489.8"; exon_number "18"; exon_id "ENSMUSE00001289623.2"; gene_type "protein_coding"; gene_name "Mindy3"; transcript_type "nonsense_mediated_decay"; transcript_name "Mindy3-205"; protein_id "ENSMUSP00000122501.2"; transcript_support_level "1"; mgi_id "MGI:1914210"; havana_gene "OTTMUSG00000011370.1"; havana_transcript "OTTMUST00000026623.1";
chr2	HAVANA	exon	12400990	12401069	.	-	.	gene_id "ENSMUSG00000026767.13"; transcript_id "ENSMUST00000129489.8"; exon_number "19"; exon_id "ENSMUSE00001220193.2"; gene_type "protein_coding"; gene_name "Mindy3"; transcript_type "nonsense_mediated_decay"; transcript_name "Mindy3-205"; protein_id "ENSMUSP00000122501.2"; transcript_support_level "1"; mgi_id "MGI:1914210"; havana_gene "OTTMUSG00000011370.1"; havana_transcript "OTTMUST00000026623.1";
chr2	HAVANA	UTR	12400990	12401069	.	-	.	gene_id "ENSMUSG00000026767.13"; transcript_id "ENSMUST00000129489.8"; exon_number "20"; exon_id "ENSMUSE00001220193.2"; gene_type "protein_coding"; gene_name "Mindy3"; transcript_type "nonsense_mediated_decay"; transcript_name "Mindy3-205"; protein_id "ENSMUSP00000122501.2"; transcript_support_level "1"; mgi_id "MGI:1914210"; havana_gene "OTTMUSG00000011370.1"; havana_transcript "OTTMUST00000026623.1";
chr2	HAVANA	exon	12391420	12391490	.	-	.	gene_id "ENSMUSG00000026767.13"; transcript_id "ENSMUST00000129489.8"; exon_number "21"; exon_id "ENSMUSE00001216735.2"; gene_type "protein_coding"; gene_name "Mindy3"; transcript_type "nonsense_mediated_decay"; transcript_name "Mindy3-205"; protein_id "ENSMUSP00000122501.2"; transcript_support_level "1"; mgi_id "MGI:1914210"; havana_gene "OTTMUSG00000011370.1"; havana_transcript "OTTMUST00000026623.1";
chr2	HAVANA	UTR	12391420	12391490	.	-	.	gene_id "ENSMUSG00000026767.13"; transcript_id "ENSMUST00000129489.8"; exon_number "22"; exon_id "ENSMUSE00001216735.2"; gene_type "protein_coding"; gene_name "Mindy3"; transcript_type "nonsense_mediated_decay"; transcript_name "Mindy3-205"; protein_id "ENSMUSP00000122501.2"; transcript_support_level "1"; mgi_id "MGI:1914210"; havana_gene "OTTMUSG00000011370.1"; havana_transcript "OTTMUST00000026623.1";
chr2	HAVANA	exon	12386914	12386994	.	-	.	gene_id "ENSMUSG00000026767.13"; transcript_id "ENSMUST00000129489.8"; exon_number "23"; exon_id "ENSMUSE00001301039.2"; gene_type "protein_coding"; gene_name "Mindy3"; transcript_type "nonsense_mediated_decay"; transcript_name "Mindy3-205"; protein_id "ENSMUSP00000122501.2"; transcript_support_level "1"; mgi_id "MGI:1914210"; havana_gene "OTTMUSG00000011370.1"; havana_transcript "OTTMUST00000026623.1";
chr2	HAVANA	UTR	12386914	12386994	.	-	.	gene_id "ENSMUSG00000026767.13"; transcript_id "ENSMUST00000129489.8"; exon_number "24"; exon_id "ENSMUSE00001301039.2"; gene_type "protein_coding"; gene_name "Mindy3"; transcript_type "nonsense_mediated_decay"; transcript_name "Mindy3-205"; protein_id "ENSMUSP00000122501.2"; transcript_support_level "1"; mgi_id "MGI:1914210"; havana_gene "OTTMUSG00000011370.1"; havana_transcript "OTTMUST00000026623.1";
chr2	HAVANA	exon	12369258	12369330	.	-	.	gene_id "ENSMUSG00000026767.13"; transcript_id "ENSMUST00000129489.8"; exon_number "25"; exon_id "ENSMUSE00001251332.2"; gene_type "protein_coding"; gene_name "Mindy3"; transcript_type "nonsense_mediated_decay"; transcript_name "Mindy3-205"; protein_id "ENSMUSP00000122501.2"; transcript_support_level "1"; mgi_id "MGI:1914210"; havana_gene "OTTMUSG00000011370.1"; havana_transcript "OTTMUST00000026623.1";
chr2	HAVANA	UTR	12369258	12369330	.	-	.	gene_id "ENSMUSG00000026767.13"; transcript_id "ENSMUST00000129489.8"; exon_number "26"; exon_id "ENSMUSE00001251332.2"; gene_type "protein_coding"; gene_name "Mindy3"; transcript_type "nonsense_mediated_decay"; transcript_name "Mindy3-205"; protein_id "ENSMUSP00000122501.2"; transcript_support_level "1"; mgi_id "MGI:1914210"; havana_gene "OTTMUSG00000011370.1"; havana_transcript "OTTMUST00000026623.1";
chr2	HAVANA	exon	12361716	12361788	.	-	.	gene_id "ENSMUSG00000026767.13"; transcript_id "ENSMUST00000129489.8"; exon_number "27"; exon_id "ENSMUSE00001215966.2"; gene_type "protein_coding"; gene_name "Mindy3"; transcript_type "nonsense_mediated_decay"; transcript_name "Mindy3-205"; protein_id "ENSMUSP00000122501.2"; transcript_support_level "1"; mgi_id "MGI:1914210"; havana_gene "OTTMUSG00000011370.1"; havana_transcript "OTTMUST00000026623.1";
chr2	HAVANA	UTR	12361716	12361788	.	-	.	gene_id "ENSMUSG00000026767.13"; transcript_id "ENSMUST00000129489.8"; exon_number "28"; exon_id "ENSMUSE00001215966.2"; gene_type "protein_coding"; gene_name "Mindy3"; transcript_type "nonsense_mediated_decay"; transcript_name "Mindy3-205"; protein_id "ENSMUSP00000122501.2"; transcript_support_level "1"; mgi_id "MGI:1914210"; havana_gene "OTTMUSG00000011370.1"; havana_transcript "OTTMUST00000026623.1";
chr2	HAVANA	exon	12360088	12360175	.	-	.	gene_id "ENSMUSG00000026767.13"; transcript_id "ENSMUST00000129489.8"; exon_number "29"; exon_id "ENSMUSE00001304239.2"; gene_type "protein_coding"; gene_name "Mindy3"; transcript_type "nonsense_mediated_decay"; transcript_name "Mindy3-205"; protein_id "ENSMUSP00000122501.2"; transcript_support_level "1"; mgi_id "MGI:1914210"; havana_gene "OTTMUSG00000011370.1"; havana_transcript "OTTMUST00000026623.1";
chr2	HAVANA	UTR	12360088	12360175	.	-	.	gene_id "ENSMUSG00000026767.13"; transcript_id "ENSMUST00000129489.8"; exon_number "30"; exon_id "ENSMUSE00001304239.2"; gene_type "protein_coding"; gene_name "Mindy3"; transcript_type "nonsense_mediated_decay"; transcript_name "Mindy3-205"; protein_id "ENSMUSP00000122501.2"; transcript_support_level "1"; mgi_id "MGI:1914210"; havana_gene "OTTMUSG00000011370.1"; havana_transcript "OTTMUST00000026623.1";
chr2	HAVANA	exon	12355740	12355811	.	-	.	gene_id "ENSMUSG00000026767.13"; transcript_id "ENSMUST00000129489.8"; exon_number "31"; exon_id "ENSMUSE00001272258.2"; gene_type "protein_coding"; gene_name "Mindy3"; transcript_type "nonsense_mediated_decay"; transcript_name "Mindy3-205"; protein_id "ENSMUSP00000122501.2"; transcript_support_level "1"; mgi_id "MGI:1914210"; havana_gene "OTTMUSG00000011370.1"; havana_transcript "OTTMUST00000026623.1";
chr2	HAVANA	UTR	12355740	12355811	.	-	.	gene_id "ENSMUSG00000026767.13"; transcript_id "ENSMUST00000129489.8"; exon_number "32"; exon_id "ENSMUSE00001272258.2"; gene_type "protein_coding"; gene_name "Mindy3"; transcript_type "nonsense_mediated_decay"; transcript_name "Mindy3-205"; protein_id "ENSMUSP00000122501.2"; transcript_support_level "1"; mgi_id "MGI:1914210"; havana_gene "OTTMUSG00000011370.1"; havana_transcript "OTTMUST00000026623.1";
chr2	HAVANA	exon	12352074	12353014	.	-	.	gene_id "ENSMUSG00000026767.13"; transcript_id "ENSMUST00000129489.8"; exon_number "33"; exon_id "ENSMUSE00000728560.3"; gene_type "protein_coding"; gene_name "Mindy3"; transcript_type "nonsense_mediated_decay"; transcript_name "Mindy3-205"; protein_id "ENSMUSP00000122501.2"; transcript_support_level "1"; mgi_id "MGI:1914210"; havana_gene "OTTMUSG00000011370.1"; havana_transcript "OTTMUST00000026623.1";
chr2	HAVANA	UTR	12352074	12353014	.	-	.	gene_id "ENSMUSG00000026767.13"; transcript_id "ENSMUST00000129489.8"; exon_number "34"; exon_id "ENSMUSE00000728560.3"; gene_type "protein_coding"; gene_name "Mindy3"; transcript_type "nonsense_mediated_decay"; transcript_name "Mindy3-205"; protein_id "ENSMUSP00000122501.2"; transcript_support_level "1"; mgi_id "MGI:1914210"; havana_gene "OTTMUSG00000011370.1"; havana_transcript "OTTMUST00000026623.1";
chr2	HAVANA	gene	12928806	13008266	.	+	.	gene_id "ENSMUSG00000026730.13"; transcripts "1"; gene_type "protein_coding"; gene_name "Pter"; mgi_id "MGI:107372"; havana_gene "OTTMUSG00000011123.1";
chr2	IsoQuant	transcript	12928806	13006425	.	+	.	gene_id "ENSMUSG00000026730.13"; transcript_id "transcript796.chr2.nic"; exons "6";
chr2	IsoQuant	exon	12928806	12929009	.	+	.	gene_id "ENSMUSG00000026730.13"; transcript_id "transcript796.chr2.nic"; exon_number "1"; exon_id "422";
chr2	IsoQuant	exon	12979180	12979264	.	+	.	gene_id "ENSMUSG00000026730.13"; transcript_id "transcript796.chr2.nic"; exon_number "2"; exon_id "ENSMUSE00000797952.2";
chr2	IsoQuant	exon	12982971	12983224	.	+	.	gene_id "ENSMUSG00000026730.13"; transcript_id "transcript796.chr2.nic"; exon_number "3"; exon_id "ENSMUSE00000719058.3";
chr2	IsoQuant	exon	12985104	12985369	.	+	.	gene_id "ENSMUSG00000026730.13"; transcript_id "transcript796.chr2.nic"; exon_number "4"; exon_id "ENSMUSE00000824799.3";
chr2	IsoQuant	exon	12999561	12999701	.	+	.	gene_id "ENSMUSG00000026730.13"; transcript_id "transcript796.chr2.nic"; exon_number "5"; exon_id "ENSMUSE00000162233.2";
chr2	IsoQuant	exon	13005668	13006425	.	+	.	gene_id "ENSMUSG00000026730.13"; transcript_id "transcript796.chr2.nic"; exon_number "6"; exon_id "ENSMUSE00000374050.6";
chr2	HAVANA	gene	13008268	13016617	.	-	.	gene_id "ENSMUSG00000049630.7"; transcripts "1"; gene_type "protein_coding"; gene_name "C1ql3"; mgi_id "MGI:2387350"; havana_gene "OTTMUSG00000011228.1";
chr2	HAVANA	transcript	13008268	13016617	.	-	.	gene_id "ENSMUSG00000049630.7"; transcript_id "ENSMUST00000061545.7"; exons "2"; gene_type "protein_coding"; gene_name "C1ql3"; transcript_type "protein_coding"; transcript_name "C1ql3-201"; protein_id "ENSMUSP00000056188.6"; transcript_support_level "1"; mgi_id "MGI:2387350"; tag "basic"; ccdsid "CCDS15692.1"; havana_gene "OTTMUSG00000011228.1"; havana_transcript "OTTMUST00000026355.1";
chr2	HAVANA	UTR	13015659	13016617	.	-	.	gene_id "ENSMUSG00000049630.7"; transcript_id "ENSMUST00000061545.7"; exon_number "1"; exon_id "423";
chr2	HAVANA	start_codon	13015656	13015658	.	-	.	gene_id "ENSMUSG00000049630.7"; transcript_id "ENSMUST00000061545.7"; exon_number "2"; exon_id "424";
chr2	HAVANA	exon	13015071	13016617	.	-	.	gene_id "ENSMUSG00000049630.7"; transcript_id "ENSMUST00000061545.7"; exon_number "3"; exon_id "ENSMUSE00000335434.6"; gene_type "protein_coding"; gene_name "C1ql3"; transcript_type "protein_coding"; transcript_name "C1ql3-201"; protein_id "ENSMUSP00000056188.6"; transcript_support_level "1"; mgi_id "MGI:2387350"; tag "basic"; ccdsid "CCDS15692.1"; havana_gene "OTTMUSG00000011228.1"; havana_transcript "OTTMUST00000026355.1";
chr2	HAVANA	CDS	13015071	13015658	.	-	.	gene_id "ENSMUSG00000049630.7"; transcript_id "ENSMUST00000061545.7"; exon_number "4"; exon_id "425";
chr2	HAVANA	CDS	13009079	13009255	.	-	.	gene_id "ENSMUSG00000049630.7"; transcript_id "ENSMUST00000061545.7"; exon_number "5"; exon_id "426";
chr2	HAVANA	stop_codon	13009076	13009078	.	-	.	gene_id "ENSMUSG00000049630.7"; transcript_id "ENSMUST00000061545.7"; exon_number "6"; exon_id "427";
chr2	HAVANA	exon	13008268	13009255	.	-	.	gene_id "ENSMUSG00000049630.7"; transcript_id "ENSMUST00000061545.7"; exon_number "7"; exon_id "ENSMUSE00000374616.6"; gene_type "protein_coding"; gene_name "C1ql3"; transcript_type "protein_coding"; transcript_name "C1ql3-201"; protein_id "ENSMUSP00000056188.6"; transcript_support_level "1"; mgi_id "MGI:2387350"; tag "basic"; ccdsid "CCDS15692.1"; havana_gene "OTTMUSG00000011228.1"; havana_transcript "OTTMUST00000026355.1";
chr2	HAVANA	UTR	13008268	13009078	.	-	.	gene_id "ENSMUSG00000049630.7"; transcript_id "ENSMUST00000061545.7"; exon_number "8"; exon_id "428";
chr2	HAVANA	gene	13014697	13017297	.	+	.	gene_id "ENSMUSG00000102900.2"; transcripts "1"; gene_type "TEC"; gene_name "Gm37811"; mgi_id "MGI:5611039"; havana_gene "OTTMUSG00000051008.1";
chr2	HAVANA	transcript	13014697	13017297	.	+	.	gene_id "ENSMUSG00000102900.2"; transcript_id "ENSMUST00000192416.2"; exons "1"; gene_type "TEC"; gene_name "Gm37811"; transcript_type "TEC"; transcript_name "Gm37811-201"; transcript_support_level "NA"; mgi_id "MGI:5611039"; tag "basic"; havana_gene "OTTMUSG00000051008.1"; havana_transcript "OTTMUST00000129332.1";
chr2	HAVANA	exon	13014697	13017297	.	+	.	gene_id "ENSMUSG00000102900.2"; transcript_id "ENSMUST00000192416.2"; exon_number "1"; exon_id "ENSMUSE00001345855.2"; gene_type "TEC"; gene_name "Gm37811"; transcript_type "TEC"; transcript_name "Gm37811-201"; transcript_support_level "NA"; mgi_id "MGI:5611039"; tag "basic"; havana_gene "OTTMUSG00000051008.1"; havana_transcript "OTTMUST00000129332.1";
chr2	HAVANA	gene	13081632	13276226	.	-	.	gene_id "ENSMUSG00000026727.11"; transcripts "2"; gene_type "protein_coding"; gene_name "Rsu1"; mgi_id "MGI:103040"; tag "overlapping_locus"; havana_gene "OTTMUSG00000011230.1";
chr2	HAVANA	transcript	13081823	13276226	.	-	.	gene_id "ENSMUSG00000026727.11"; transcript_id "ENSMUST00000028059.9"; exons "9"; gene_type "protein_coding"; gene_name "Rsu1"; transcript_type "protein_coding"; transcript_name "Rsu1-201"; protein_id "ENSMUSP00000028059.3"; transcript_support_level "1"; mgi_id "MGI:103040"; tag "basic"; ccdsid "CCDS15693.1"; havana_gene "OTTMUSG00000011230.1"; havana_transcript "OTTMUST00000026359.1";
chr2	HAVANA	exon	13276011	13276226	.	-	.	gene_id "ENSMUSG00000026727.11"; transcript_id "ENSMUST00000028059.9"; exon_number "1"; exon_id "ENSMUSE00000793751.3"; gene_type "protein_coding"; gene_name "Rsu1"; transcript_type "protein_coding"; transcript_name "Rsu1-201"; protein_id "ENSMUSP00000028059.3"; transcript_support_level "1"; mgi_id "MGI:103040"; tag "basic"; ccdsid "CCDS15693.1"; havana_gene "OTTMUSG00000011230.1"; havana_transcript "OTTMUST00000026359.1";
chr2	HAVANA	UTR	13276011	13276226	.	-	.	gene_id "ENSMUSG00000026727.11"; transcript_id "ENSMUST00000028059.9"; exon_number "2"; exon_id "ENSMUSE00000793751.3"; gene_type "protein_coding"; gene_name "Rsu1"; transcript_type "protein_coding"; transcript_name "Rsu1-201"; protein_id "ENSMUSP00000028059.3"; transcript_support_level "1"; mgi_id "MGI:103040"; tag "basic"; ccdsid "CCDS15693.1"; havana_gene "OTTMUSG00000011230.1"; havana_transcript "OTTMUST00000026359.1";
chr2	HAVANA	UTR	13275831	13275833	.	-	.	gene_id "ENSMUSG00000026727.11"; transcript_id "ENSMUST00000028059.9"; exon_number "3"; exon_id "429";
chr2	HAVANA	start_codon	13275828	13275830	.	-	.	gene_id "ENSMUSG00000026727.11"; transcript_id "ENSMUST00000028059.9"; exon_number "4"; exon_id "430";
chr2	HAVANA	exon	13275722	13275833	.	-	.	gene_id "ENSMUSG00000026727.11"; transcript_id "ENSMUST00000028059.9"; exon_number "5"; exon_id "ENSMUSE00001298305.2"; gene_type "protein_coding"; gene_name "Rsu1"; transcript_type "protein_coding"; transcript_name "Rsu1-201"; protein_id "ENSMUSP00000028059.3"; transcript_support_level "1"; mgi_id "MGI:103040"; tag "basic"; ccdsid "CCDS15693.1"; havana_gene "OTTMUSG00000011230.1"; havana_transcript "OTTMUST00000026359.1";
chr2	HAVANA	CDS	13275722	13275830	.	-	.	gene_id "ENSMUSG00000026727.11"; transcript_id "ENSMUST00000028059.9"; exon_number "6"; exon_id "431";
chr2	HAVANA	exon	13246556	13246606	.	-	.	gene_id "ENSMUSG00000026727.11"; transcript_id "ENSMUST00000028059.9"; exon_number "7"; exon_id "ENSMUSE00001308421.2"; gene_type "protein_coding"; gene_name "Rsu1"; transcript_type "protein_coding"; transcript_name "Rsu1-201"; protein_id "ENSMUSP00000028059.3"; transcript_support_level "1"; mgi_id "MGI:103040"; tag "basic"; ccdsid "CCDS15693.1"; havana_gene "OTTMUSG00000011230.1"; havana_transcript "OTTMUST00000026359.1";
chr2	HAVANA	CDS	13246556	13246606	.	-	.	gene_id "ENSMUSG00000026727.11"; transcript_id "ENSMUST00000028059.9"; exon_number "8"; exon_id "ENSMUSE00001308421.2"; gene_type "protein_coding"; gene_name "Rsu1"; transcript_type "protein_coding"; transcript_name "Rsu1-201"; protein_id "ENSMUSP00000028059.3"; transcript_support_level "1"; mgi_id "MGI:103040"; tag "basic"; ccdsid "CCDS15693.1"; havana_gene "OTTMUSG00000011230.1"; havana_transcript "OTTMUST00000026359.1";
chr2	HAVANA	exon	13229116	13229236	.	-	.	gene_id "ENSMUSG00000026727.11"; transcript_id "ENSMUST00000028059.9"; exon_number "9"; exon_id "ENSMUSE00001241282.2"; gene_type "protein_coding"; gene_name "Rsu1"; transcript_type "protein_coding"; transcript_name "Rsu1-201"; protein_id "ENSMUSP00000028059.3"; transcript_support_level "1"; mgi_id "MGI:103040"; tag "basic"; ccdsid "CCDS15693.1"; havana_gene "OTTMUSG00000011230.1"; havana_transcript "OTTMUST00000026359.1";
chr2	HAVANA	CDS	13229116	13229236	.	-	.	gene_id "ENSMUSG00000026727.11"; transcript_id "ENSMUST00000028059.9"; exon_number "10"; exon_id "ENSMUSE00001241282.2"; gene_type "protein_coding"; gene_name "Rsu1"; transcript_type "protein_coding"; transcript_name "Rsu1-201"; protein_id "ENSMUSP00000028059.3"; transcript_support_level "1"; mgi_id "MGI:103040"; tag "basic"; ccdsid "CCDS15693.1"; havana_gene "OTTMUSG00000011230.1"; havana_transcript "OTTMUST00000026359.1";
chr2	HAVANA	exon	13223820	13223938	.	-	.	gene_id "ENSMUSG00000026727.11"; transcript_id "ENSMUST00000028059.9"; exon_number "11"; exon_id "ENSMUSE00001257091.2"; gene_type "protein_coding"; gene_name "Rsu1"; transcript_type "protein_coding"; transcript_name "Rsu1-201"; protein_id "ENSMUSP00000028059.3"; transcript_support_level "1"; mgi_id "MGI:103040"; tag "basic"; ccdsid "CCDS15693.1"; havana_gene "OTTMUSG00000011230.1"; havana_transcript "OTTMUST00000026359.1";
chr2	HAVANA	CDS	13223820	13223938	.	-	.	gene_id "ENSMUSG00000026727.11"; transcript_id "ENSMUST00000028059.9"; exon_number "12"; exon_id "ENSMUSE00001257091.2"; gene_type "protein_coding"; gene_name "Rsu1"; transcript_type "protein_coding"; transcript_name "Rsu1-201"; protein_id "ENSMUSP00000028059.3"; transcript_support_level "1"; mgi_id "MGI:103040"; tag "basic"; ccdsid "CCDS15693.1"; havana_gene "OTTMUSG00000011230.1"; havana_transcript "OTTMUST00000026359.1";
chr2	HAVANA	exon	13222000	13222082	.	-	.	gene_id "ENSMUSG00000026727.11"; transcript_id "ENSMUST00000028059.9"; exon_number "13"; exon_id "ENSMUSE00001277525.2"; gene_type "protein_coding"; gene_name "Rsu1"; transcript_type "protein_coding"; transcript_name "Rsu1-201"; protein_id "ENSMUSP00000028059.3"; transcript_support_level "1"; mgi_id "MGI:103040"; tag "basic"; ccdsid "CCDS15693.1"; havana_gene "OTTMUSG00000011230.1"; havana_transcript "OTTMUST00000026359.1";
chr2	HAVANA	CDS	13222000	13222082	.	-	.	gene_id "ENSMUSG00000026727.11"; transcript_id "ENSMUST00000028059.9"; exon_number "14"; exon_id "ENSMUSE00001277525.2"; gene_type "protein_coding"; gene_name "Rsu1"; transcript_type "protein_coding"; transcript_name "Rsu1-201"; protein_id "ENSMUSP00000028059.3"; transcript_support_level "1"; mgi_id "MGI:103040"; tag "basic"; ccdsid "CCDS15693.1"; havana_gene "OTTMUSG00000011230.1"; havana_transcript "OTTMUST00000026359.1";
chr2	HAVANA	exon	13221581	13221695	.	-	.	gene_id "ENSMUSG00000026727.11"; transcript_id "ENSMUST00000028059.9"; exon_number "15"; exon_id "ENSMUSE00001264543.2"; gene_type "protein_coding"; gene_name "Rsu1"; transcript_type "protein_coding"; transcript_name "Rsu1-201"; protein_id "ENSMUSP00000028059.3"; transcript_support_level "1"; mgi_id "MGI:103040"; tag "basic"; ccdsid "CCDS15693.1"; havana_gene "OTTMUSG00000011230.1"; havana_transcript "OTTMUST00000026359.1";
chr2	HAVANA	CDS	13221581	13221695	.	-	.	gene_id "ENSMUSG00000026727.11"; transcript_id "ENSMUST00000028059.9"; exon_number "16"; exon_id "ENSMUSE00001264543.2"; gene_type "protein_coding"; gene_name "Rsu1"; transcript_type "protein_coding"; transcript_name "Rsu1-201"; protein_id "ENSMUSP00000028059.3"; transcript_support_level "1"; mgi_id "MGI:103040"; tag "basic"; ccdsid "CCDS15693.1"; havana_gene "OTTMUSG00000011230.1"; havana_transcript "OTTMUST00000026359.1";
chr2	HAVANA	exon	13174809	13174941	.	-	.	gene_id "ENSMUSG00000026727.11"; transcript_id "ENSMUST00000028059.9"; exon_number "17"; exon_id "ENSMUSE00000162197.2"; gene_type "protein_coding"; gene_name "Rsu1"; transcript_type "protein_coding"; transcript_name "Rsu1-201"; protein_id "ENSMUSP00000028059.3"; transcript_support_level "1"; mgi_id "MGI:103040"; tag "basic"; ccdsid "CCDS15693.1"; havana_gene "OTTMUSG00000011230.1"; havana_transcript "OTTMUST00000026359.1";
chr2	HAVANA	CDS	13174809	13174941	.	-	.	gene_id "ENSMUSG00000026727.11"; transcript_id "ENSMUST00000028059.9"; exon_number "18"; exon_id "ENSMUSE00000162197.2"; gene_type "protein_coding"; gene_name "Rsu1"; transcript_type "protein_coding"; transcript_name "Rsu1-201"; protein_id "ENSMUSP00000028059.3"; transcript_support_level "1"; mgi_id "MGI:103040"; tag "basic"; ccdsid "CCDS15693.1"; havana_gene "OTTMUSG00000011230.1"; havana_transcript "OTTMUST00000026359.1";
chr2	HAVANA	CDS	13082319	13082418	.	-	.	gene_id "ENSMUSG00000026727.11"; transcript_id "ENSMUST00000028059.9"; exon_number "19"; exon_id "432";
chr2	HAVANA	stop_codon	13082316	13082318	.	-	.	gene_id "ENSMUSG00000026727.11"; transcript_id "ENSMUST00000028059.9"; exon_number "20"; exon_id "433";
chr2	HAVANA	exon	13081823	13082418	.	-	.	gene_id "ENSMUSG00000026727.11"; transcript_id "ENSMUST00000028059.9"; exon_number "21"; exon_id "ENSMUSE00000379433.4"; gene_type "protein_coding"; gene_name "Rsu1"; transcript_type "protein_coding"; transcript_name "Rsu1-201"; protein_id "ENSMUSP00000028059.3"; transcript_support_level "1"; mgi_id "MGI:103040"; tag "basic"; ccdsid "CCDS15693.1"; havana_gene "OTTMUSG00000011230.1"; havana_transcript "OTTMUST00000026359.1";
chr2	HAVANA	UTR	13081823	13082318	.	-	.	gene_id "ENSMUSG00000026727.11"; transcript_id "ENSMUST00000028059.9"; exon_number "22"; exon_id "434";
chr2	HAVANA	transcript	13272272	13276122	.	-	.	gene_id "ENSMUSG00000026727.11"; transcript_id "ENSMUST00000129257.4"; exons "2"; gene_type "protein_coding"; gene_name "Rsu1"; transcript_type "retained_intron"; transcript_name "Rsu1-203"; transcript_support_level "1"; mgi_id "MGI:103040"; havana_gene "OTTMUSG00000011230.1"; havana_transcript "OTTMUST00000026362.1";
chr2	HAVANA	exon	13276011	13276122	.	-	.	gene_id "ENSMUSG00000026727.11"; transcript_id "ENSMUST00000129257.4"; exon_number "1"; exon_id "ENSMUSE00000848865.3"; gene_type "protein_coding"; gene_name "Rsu1"; transcript_type "retained_intron"; transcript_name "Rsu1-203"; transcript_support_level "1"; mgi_id "MGI:103040"; havana_gene "OTTMUSG00000011230.1"; havana_transcript "OTTMUST00000026362.1";
chr2	HAVANA	exon	13272272	13275833	.	-	.	gene_id "ENSMUSG00000026727.11"; transcript_id "ENSMUST00000129257.4"; exon_number "2"; exon_id "ENSMUSE00000860708.2"; gene_type "protein_coding"; gene_name "Rsu1"; transcript_type "retained_intron"; transcript_name "Rsu1-203"; transcript_support_level "1"; mgi_id "MGI:103040"; havana_gene "OTTMUSG00000011230.1"; havana_transcript "OTTMUST00000026362.1";
chr2	HAVANA	gene	13513825	13549479	.	-	.	gene_id "ENSMUSG00000026723.11"; transcripts "2"; gene_type "protein_coding"; gene_name "Trdmt1"; mgi_id "MGI:1274787"; havana_gene "OTTMUSG00000011229.1";
chr2	IsoQuant	transcript	13515922	13549475	.	-	.	gene_id "ENSMUSG00000026723.11"; transcript_id "transcript835.chr2.nic"; exons "10";
chr2	IsoQuant	exon	13549380	13549475	.	-	.	gene_id "ENSMUSG00000026723.11"; transcript_id "transcript835.chr2.nic"; exon_number "1"; exon_id "435";
chr2	IsoQuant	exon	13530429	13530505	.	-	.	gene_id "ENSMUSG00000026723.11"; transcript_id "transcript835.chr2.nic"; exon_number "2"; exon_id "ENSMUSE00001286308.2";
chr2	IsoQuant	exon	13528237	13528308	.	-	.	gene_id "ENSMUSG00000026723.11"; transcript_id "transcript835.chr2.nic"; exon_number "3"; exon_id "ENSMUSE00001252893.2";
chr2	IsoQuant	exon	13527635	13527700	.	-	.	gene_id "ENSMUSG00000026723.11"; transcript_id "transcript835.chr2.nic"; exon_number "4"; exon_id "ENSMUSE00001296720.2";
chr2	IsoQuant	exon	13526889	13526958	.	-	.	gene_id "ENSMUSG00000026723.11"; transcript_id "transcript835.chr2.nic"; exon_number "5"; exon_id "ENSMUSE00001261298.2";
chr2	IsoQuant	exon	13526074	13526157	.	-	.	gene_id "ENSMUSG00000026723.11"; transcript_id "transcript835.chr2.nic"; exon_number "6"; exon_id "ENSMUSE00001283570.2";
chr2	IsoQuant	exon	13524567	13524910	.	-	.	gene_id "ENSMUSG00000026723.11"; transcript_id "transcript835.chr2.nic"; exon_number "7"; exon_id "ENSMUSE00001243263.2";
chr2	IsoQuant	exon	13521470	13521527	.	-	.	gene_id "ENSMUSG00000026723.11"; transcript_id "transcript835.chr2.nic"; exon_number "8"; exon_id "ENSMUSE00001212900.2";
chr2	IsoQuant	exon	13520826	13520955	.	-	.	gene_id "ENSMUSG00000026723.11"; transcript_id "transcript835.chr2.nic"; exon_number "9"; exon_id "ENSMUSE00001310883.2";
chr2	IsoQuant	exon	13515922	13516501	.	-	.	gene_id "ENSMUSG00000026723.11"; transcript_id "transcript835.chr2.nic"; exon_number "10"; exon_id "436";
chr2	HAVANA	transcript	13513825	13549479	.	-	.	gene_id "ENSMUSG00000026723.11"; transcript_id "ENSMUST00000124488.7"; exons "11"; gene_type "protein_coding"; gene_name "Trdmt1"; transcript_type "protein_coding"; transcript_name "Trdmt1-202"; protein_id "ENSMUSP00000114572.2"; transcript_support_level "1"; mgi_id "MGI:1274787"; tag "basic"; ccdsid "CCDS15695.1"; havana_gene "OTTMUSG00000011229.1"; havana_transcript "OTTMUST00000026356.1";
chr2	HAVANA	UTR	13549444	13549479	.	-	.	gene_id "ENSMUSG00000026723.11"; transcript_id "ENSMUST00000124488.7"; exon_number "1"; exon_id "437";
chr2	HAVANA	start_codon	13549441	13549443	.	-	.	gene_id "ENSMUSG00000026723.11"; transcript_id "ENSMUST00000124488.7"; exon_number "2"; exon_id "438";
chr2	HAVANA	exon	13549380	13549479	.	-	.	gene_id "ENSMUSG00000026723.11"; transcript_id "ENSMUST00000124488.7"; exon_number "3"; exon_id "ENSMUSE00000162147.4"; gene_type "protein_coding"; gene_name "Trdmt1"; transcript_type "protein_coding"; transcript_name "Trdmt1-202"; protein_id "ENSMUSP00000114572.2"; transcript_support_level "1"; mgi_id "MGI:1274787"; tag "basic"; ccdsid "CCDS15695.1"; havana_gene "OTTMUSG00000011229.1"; havana_transcript "OTTMUST00000026356.1";
chr2	HAVANA	CDS	13549380	13549443	.	-	.	gene_id "ENSMUSG00000026723.11"; transcript_id "ENSMUST00000124488.7"; exon_number "4"; exon_id "439";
chr2	HAVANA	exon	13538195	13538304	.	-	.	gene_id "ENSMUSG00000026723.11"; transcript_id "ENSMUST00000124488.7"; exon_number "5"; exon_id "ENSMUSE00001341188.2"; gene_type "protein_coding"; gene_name "Trdmt1"; transcript_type "protein_coding"; transcript_name "Trdmt1-202"; protein_id "ENSMUSP00000114572.2"; transcript_support_level "1"; mgi_id "MGI:1274787"; tag "basic"; ccdsid "CCDS15695.1"; havana_gene "OTTMUSG00000011229.1"; havana_transcript "OTTMUST00000026356.1";
chr2	HAVANA	CDS	13538195	13538304	.	-	.	gene_id "ENSMUSG00000026723.11"; transcript_id "ENSMUST00000124488.7"; exon_number "6"; exon_id "ENSMUSE00001341188.2"; gene_type "protein_coding"; gene_name "Trdmt1"; transcript_type "protein_coding"; transcript_name "Trdmt1-202"; protein_id "ENSMUSP00000114572.2"; transcript_support_level "1"; mgi_id "MGI:1274787"; tag "basic"; ccdsid "CCDS15695.1"; havana_gene "OTTMUSG00000011229.1"; havana_transcript "OTTMUST00000026356.1";
chr2	HAVANA	exon	13530429	13530505	.	-	.	gene_id "ENSMUSG00000026723.11"; transcript_id "ENSMUST00000124488.7"; exon_number "7"; exon_id "ENSMUSE00001286308.2"; gene_type "protein_coding"; gene_name "Trdmt1"; transcript_type "protein_coding"; transcript_name "Trdmt1-202"; protein_id "ENSMUSP00000114572.2"; transcript_support_level "1"; mgi_id "MGI:1274787"; tag "basic"; ccdsid "CCDS15695.1"; havana_gene "OTTMUSG00000011229.1"; havana_transcript "OTTMUST00000026356.1";
chr2	HAVANA	CDS	13530429	13530505	.	-	.	gene_id "ENSMUSG00000026723.11"; transcript_id "ENSMUST00000124488.7"; exon_number "8"; exon_id "ENSMUSE00001286308.2"; gene_type "protein_coding"; gene_name "Trdmt1"; transcript_type "protein_coding"; transcript_name "Trdmt1-202"; protein_id "ENSMUSP00000114572.2"; transcript_support_level "1"; mgi_id "MGI:1274787"; tag "basic"; ccdsid "CCDS15695.1"; havana_gene "OTTMUSG00000011229.1"; havana_transcript "OTTMUST00000026356.1";
chr2	HAVANA	exon	13528237	13528308	.	-	.	gene_id "ENSMUSG00000026723.11"; transcript_id "ENSMUST00000124488.7"; exon_number "9"; exon_id "ENSMUSE00001252893.2"; gene_type "protein_coding"; gene_name "Trdmt1"; transcript_type "protein_coding"; transcript_name "Trdmt1-202"; protein_id "ENSMUSP00000114572.2"; transcript_support_level "1"; mgi_id "MGI:1274787"; tag "basic"; ccdsid "CCDS15695.1"; havana_gene "OTTMUSG00000011229.1"; havana_transcript "OTTMUST00000026356.1";
chr2	HAVANA	CDS	13528237	13528308	.	-	.	gene_id "ENSMUSG00000026723.11"; transcript_id "ENSMUST00000124488.7"; exon_number "10"; exon_id "ENSMUSE00001252893.2"; gene_type "protein_coding"; gene_name "Trdmt1"; transcript_type "protein_coding"; transcript_name "Trdmt1-202"; protein_id "ENSMUSP00000114572.2"; transcript_support_level "1"; mgi_id "MGI:1274787"; tag "basic"; ccdsid "CCDS15695.1"; havana_gene "OTTMUSG00000011229.1"; havana_transcript "OTTMUST00000026356.1";
chr2	HAVANA	exon	13527635	13527700	.	-	.	gene_id "ENSMUSG00000026723.11"; transcript_id "ENSMUST00000124488.7"; exon_number "11"; exon_id "ENSMUSE00001296720.2"; gene_type "protein_coding"; gene_name "Trdmt1"; transcript_type "protein_coding"; transcript_name "Trdmt1-202"; protein_id "ENSMUSP00000114572.2"; transcript_support_level "1"; mgi_id "MGI:1274787"; tag "basic"; ccdsid "CCDS15695.1"; havana_gene "OTTMUSG00000011229.1"; havana_transcript "OTTMUST00000026356.1";
chr2	HAVANA	CDS	13527635	13527700	.	-	.	gene_id "ENSMUSG00000026723.11"; transcript_id "ENSMUST00000124488.7"; exon_number "12"; exon_id "ENSMUSE00001296720.2"; gene_type "protein_coding"; gene_name "Trdmt1"; transcript_type "protein_coding"; transcript_name "Trdmt1-202"; protein_id "ENSMUSP00000114572.2"; transcript_support_level "1"; mgi_id "MGI:1274787"; tag "basic"; ccdsid "CCDS15695.1"; havana_gene "OTTMUSG00000011229.1"; havana_transcript "OTTMUST00000026356.1";
chr2	HAVANA	exon	13526889	13526958	.	-	.	gene_id "ENSMUSG00000026723.11"; transcript_id "ENSMUST00000124488.7"; exon_number "13"; exon_id "ENSMUSE00001261298.2"; gene_type "protein_coding"; gene_name "Trdmt1"; transcript_type "protein_coding"; transcript_name "Trdmt1-202"; protein_id "ENSMUSP00000114572.2"; transcript_support_level "1"; mgi_id "MGI:1274787"; tag "basic"; ccdsid "CCDS15695.1"; havana_gene "OTTMUSG00000011229.1"; havana_transcript "OTTMUST00000026356.1";
chr2	HAVANA	CDS	13526889	13526958	.	-	.	gene_id "ENSMUSG00000026723.11"; transcript_id "ENSMUST00000124488.7"; exon_number "14"; exon_id "ENSMUSE00001261298.2"; gene_type "protein_coding"; gene_name "Trdmt1"; transcript_type "protein_coding"; transcript_name "Trdmt1-202"; protein_id "ENSMUSP00000114572.2"; transcript_support_level "1"; mgi_id "MGI:1274787"; tag "basic"; ccdsid "CCDS15695.1"; havana_gene "OTTMUSG00000011229.1"; havana_transcript "OTTMUST00000026356.1";
chr2	HAVANA	exon	13526074	13526157	.	-	.	gene_id "ENSMUSG00000026723.11"; transcript_id "ENSMUST00000124488.7"; exon_number "15"; exon_id "ENSMUSE00001283570.2"; gene_type "protein_coding"; gene_name "Trdmt1"; transcript_type "protein_coding"; transcript_name "Trdmt1-202"; protein_id "ENSMUSP00000114572.2"; transcript_support_level "1"; mgi_id "MGI:1274787"; tag "basic"; ccdsid "CCDS15695.1"; havana_gene "OTTMUSG00000011229.1"; havana_transcript "OTTMUST00000026356.1";
chr2	HAVANA	CDS	13526074	13526157	.	-	.	gene_id "ENSMUSG00000026723.11"; transcript_id "ENSMUST00000124488.7"; exon_number "16"; exon_id "ENSMUSE00001283570.2"; gene_type "protein_coding"; gene_name "Trdmt1"; transcript_type "protein_coding"; transcript_name "Trdmt1-202"; protein_id "ENSMUSP00000114572.2"; transcript_support_level "1"; mgi_id "MGI:1274787"; tag "basic"; ccdsid "CCDS15695.1"; havana_gene "OTTMUSG00000011229.1"; havana_transcript "OTTMUST00000026356.1";
chr2	HAVANA	exon	13524567	13524910	.	-	.	gene_id "ENSMUSG00000026723.11"; transcript_id "ENSMUST00000124488.7"; exon_number "17"; exon_id "ENSMUSE00001243263.2"; gene_type "protein_coding"; gene_name "Trdmt1"; transcript_type "protein_coding"; transcript_name "Trdmt1-202"; protein_id "ENSMUSP00000114572.2"; transcript_support_level "1"; mgi_id "MGI:1274787"; tag "basic"; ccdsid "CCDS15695.1"; havana_gene "OTTMUSG00000011229.1"; havana_transcript "OTTMUST00000026356.1";
chr2	HAVANA	CDS	13524567	13524910	.	-	.	gene_id "ENSMUSG00000026723.11"; transcript_id "ENSMUST00000124488.7"; exon_number "18"; exon_id "ENSMUSE00001243263.2"; gene_type "protein_coding"; gene_name "Trdmt1"; transcript_type "protein_coding"; transcript_name "Trdmt1-202"; protein_id "ENSMUSP00000114572.2"; transcript_support_level "1"; mgi_id "MGI:1274787"; tag "basic"; ccdsid "CCDS15695.1"; havana_gene "OTTMUSG00000011229.1"; havana_transcript "OTTMUST00000026356.1";
chr2	HAVANA	exon	13521470	13521527	.	-	.	gene_id "ENSMUSG00000026723.11"; transcript_id "ENSMUST00000124488.7"; exon_number "19"; exon_id "ENSMUSE00001212900.2"; gene_type "protein_coding"; gene_name "Trdmt1"; transcript_type "protein_coding"; transcript_name "Trdmt1-202"; protein_id "ENSMUSP00000114572.2"; transcript_support_level "1"; mgi_id "MGI:1274787"; tag "basic"; ccdsid "CCDS15695.1"; havana_gene "OTTMUSG00000011229.1"; havana_transcript "OTTMUST00000026356.1";
chr2	HAVANA	CDS	13521470	13521527	.	-	.	gene_id "ENSMUSG00000026723.11"; transcript_id "ENSMUST00000124488.7"; exon_number "20"; exon_id "ENSMUSE00001212900.2"; gene_type "protein_coding"; gene_name "Trdmt1"; transcript_type "protein_coding"; transcript_name "Trdmt1-202"; protein_id "ENSMUSP00000114572.2"; transcript_support_level "1"; mgi_id "MGI:1274787"; tag "basic"; ccdsid "CCDS15695.1"; havana_gene "OTTMUSG00000011229.1"; havana_transcript "OTTMUST00000026356.1";
chr2	HAVANA	exon	13520826	13520955	.	-	.	gene_id "ENSMUSG00000026723.11"; transcript_id "ENSMUST00000124488.7"; exon_number "21"; exon_id "ENSMUSE00001310883.2"; gene_type "protein_coding"; gene_name "Trdmt1"; transcript_type "protein_coding"; transcript_name "Trdmt1-202"; protein_id "ENSMUSP00000114572.2"; transcript_support_level "1"; mgi_id "MGI:1274787"; tag "basic"; ccdsid "CCDS15695.1"; havana_gene "OTTMUSG00000011229.1"; havana_transcript "OTTMUST00000026356.1";
chr2	HAVANA	CDS	13520826	13520955	.	-	.	gene_id "ENSMUSG00000026723.11"; transcript_id "ENSMUST00000124488.7"; exon_number "22"; exon_id "ENSMUSE00001310883.2"; gene_type "protein_coding"; gene_name "Trdmt1"; transcript_type "protein_coding"; transcript_name "Trdmt1-202"; protein_id "ENSMUSP00000114572.2"; transcript_support_level "1"; mgi_id "MGI:1274787"; tag "basic"; ccdsid "CCDS15695.1"; havana_gene "OTTMUSG00000011229.1"; havana_transcript "OTTMUST00000026356.1";
chr2	HAVANA	CDS	13516332	13516501	.	-	.	gene_id "ENSMUSG00000026723.11"; transcript_id "ENSMUST00000124488.7"; exon_number "23"; exon_id "440";
chr2	HAVANA	stop_codon	13516329	13516331	.	-	.	gene_id "ENSMUSG00000026723.11"; transcript_id "ENSMUST00000124488.7"; exon_number "24"; exon_id "441";
chr2	HAVANA	exon	13513825	13516501	.	-	.	gene_id "ENSMUSG00000026723.11"; transcript_id "ENSMUST00000124488.7"; exon_number "25"; exon_id "ENSMUSE00000360177.5"; gene_type "protein_coding"; gene_name "Trdmt1"; transcript_type "protein_coding"; transcript_name "Trdmt1-202"; protein_id "ENSMUSP00000114572.2"; transcript_support_level "1"; mgi_id "MGI:1274787"; tag "basic"; ccdsid "CCDS15695.1"; havana_gene "OTTMUSG00000011229.1"; havana_transcript "OTTMUST00000026356.1";
chr2	HAVANA	UTR	13513825	13516331	.	-	.	gene_id "ENSMUSG00000026723.11"; transcript_id "ENSMUST00000124488.7"; exon_number "26"; exon_id "442";
chr2	HAVANA	gene	13578738	13587637	.	+	.	gene_id "ENSMUSG00000026728.10"; transcripts "1"; gene_type "protein_coding"; gene_name "Vim"; mgi_id "MGI:98932"; havana_gene "OTTMUSG00000011231.1";
chr2	HAVANA	transcript	13578763	13587637	.	+	.	gene_id "ENSMUSG00000026728.10"; transcript_id "ENSMUST00000028062.8"; exons "9"; gene_type "protein_coding"; gene_name "Vim"; transcript_type "protein_coding"; transcript_name "Vim-201"; protein_id "ENSMUSP00000028062.3"; transcript_support_level "1"; mgi_id "MGI:98932"; tag "basic"; ccdsid "CCDS15696.1"; havana_gene "OTTMUSG00000011231.1"; havana_transcript "OTTMUST00000026365.1";
chr2	HAVANA	UTR	13578763	13579242	.	+	.	gene_id "ENSMUSG00000026728.10"; transcript_id "ENSMUST00000028062.8"; exon_number "1"; exon_id "443";
chr2	HAVANA	exon	13578763	13579805	.	+	.	gene_id "ENSMUSG00000026728.10"; transcript_id "ENSMUST00000028062.8"; exon_number "2"; exon_id "ENSMUSE00000360545.3"; gene_type "protein_coding"; gene_name "Vim"; transcript_type "protein_coding"; transcript_name "Vim-201"; protein_id "ENSMUSP00000028062.3"; transcript_support_level "1"; mgi_id "MGI:98932"; tag "basic"; ccdsid "CCDS15696.1"; havana_gene "OTTMUSG00000011231.1"; havana_transcript "OTTMUST00000026365.1";
chr2	HAVANA	start_codon	13579243	13579245	.	+	.	gene_id "ENSMUSG00000026728.10"; transcript_id "ENSMUST00000028062.8"; exon_number "3"; exon_id "444";
chr2	HAVANA	CDS	13579243	13579805	.	+	.	gene_id "ENSMUSG00000026728.10"; transcript_id "ENSMUST00000028062.8"; exon_number "4"; exon_id "445";
chr2	HAVANA	CDS	13580352	13580412	.	+	.	gene_id "ENSMUSG00000026728.10"; transcript_id "ENSMUST00000028062.8"; exon_number "5"; exon_id "ENSMUSE00001208401.2"; gene_type "protein_coding"; gene_name "Vim"; transcript_type "protein_coding"; transcript_name "Vim-201"; protein_id "ENSMUSP00000028062.3"; transcript_support_level "1"; mgi_id "MGI:98932"; tag "basic"; ccdsid "CCDS15696.1"; havana_gene "OTTMUSG00000011231.1"; havana_transcript "OTTMUST00000026365.1";
chr2	HAVANA	exon	13580352	13580412	.	+	.	gene_id "ENSMUSG00000026728.10"; transcript_id "ENSMUST00000028062.8"; exon_number "6"; exon_id "ENSMUSE00001208401.2"; gene_type "protein_coding"; gene_name "Vim"; transcript_type "protein_coding"; transcript_name "Vim-201"; protein_id "ENSMUSP00000028062.3"; transcript_support_level "1"; mgi_id "MGI:98932"; tag "basic"; ccdsid "CCDS15696.1"; havana_gene "OTTMUSG00000011231.1"; havana_transcript "OTTMUST00000026365.1";
chr2	HAVANA	CDS	13583224	13583319	.	+	.	gene_id "ENSMUSG00000026728.10"; transcript_id "ENSMUST00000028062.8"; exon_number "7"; exon_id "ENSMUSE00000162209.2"; gene_type "protein_coding"; gene_name "Vim"; transcript_type "protein_coding"; transcript_name "Vim-201"; protein_id "ENSMUSP00000028062.3"; transcript_support_level "1"; mgi_id "MGI:98932"; tag "basic"; ccdsid "CCDS15696.1"; havana_gene "OTTMUSG00000011231.1"; havana_transcript "OTTMUST00000026365.1";
chr2	HAVANA	exon	13583224	13583319	.	+	.	gene_id "ENSMUSG00000026728.10"; transcript_id "ENSMUST00000028062.8"; exon_number "8"; exon_id "ENSMUSE00000162209.2"; gene_type "protein_coding"; gene_name "Vim"; transcript_type "protein_coding"; transcript_name "Vim-201"; protein_id "ENSMUSP00000028062.3"; transcript_support_level "1"; mgi_id "MGI:98932"; tag "basic"; ccdsid "CCDS15696.1"; havana_gene "OTTMUSG00000011231.1"; havana_transcript "OTTMUST00000026365.1";
chr2	HAVANA	CDS	13583400	13583561	.	+	.	gene_id "ENSMUSG00000026728.10"; transcript_id "ENSMUST00000028062.8"; exon_number "9"; exon_id "ENSMUSE00000569974.2"; gene_type "protein_coding"; gene_name "Vim"; transcript_type "protein_coding"; transcript_name "Vim-201"; protein_id "ENSMUSP00000028062.3"; transcript_support_level "1"; mgi_id "MGI:98932"; tag "basic"; ccdsid "CCDS15696.1"; havana_gene "OTTMUSG00000011231.1"; havana_transcript "OTTMUST00000026365.1";
chr2	HAVANA	exon	13583400	13583561	.	+	.	gene_id "ENSMUSG00000026728.10"; transcript_id "ENSMUST00000028062.8"; exon_number "10"; exon_id "ENSMUSE00000569974.2"; gene_type "protein_coding"; gene_name "Vim"; transcript_type "protein_coding"; transcript_name "Vim-201"; protein_id "ENSMUSP00000028062.3"; transcript_support_level "1"; mgi_id "MGI:98932"; tag "basic"; ccdsid "CCDS15696.1"; havana_gene "OTTMUSG00000011231.1"; havana_transcript "OTTMUST00000026365.1";
chr2	HAVANA	CDS	13584232	13584357	.	+	.	gene_id "ENSMUSG00000026728.10"; transcript_id "ENSMUST00000028062.8"; exon_number "11"; exon_id "ENSMUSE00000162205.2"; gene_type "protein_coding"; gene_name "Vim"; transcript_type "protein_coding"; transcript_name "Vim-201"; protein_id "ENSMUSP00000028062.3"; transcript_support_level "1"; mgi_id "MGI:98932"; tag "basic"; ccdsid "CCDS15696.1"; havana_gene "OTTMUSG00000011231.1"; havana_transcript "OTTMUST00000026365.1";
chr2	HAVANA	exon	13584232	13584357	.	+	.	gene_id "ENSMUSG00000026728.10"; transcript_id "ENSMUST00000028062.8"; exon_number "12"; exon_id "ENSMUSE00000162205.2"; gene_type "protein_coding"; gene_name "Vim"; transcript_type "protein_coding"; transcript_name "Vim-201"; protein_id "ENSMUSP00000028062.3"; transcript_support_level "1"; mgi_id "MGI:98932"; tag "basic"; ccdsid "CCDS15696.1"; havana_gene "OTTMUSG00000011231.1"; havana_transcript "OTTMUST00000026365.1";
chr2	HAVANA	CDS	13584829	13585049	.	+	.	gene_id "ENSMUSG00000026728.10"; transcript_id "ENSMUST00000028062.8"; exon_number "13"; exon_id "ENSMUSE00001229934.2"; gene_type "protein_coding"; gene_name "Vim"; transcript_type "protein_coding"; transcript_name "Vim-201"; protein_id "ENSMUSP00000028062.3"; transcript_support_level "1"; mgi_id "MGI:98932"; tag "basic"; ccdsid "CCDS15696.1"; havana_gene "OTTMUSG00000011231.1"; havana_transcript "OTTMUST00000026365.1";
chr2	HAVANA	exon	13584829	13585049	.	+	.	gene_id "ENSMUSG00000026728.10"; transcript_id "ENSMUST00000028062.8"; exon_number "14"; exon_id "ENSMUSE00001229934.2"; gene_type "protein_coding"; gene_name "Vim"; transcript_type "protein_coding"; transcript_name "Vim-201"; protein_id "ENSMUSP00000028062.3"; transcript_support_level "1"; mgi_id "MGI:98932"; tag "basic"; ccdsid "CCDS15696.1"; havana_gene "OTTMUSG00000011231.1"; havana_transcript "OTTMUST00000026365.1";
chr2	HAVANA	CDS	13585451	13585494	.	+	.	gene_id "ENSMUSG00000026728.10"; transcript_id "ENSMUST00000028062.8"; exon_number "15"; exon_id "ENSMUSE00001278484.2"; gene_type "protein_coding"; gene_name "Vim"; transcript_type "protein_coding"; transcript_name "Vim-201"; protein_id "ENSMUSP00000028062.3"; transcript_support_level "1"; mgi_id "MGI:98932"; tag "basic"; ccdsid "CCDS15696.1"; havana_gene "OTTMUSG00000011231.1"; havana_transcript "OTTMUST00000026365.1";
chr2	HAVANA	exon	13585451	13585494	.	+	.	gene_id "ENSMUSG00000026728.10"; transcript_id "ENSMUST00000028062.8"; exon_number "16"; exon_id "ENSMUSE00001278484.2"; gene_type "protein_coding"; gene_name "Vim"; transcript_type "protein_coding"; transcript_name "Vim-201"; protein_id "ENSMUSP00000028062.3"; transcript_support_level "1"; mgi_id "MGI:98932"; tag "basic"; ccdsid "CCDS15696.1"; havana_gene "OTTMUSG00000011231.1"; havana_transcript "OTTMUST00000026365.1";
chr2	HAVANA	CDS	13586424	13586509	.	+	.	gene_id "ENSMUSG00000026728.10"; transcript_id "ENSMUST00000028062.8"; exon_number "17"; exon_id "ENSMUSE00001282442.2"; gene_type "protein_coding"; gene_name "Vim"; transcript_type "protein_coding"; transcript_name "Vim-201"; protein_id "ENSMUSP00000028062.3"; transcript_support_level "1"; mgi_id "MGI:98932"; tag "basic"; ccdsid "CCDS15696.1"; havana_gene "OTTMUSG00000011231.1"; havana_transcript "OTTMUST00000026365.1";
chr2	HAVANA	exon	13586424	13586509	.	+	.	gene_id "ENSMUSG00000026728.10"; transcript_id "ENSMUST00000028062.8"; exon_number "18"; exon_id "ENSMUSE00001282442.2"; gene_type "protein_coding"; gene_name "Vim"; transcript_type "protein_coding"; transcript_name "Vim-201"; protein_id "ENSMUSP00000028062.3"; transcript_support_level "1"; mgi_id "MGI:98932"; tag "basic"; ccdsid "CCDS15696.1"; havana_gene "OTTMUSG00000011231.1"; havana_transcript "OTTMUST00000026365.1";
chr2	HAVANA	CDS	13587284	13587322	.	+	.	gene_id "ENSMUSG00000026728.10"; transcript_id "ENSMUST00000028062.8"; exon_number "19"; exon_id "446";
chr2	HAVANA	exon	13587284	13587637	.	+	.	gene_id "ENSMUSG00000026728.10"; transcript_id "ENSMUST00000028062.8"; exon_number "20"; exon_id "ENSMUSE00000396759.4"; gene_type "protein_coding"; gene_name "Vim"; transcript_type "protein_coding"; transcript_name "Vim-201"; protein_id "ENSMUSP00000028062.3"; transcript_support_level "1"; mgi_id "MGI:98932"; tag "basic"; ccdsid "CCDS15696.1"; havana_gene "OTTMUSG00000011231.1"; havana_transcript "OTTMUST00000026365.1";
chr2	HAVANA	stop_codon	13587323	13587325	.	+	.	gene_id "ENSMUSG00000026728.10"; transcript_id "ENSMUST00000028062.8"; exon_number "21"; exon_id "447";
chr2	HAVANA	UTR	13587323	13587637	.	+	.	gene_id "ENSMUSG00000026728.10"; transcript_id "ENSMUST00000028062.8"; exon_number "22"; exon_id "448";
chr2	HAVANA	gene	13655832	13798875	.	-	.	gene_id "ENSMUSG00000003418.12"; transcripts "1"; gene_type "protein_coding"; gene_name "St8sia6"; mgi_id "MGI:2386797"; havana_gene "OTTMUSG00000011299.1";
chr2	HAVANA	transcript	13655832	13798875	.	-	.	gene_id "ENSMUSG00000003418.12"; transcript_id "ENSMUST00000003509.10"; exons "8"; gene_type "protein_coding"; gene_name "St8sia6"; transcript_type "protein_coding"; transcript_name "St8sia6-201"; protein_id "ENSMUSP00000003509.9"; transcript_support_level "1"; mgi_id "MGI:2386797"; tag "basic"; ccdsid "CCDS15697.1"; havana_gene "OTTMUSG00000011299.1"; havana_transcript "OTTMUST00000026479.1";
chr2	HAVANA	UTR	13798256	13798875	.	-	.	gene_id "ENSMUSG00000003418.12"; transcript_id "ENSMUST00000003509.10"; exon_number "1"; exon_id "449";
chr2	HAVANA	start_codon	13798253	13798255	.	-	.	gene_id "ENSMUSG00000003418.12"; transcript_id "ENSMUST00000003509.10"; exon_number "2"; exon_id "450";
chr2	HAVANA	exon	13798155	13798875	.	-	.	gene_id "ENSMUSG00000003418.12"; transcript_id "ENSMUST00000003509.10"; exon_number "3"; exon_id "ENSMUSE00000647487.5"; gene_type "protein_coding"; gene_name "St8sia6"; transcript_type "protein_coding"; transcript_name "St8sia6-201"; protein_id "ENSMUSP00000003509.9"; transcript_support_level "1"; mgi_id "MGI:2386797"; tag "basic"; ccdsid "CCDS15697.1"; havana_gene "OTTMUSG00000011299.1"; havana_transcript "OTTMUST00000026479.1";
chr2	HAVANA	CDS	13798155	13798255	.	-	.	gene_id "ENSMUSG00000003418.12"; transcript_id "ENSMUST00000003509.10"; exon_number "4"; exon_id "451";
chr2	HAVANA	exon	13797565	13797663	.	-	.	gene_id "ENSMUSG00000003418.12"; transcript_id "ENSMUST00000003509.10"; exon_number "5"; exon_id "ENSMUSE00001309457.2"; gene_type "protein_coding"; gene_name "St8sia6"; transcript_type "protein_coding"; transcript_name "St8sia6-201"; protein_id "ENSMUSP00000003509.9"; transcript_support_level "1"; mgi_id "MGI:2386797"; tag "basic"; ccdsid "CCDS15697.1"; havana_gene "OTTMUSG00000011299.1"; havana_transcript "OTTMUST00000026479.1";
chr2	HAVANA	CDS	13797565	13797663	.	-	.	gene_id "ENSMUSG00000003418.12"; transcript_id "ENSMUST00000003509.10"; exon_number "6"; exon_id "ENSMUSE00001309457.2"; gene_type "protein_coding"; gene_name "St8sia6"; transcript_type "protein_coding"; transcript_name "St8sia6-201"; protein_id "ENSMUSP00000003509.9"; transcript_support_level "1"; mgi_id "MGI:2386797"; tag "basic"; ccdsid "CCDS15697.1"; havana_gene "OTTMUSG00000011299.1"; havana_transcript "OTTMUST00000026479.1";
chr2	HAVANA	exon	13728254	13728343	.	-	.	gene_id "ENSMUSG00000003418.12"; transcript_id "ENSMUST00000003509.10"; exon_number "7"; exon_id "ENSMUSE00001274210.2"; gene_type "protein_coding"; gene_name "St8sia6"; transcript_type "protein_coding"; transcript_name "St8sia6-201"; protein_id "ENSMUSP00000003509.9"; transcript_support_level "1"; mgi_id "MGI:2386797"; tag "basic"; ccdsid "CCDS15697.1"; havana_gene "OTTMUSG00000011299.1"; havana_transcript "OTTMUST00000026479.1";
chr2	HAVANA	CDS	13728254	13728343	.	-	.	gene_id "ENSMUSG00000003418.12"; transcript_id "ENSMUST00000003509.10"; exon_number "8"; exon_id "ENSMUSE00001274210.2"; gene_type "protein_coding"; gene_name "St8sia6"; transcript_type "protein_coding"; transcript_name "St8sia6-201"; protein_id "ENSMUSP00000003509.9"; transcript_support_level "1"; mgi_id "MGI:2386797"; tag "basic"; ccdsid "CCDS15697.1"; havana_gene "OTTMUSG00000011299.1"; havana_transcript "OTTMUST00000026479.1";
chr2	HAVANA	exon	13701639	13701725	.	-	.	gene_id "ENSMUSG00000003418.12"; transcript_id "ENSMUST00000003509.10"; exon_number "9"; exon_id "ENSMUSE00001265509.2"; gene_type "protein_coding"; gene_name "St8sia6"; transcript_type "protein_coding"; transcript_name "St8sia6-201"; protein_id "ENSMUSP00000003509.9"; transcript_support_level "1"; mgi_id "MGI:2386797"; tag "basic"; ccdsid "CCDS15697.1"; havana_gene "OTTMUSG00000011299.1"; havana_transcript "OTTMUST00000026479.1";
chr2	HAVANA	CDS	13701639	13701725	.	-	.	gene_id "ENSMUSG00000003418.12"; transcript_id "ENSMUST00000003509.10"; exon_number "10"; exon_id "ENSMUSE00001265509.2"; gene_type "protein_coding"; gene_name "St8sia6"; transcript_type "protein_coding"; transcript_name "St8sia6-201"; protein_id "ENSMUSP00000003509.9"; transcript_support_level "1"; mgi_id "MGI:2386797"; tag "basic"; ccdsid "CCDS15697.1"; havana_gene "OTTMUSG00000011299.1"; havana_transcript "OTTMUST00000026479.1";
chr2	HAVANA	exon	13677294	13677438	.	-	.	gene_id "ENSMUSG00000003418.12"; transcript_id "ENSMUST00000003509.10"; exon_number "11"; exon_id "ENSMUSE00001238988.2"; gene_type "protein_coding"; gene_name "St8sia6"; transcript_type "protein_coding"; transcript_name "St8sia6-201"; protein_id "ENSMUSP00000003509.9"; transcript_support_level "1"; mgi_id "MGI:2386797"; tag "basic"; ccdsid "CCDS15697.1"; havana_gene "OTTMUSG00000011299.1"; havana_transcript "OTTMUST00000026479.1";
chr2	HAVANA	CDS	13677294	13677438	.	-	.	gene_id "ENSMUSG00000003418.12"; transcript_id "ENSMUST00000003509.10"; exon_number "12"; exon_id "ENSMUSE00001238988.2"; gene_type "protein_coding"; gene_name "St8sia6"; transcript_type "protein_coding"; transcript_name "St8sia6-201"; protein_id "ENSMUSP00000003509.9"; transcript_support_level "1"; mgi_id "MGI:2386797"; tag "basic"; ccdsid "CCDS15697.1"; havana_gene "OTTMUSG00000011299.1"; havana_transcript "OTTMUST00000026479.1";
chr2	HAVANA	exon	13673596	13673708	.	-	.	gene_id "ENSMUSG00000003418.12"; transcript_id "ENSMUST00000003509.10"; exon_number "13"; exon_id "ENSMUSE00001283608.2"; gene_type "protein_coding"; gene_name "St8sia6"; transcript_type "protein_coding"; transcript_name "St8sia6-201"; protein_id "ENSMUSP00000003509.9"; transcript_support_level "1"; mgi_id "MGI:2386797"; tag "basic"; ccdsid "CCDS15697.1"; havana_gene "OTTMUSG00000011299.1"; havana_transcript "OTTMUST00000026479.1";
chr2	HAVANA	CDS	13673596	13673708	.	-	.	gene_id "ENSMUSG00000003418.12"; transcript_id "ENSMUST00000003509.10"; exon_number "14"; exon_id "ENSMUSE00001283608.2"; gene_type "protein_coding"; gene_name "St8sia6"; transcript_type "protein_coding"; transcript_name "St8sia6-201"; protein_id "ENSMUSP00000003509.9"; transcript_support_level "1"; mgi_id "MGI:2386797"; tag "basic"; ccdsid "CCDS15697.1"; havana_gene "OTTMUSG00000011299.1"; havana_transcript "OTTMUST00000026479.1";
chr2	HAVANA	exon	13670231	13670323	.	-	.	gene_id "ENSMUSG00000003418.12"; transcript_id "ENSMUST00000003509.10"; exon_number "15"; exon_id "ENSMUSE00001269041.2"; gene_type "protein_coding"; gene_name "St8sia6"; transcript_type "protein_coding"; transcript_name "St8sia6-201"; protein_id "ENSMUSP00000003509.9"; transcript_support_level "1"; mgi_id "MGI:2386797"; tag "basic"; ccdsid "CCDS15697.1"; havana_gene "OTTMUSG00000011299.1"; havana_transcript "OTTMUST00000026479.1";
chr2	HAVANA	CDS	13670231	13670323	.	-	.	gene_id "ENSMUSG00000003418.12"; transcript_id "ENSMUST00000003509.10"; exon_number "16"; exon_id "ENSMUSE00001269041.2"; gene_type "protein_coding"; gene_name "St8sia6"; transcript_type "protein_coding"; transcript_name "St8sia6-201"; protein_id "ENSMUSP00000003509.9"; transcript_support_level "1"; mgi_id "MGI:2386797"; tag "basic"; ccdsid "CCDS15697.1"; havana_gene "OTTMUSG00000011299.1"; havana_transcript "OTTMUST00000026479.1";
chr2	HAVANA	CDS	13661636	13662101	.	-	.	gene_id "ENSMUSG00000003418.12"; transcript_id "ENSMUST00000003509.10"; exon_number "17"; exon_id "452";
chr2	HAVANA	stop_codon	13661633	13661635	.	-	.	gene_id "ENSMUSG00000003418.12"; transcript_id "ENSMUST00000003509.10"; exon_number "18"; exon_id "453";
chr2	HAVANA	exon	13655832	13662101	.	-	.	gene_id "ENSMUSG00000003418.12"; transcript_id "ENSMUST00000003509.10"; exon_number "19"; exon_id "ENSMUSE00000270283.10"; gene_type "protein_coding"; gene_name "St8sia6"; transcript_type "protein_coding"; transcript_name "St8sia6-201"; protein_id "ENSMUSP00000003509.9"; transcript_support_level "1"; mgi_id "MGI:2386797"; tag "basic"; ccdsid "CCDS15697.1"; havana_gene "OTTMUSG00000011299.1"; havana_transcript "OTTMUST00000026479.1";
chr2	HAVANA	UTR	13655832	13661635	.	-	.	gene_id "ENSMUSG00000003418.12"; transcript_id "ENSMUST00000003509.10"; exon_number "20"; exon_id "454";
chr2	HAVANA	gene	13855093	14060847	.	-	.	gene_id "ENSMUSG00000063275.17"; transcripts "1"; gene_type "protein_coding"; gene_name "Hacd1"; mgi_id "MGI:1353592"; tag "overlapping_locus"; havana_gene "OTTMUSG00000011400.1";
chr2	HAVANA	transcript	14031642	14060831	.	-	.	gene_id "ENSMUSG00000063275.17"; transcript_id "ENSMUST00000091429.12"; exons "6"; gene_type "protein_coding"; gene_name "Hacd1"; transcript_type "protein_coding"; transcript_name "Hacd1-201"; protein_id "ENSMUSP00000088998.6"; transcript_support_level "1"; mgi_id "MGI:1353592"; tag "basic"; ccdsid "CCDS50504.1"; havana_gene "OTTMUSG00000011400.1"; havana_transcript "OTTMUST00000026683.1";
chr2	HAVANA	UTR	14060679	14060831	.	-	.	gene_id "ENSMUSG00000063275.17"; transcript_id "ENSMUST00000091429.12"; exon_number "1"; exon_id "455";
chr2	HAVANA	start_codon	14060676	14060678	.	-	.	gene_id "ENSMUSG00000063275.17"; transcript_id "ENSMUST00000091429.12"; exon_number "2"; exon_id "456";
chr2	HAVANA	exon	14060542	14060831	.	-	.	gene_id "ENSMUSG00000063275.17"; transcript_id "ENSMUST00000091429.12"; exon_number "3"; exon_id "ENSMUSE00001250522.2"; gene_type "protein_coding"; gene_name "Hacd1"; transcript_type "protein_coding"; transcript_name "Hacd1-201"; protein_id "ENSMUSP00000088998.6"; transcript_support_level "1"; mgi_id "MGI:1353592"; tag "basic"; ccdsid "CCDS50504.1"; havana_gene "OTTMUSG00000011400.1"; havana_transcript "OTTMUST00000026683.1";
chr2	HAVANA	CDS	14060542	14060678	.	-	.	gene_id "ENSMUSG00000063275.17"; transcript_id "ENSMUST00000091429.12"; exon_number "4"; exon_id "457";
chr2	HAVANA	exon	14049949	14050066	.	-	.	gene_id "ENSMUSG00000063275.17"; transcript_id "ENSMUST00000091429.12"; exon_number "5"; exon_id "ENSMUSE00001337417.2"; gene_type "protein_coding"; gene_name "Hacd1"; transcript_type "protein_coding"; transcript_name "Hacd1-201"; protein_id "ENSMUSP00000088998.6"; transcript_support_level "1"; mgi_id "MGI:1353592"; tag "basic"; ccdsid "CCDS50504.1"; havana_gene "OTTMUSG00000011400.1"; havana_transcript "OTTMUST00000026683.1";
chr2	HAVANA	CDS	14049949	14050066	.	-	.	gene_id "ENSMUSG00000063275.17"; transcript_id "ENSMUST00000091429.12"; exon_number "6"; exon_id "ENSMUSE00001337417.2"; gene_type "protein_coding"; gene_name "Hacd1"; transcript_type "protein_coding"; transcript_name "Hacd1-201"; protein_id "ENSMUSP00000088998.6"; transcript_support_level "1"; mgi_id "MGI:1353592"; tag "basic"; ccdsid "CCDS50504.1"; havana_gene "OTTMUSG00000011400.1"; havana_transcript "OTTMUST00000026683.1";
chr2	HAVANA	exon	14049759	14049777	.	-	.	gene_id "ENSMUSG00000063275.17"; transcript_id "ENSMUST00000091429.12"; exon_number "7"; exon_id "ENSMUSE00001468128.2"; gene_type "protein_coding"; gene_name "Hacd1"; transcript_type "protein_coding"; transcript_name "Hacd1-201"; protein_id "ENSMUSP00000088998.6"; transcript_support_level "1"; mgi_id "MGI:1353592"; tag "basic"; ccdsid "CCDS50504.1"; havana_gene "OTTMUSG00000011400.1"; havana_transcript "OTTMUST00000026683.1";
chr2	HAVANA	CDS	14049759	14049777	.	-	.	gene_id "ENSMUSG00000063275.17"; transcript_id "ENSMUST00000091429.12"; exon_number "8"; exon_id "ENSMUSE00001468128.2"; gene_type "protein_coding"; gene_name "Hacd1"; transcript_type "protein_coding"; transcript_name "Hacd1-201"; protein_id "ENSMUSP00000088998.6"; transcript_support_level "1"; mgi_id "MGI:1353592"; tag "basic"; ccdsid "CCDS50504.1"; havana_gene "OTTMUSG00000011400.1"; havana_transcript "OTTMUST00000026683.1";
chr2	HAVANA	exon	14049594	14049682	.	-	.	gene_id "ENSMUSG00000063275.17"; transcript_id "ENSMUST00000091429.12"; exon_number "9"; exon_id "ENSMUSE00001343854.2"; gene_type "protein_coding"; gene_name "Hacd1"; transcript_type "protein_coding"; transcript_name "Hacd1-201"; protein_id "ENSMUSP00000088998.6"; transcript_support_level "1"; mgi_id "MGI:1353592"; tag "basic"; ccdsid "CCDS50504.1"; havana_gene "OTTMUSG00000011400.1"; havana_transcript "OTTMUST00000026683.1";
chr2	HAVANA	CDS	14049594	14049682	.	-	.	gene_id "ENSMUSG00000063275.17"; transcript_id "ENSMUST00000091429.12"; exon_number "10"; exon_id "ENSMUSE00001343854.2"; gene_type "protein_coding"; gene_name "Hacd1"; transcript_type "protein_coding"; transcript_name "Hacd1-201"; protein_id "ENSMUSP00000088998.6"; transcript_support_level "1"; mgi_id "MGI:1353592"; tag "basic"; ccdsid "CCDS50504.1"; havana_gene "OTTMUSG00000011400.1"; havana_transcript "OTTMUST00000026683.1";
chr2	HAVANA	CDS	14040637	14040768	.	-	.	gene_id "ENSMUSG00000063275.17"; transcript_id "ENSMUST00000091429.12"; exon_number "11"; exon_id "458";
chr2	HAVANA	stop_codon	14040634	14040636	.	-	.	gene_id "ENSMUSG00000063275.17"; transcript_id "ENSMUST00000091429.12"; exon_number "12"; exon_id "459";
chr2	HAVANA	exon	14040590	14040768	.	-	.	gene_id "ENSMUSG00000063275.17"; transcript_id "ENSMUST00000091429.12"; exon_number "13"; exon_id "ENSMUSE00001248235.2"; gene_type "protein_coding"; gene_name "Hacd1"; transcript_type "protein_coding"; transcript_name "Hacd1-201"; protein_id "ENSMUSP00000088998.6"; transcript_support_level "1"; mgi_id "MGI:1353592"; tag "basic"; ccdsid "CCDS50504.1"; havana_gene "OTTMUSG00000011400.1"; havana_transcript "OTTMUST00000026683.1";
chr2	HAVANA	UTR	14040590	14040636	.	-	.	gene_id "ENSMUSG00000063275.17"; transcript_id "ENSMUST00000091429.12"; exon_number "14"; exon_id "460";
chr2	HAVANA	exon	14031642	14031817	.	-	.	gene_id "ENSMUSG00000063275.17"; transcript_id "ENSMUST00000091429.12"; exon_number "15"; exon_id "ENSMUSE00001274937.2"; gene_type "protein_coding"; gene_name "Hacd1"; transcript_type "protein_coding"; transcript_name "Hacd1-201"; protein_id "ENSMUSP00000088998.6"; transcript_support_level "1"; mgi_id "MGI:1353592"; tag "basic"; ccdsid "CCDS50504.1"; havana_gene "OTTMUSG00000011400.1"; havana_transcript "OTTMUST00000026683.1";
chr2	HAVANA	UTR	14031642	14031817	.	-	.	gene_id "ENSMUSG00000063275.17"; transcript_id "ENSMUST00000091429.12"; exon_number "16"; exon_id "ENSMUSE00001274937.2"; gene_type "protein_coding"; gene_name "Hacd1"; transcript_type "protein_coding"; transcript_name "Hacd1-201"; protein_id "ENSMUSP00000088998.6"; transcript_support_level "1"; mgi_id "MGI:1353592"; tag "basic"; ccdsid "CCDS50504.1"; havana_gene "OTTMUSG00000011400.1"; havana_transcript "OTTMUST00000026683.1";
chr2	HAVANA	gene	14070919	14079254	.	-	.	gene_id "ENSMUSG00000086657.5"; transcripts "1"; gene_type "lncRNA"; gene_name "Stamos"; mgi_id "MGI:1918207"; havana_gene "OTTMUSG00000011401.1";
chr2	HAVANA	transcript	14074234	14078917	.	-	.	gene_id "ENSMUSG00000086657.5"; transcript_id "ENSMUST00000152524.4"; exons "2"; gene_type "lncRNA"; gene_name "Stamos"; transcript_type "lncRNA"; transcript_name "Stamos-201"; transcript_support_level "1"; mgi_id "MGI:1918207"; tag "basic"; havana_gene "OTTMUSG00000011401.1"; havana_transcript "OTTMUST00000026684.1";
chr2	HAVANA	exon	14078394	14078917	.	-	.	gene_id "ENSMUSG00000086657.5"; transcript_id "ENSMUST00000152524.4"; exon_number "1"; exon_id "ENSMUSE00001729249.1"; gene_type "lncRNA"; gene_name "Stamos"; transcript_type "lncRNA"; transcript_name "Stamos-201"; transcript_support_level "1"; mgi_id "MGI:1918207"; tag "basic"; havana_gene "OTTMUSG00000011401.1"; havana_transcript "OTTMUST00000026684.1";
chr2	HAVANA	exon	14074234	14075591	.	-	.	gene_id "ENSMUSG00000086657.5"; transcript_id "ENSMUST00000152524.4"; exon_number "2"; exon_id "ENSMUSE00001477468.1"; gene_type "lncRNA"; gene_name "Stamos"; transcript_type "lncRNA"; transcript_name "Stamos-201"; transcript_support_level "1"; mgi_id "MGI:1918207"; tag "basic"; havana_gene "OTTMUSG00000011401.1"; havana_transcript "OTTMUST00000026684.1";
chr2	HAVANA	gene	14078902	14154445	.	+	.	gene_id "ENSMUSG00000026718.18"; transcripts "2"; gene_type "protein_coding"; gene_name "Stam"; mgi_id "MGI:1329014"; havana_gene "OTTMUSG00000011399.1";
chr2	IsoQuant	transcript	14078902	14152351	.	+	.	gene_id "ENSMUSG00000026718.18"; transcript_id "transcript864.chr2.nic"; exons "15";
chr2	IsoQuant	exon	14078902	14079147	.	+	.	gene_id "ENSMUSG00000026718.18"; transcript_id "transcript864.chr2.nic"; exon_number "1"; exon_id "461";
chr2	IsoQuant	exon	14107212	14107296	.	+	.	gene_id "ENSMUSG00000026718.18"; transcript_id "transcript864.chr2.nic"; exon_number "2"; exon_id "ENSMUSE00000660880.2";
chr2	IsoQuant	exon	14120628	14120703	.	+	.	gene_id "ENSMUSG00000026718.18"; transcript_id "transcript864.chr2.nic"; exon_number "3"; exon_id "ENSMUSE00001213984.2";
chr2	IsoQuant	exon	14120789	14120884	.	+	.	gene_id "ENSMUSG00000026718.18"; transcript_id "transcript864.chr2.nic"; exon_number "4"; exon_id "ENSMUSE00001266996.2";
chr2	IsoQuant	exon	14122200	14122346	.	+	.	gene_id "ENSMUSG00000026718.18"; transcript_id "transcript864.chr2.nic"; exon_number "5"; exon_id "ENSMUSE00001262761.2";
chr2	IsoQuant	exon	14133357	14133447	.	+	.	gene_id "ENSMUSG00000026718.18"; transcript_id "transcript864.chr2.nic"; exon_number "6"; exon_id "ENSMUSE00000277863.2";
chr2	IsoQuant	exon	14133790	14133982	.	+	.	gene_id "ENSMUSG00000026718.18"; transcript_id "transcript864.chr2.nic"; exon_number "7"; exon_id "ENSMUSE00001337775.2";
chr2	IsoQuant	exon	14135835	14135929	.	+	.	gene_id "ENSMUSG00000026718.18"; transcript_id "transcript864.chr2.nic"; exon_number "8"; exon_id "ENSMUSE00001313481.2";
chr2	IsoQuant	exon	14138454	14138519	.	+	.	gene_id "ENSMUSG00000026718.18"; transcript_id "transcript864.chr2.nic"; exon_number "9"; exon_id "ENSMUSE00000809005.3";
chr2	IsoQuant	exon	14139164	14139252	.	+	.	gene_id "ENSMUSG00000026718.18"; transcript_id "transcript864.chr2.nic"; exon_number "10"; exon_id "ENSMUSE00001340601.2";
chr2	IsoQuant	exon	14142298	14142385	.	+	.	gene_id "ENSMUSG00000026718.18"; transcript_id "transcript864.chr2.nic"; exon_number "11"; exon_id "ENSMUSE00001213934.2";
chr2	IsoQuant	exon	14142947	14143001	.	+	.	gene_id "ENSMUSG00000026718.18"; transcript_id "transcript864.chr2.nic"; exon_number "12"; exon_id "ENSMUSE00001288595.2";
chr2	IsoQuant	exon	14143767	14143920	.	+	.	gene_id "ENSMUSG00000026718.18"; transcript_id "transcript864.chr2.nic"; exon_number "13"; exon_id "ENSMUSE00001346187.2";
chr2	IsoQuant	exon	14146513	14146688	.	+	.	gene_id "ENSMUSG00000026718.18"; transcript_id "transcript864.chr2.nic"; exon_number "14"; exon_id "ENSMUSE00000985364.3";
chr2	IsoQuant	exon	14151030	14152351	.	+	.	gene_id "ENSMUSG00000026718.18"; transcript_id "transcript864.chr2.nic"; exon_number "15"; exon_id "ENSMUSE00001341304.2";
chr2	HAVANA	transcript	14078909	14154445	.	+	.	gene_id "ENSMUSG00000026718.18"; transcript_id "ENSMUST00000102960.11"; exons "14"; gene_type "protein_coding"; gene_name "Stam"; transcript_type "protein_coding"; transcript_name "Stam-202"; protein_id "ENSMUSP00000100025.5"; transcript_support_level "1"; mgi_id "MGI:1329014"; tag "basic"; ccdsid "CCDS15698.1"; havana_gene "OTTMUSG00000011399.1"; havana_transcript "OTTMUST00000026673.1";
chr2	HAVANA	UTR	14078909	14079107	.	+	.	gene_id "ENSMUSG00000026718.18"; transcript_id "ENSMUST00000102960.11"; exon_number "1"; exon_id "462";
chr2	HAVANA	exon	14078909	14079147	.	+	.	gene_id "ENSMUSG00000026718.18"; transcript_id "ENSMUST00000102960.11"; exon_number "2"; exon_id "ENSMUSE00000760145.3"; gene_type "protein_coding"; gene_name "Stam"; transcript_type "protein_coding"; transcript_name "Stam-202"; protein_id "ENSMUSP00000100025.5"; transcript_support_level "1"; mgi_id "MGI:1329014"; tag "basic"; ccdsid "CCDS15698.1"; havana_gene "OTTMUSG00000011399.1"; havana_transcript "OTTMUST00000026673.1";
chr2	HAVANA	start_codon	14079108	14079110	.	+	.	gene_id "ENSMUSG00000026718.18"; transcript_id "ENSMUST00000102960.11"; exon_number "3"; exon_id "463";
chr2	HAVANA	CDS	14079108	14079147	.	+	.	gene_id "ENSMUSG00000026718.18"; transcript_id "ENSMUST00000102960.11"; exon_number "4"; exon_id "464";
chr2	HAVANA	CDS	14107212	14107296	.	+	.	gene_id "ENSMUSG00000026718.18"; transcript_id "ENSMUST00000102960.11"; exon_number "5"; exon_id "ENSMUSE00000660880.2"; gene_type "protein_coding"; gene_name "Stam"; transcript_type "protein_coding"; transcript_name "Stam-202"; protein_id "ENSMUSP00000100025.5"; transcript_support_level "1"; mgi_id "MGI:1329014"; tag "basic"; ccdsid "CCDS15698.1"; havana_gene "OTTMUSG00000011399.1"; havana_transcript "OTTMUST00000026673.1";
chr2	HAVANA	exon	14107212	14107296	.	+	.	gene_id "ENSMUSG00000026718.18"; transcript_id "ENSMUST00000102960.11"; exon_number "6"; exon_id "ENSMUSE00000660880.2"; gene_type "protein_coding"; gene_name "Stam"; transcript_type "protein_coding"; transcript_name "Stam-202"; protein_id "ENSMUSP00000100025.5"; transcript_support_level "1"; mgi_id "MGI:1329014"; tag "basic"; ccdsid "CCDS15698.1"; havana_gene "OTTMUSG00000011399.1"; havana_transcript "OTTMUST00000026673.1";
chr2	HAVANA	CDS	14120628	14120703	.	+	.	gene_id "ENSMUSG00000026718.18"; transcript_id "ENSMUST00000102960.11"; exon_number "7"; exon_id "ENSMUSE00001213984.2"; gene_type "protein_coding"; gene_name "Stam"; transcript_type "protein_coding"; transcript_name "Stam-202"; protein_id "ENSMUSP00000100025.5"; transcript_support_level "1"; mgi_id "MGI:1329014"; tag "basic"; ccdsid "CCDS15698.1"; havana_gene "OTTMUSG00000011399.1"; havana_transcript "OTTMUST00000026673.1";
chr2	HAVANA	exon	14120628	14120703	.	+	.	gene_id "ENSMUSG00000026718.18"; transcript_id "ENSMUST00000102960.11"; exon_number "8"; exon_id "ENSMUSE00001213984.2"; gene_type "protein_coding"; gene_name "Stam"; transcript_type "protein_coding"; transcript_name "Stam-202"; protein_id "ENSMUSP00000100025.5"; transcript_support_level "1"; mgi_id "MGI:1329014"; tag "basic"; ccdsid "CCDS15698.1"; havana_gene "OTTMUSG00000011399.1"; havana_transcript "OTTMUST00000026673.1";
chr2	HAVANA	CDS	14120789	14120884	.	+	.	gene_id "ENSMUSG00000026718.18"; transcript_id "ENSMUST00000102960.11"; exon_number "9"; exon_id "ENSMUSE00001266996.2"; gene_type "protein_coding"; gene_name "Stam"; transcript_type "protein_coding"; transcript_name "Stam-202"; protein_id "ENSMUSP00000100025.5"; transcript_support_level "1"; mgi_id "MGI:1329014"; tag "basic"; ccdsid "CCDS15698.1"; havana_gene "OTTMUSG00000011399.1"; havana_transcript "OTTMUST00000026673.1";
chr2	HAVANA	exon	14120789	14120884	.	+	.	gene_id "ENSMUSG00000026718.18"; transcript_id "ENSMUST00000102960.11"; exon_number "10"; exon_id "ENSMUSE00001266996.2"; gene_type "protein_coding"; gene_name "Stam"; transcript_type "protein_coding"; transcript_name "Stam-202"; protein_id "ENSMUSP00000100025.5"; transcript_support_level "1"; mgi_id "MGI:1329014"; tag "basic"; ccdsid "CCDS15698.1"; havana_gene "OTTMUSG00000011399.1"; havana_transcript "OTTMUST00000026673.1";
chr2	HAVANA	CDS	14122200	14122346	.	+	.	gene_id "ENSMUSG00000026718.18"; transcript_id "ENSMUST00000102960.11"; exon_number "11"; exon_id "ENSMUSE00001262761.2"; gene_type "protein_coding"; gene_name "Stam"; transcript_type "protein_coding"; transcript_name "Stam-202"; protein_id "ENSMUSP00000100025.5"; transcript_support_level "1"; mgi_id "MGI:1329014"; tag "basic"; ccdsid "CCDS15698.1"; havana_gene "OTTMUSG00000011399.1"; havana_transcript "OTTMUST00000026673.1";
chr2	HAVANA	exon	14122200	14122346	.	+	.	gene_id "ENSMUSG00000026718.18"; transcript_id "ENSMUST00000102960.11"; exon_number "12"; exon_id "ENSMUSE00001262761.2"; gene_type "protein_coding"; gene_name "Stam"; transcript_type "protein_coding"; transcript_name "Stam-202"; protein_id "ENSMUSP00000100025.5"; transcript_support_level "1"; mgi_id "MGI:1329014"; tag "basic"; ccdsid "CCDS15698.1"; havana_gene "OTTMUSG00000011399.1"; havana_transcript "OTTMUST00000026673.1";
chr2	HAVANA	CDS	14133357	14133447	.	+	.	gene_id "ENSMUSG00000026718.18"; transcript_id "ENSMUST00000102960.11"; exon_number "13"; exon_id "ENSMUSE00000277863.2"; gene_type "protein_coding"; gene_name "Stam"; transcript_type "protein_coding"; transcript_name "Stam-202"; protein_id "ENSMUSP00000100025.5"; transcript_support_level "1"; mgi_id "MGI:1329014"; tag "basic"; ccdsid "CCDS15698.1"; havana_gene "OTTMUSG00000011399.1"; havana_transcript "OTTMUST00000026673.1";
chr2	HAVANA	exon	14133357	14133447	.	+	.	gene_id "ENSMUSG00000026718.18"; transcript_id "ENSMUST00000102960.11"; exon_number "14"; exon_id "ENSMUSE00000277863.2"; gene_type "protein_coding"; gene_name "Stam"; transcript_type "protein_coding"; transcript_name "Stam-202"; protein_id "ENSMUSP00000100025.5"; transcript_support_level "1"; mgi_id "MGI:1329014"; tag "basic"; ccdsid "CCDS15698.1"; havana_gene "OTTMUSG00000011399.1"; havana_transcript "OTTMUST00000026673.1";
chr2	HAVANA	CDS	14133790	14133982	.	+	.	gene_id "ENSMUSG00000026718.18"; transcript_id "ENSMUST00000102960.11"; exon_number "15"; exon_id "ENSMUSE00001337775.2"; gene_type "protein_coding"; gene_name "Stam"; transcript_type "protein_coding"; transcript_name "Stam-202"; protein_id "ENSMUSP00000100025.5"; transcript_support_level "1"; mgi_id "MGI:1329014"; tag "basic"; ccdsid "CCDS15698.1"; havana_gene "OTTMUSG00000011399.1"; havana_transcript "OTTMUST00000026673.1";
chr2	HAVANA	exon	14133790	14133982	.	+	.	gene_id "ENSMUSG00000026718.18"; transcript_id "ENSMUST00000102960.11"; exon_number "16"; exon_id "ENSMUSE00001337775.2"; gene_type "protein_coding"; gene_name "Stam"; transcript_type "protein_coding"; transcript_name "Stam-202"; protein_id "ENSMUSP00000100025.5"; transcript_support_level "1"; mgi_id "MGI:1329014"; tag "basic"; ccdsid "CCDS15698.1"; havana_gene "OTTMUSG00000011399.1"; havana_transcript "OTTMUST00000026673.1";
chr2	HAVANA	CDS	14135835	14135929	.	+	.	gene_id "ENSMUSG00000026718.18"; transcript_id "ENSMUST00000102960.11"; exon_number "17"; exon_id "ENSMUSE00001313481.2"; gene_type "protein_coding"; gene_name "Stam"; transcript_type "protein_coding"; transcript_name "Stam-202"; protein_id "ENSMUSP00000100025.5"; transcript_support_level "1"; mgi_id "MGI:1329014"; tag "basic"; ccdsid "CCDS15698.1"; havana_gene "OTTMUSG00000011399.1"; havana_transcript "OTTMUST00000026673.1";
chr2	HAVANA	exon	14135835	14135929	.	+	.	gene_id "ENSMUSG00000026718.18"; transcript_id "ENSMUST00000102960.11"; exon_number "18"; exon_id "ENSMUSE00001313481.2"; gene_type "protein_coding"; gene_name "Stam"; transcript_type "protein_coding"; transcript_name "Stam-202"; protein_id "ENSMUSP00000100025.5"; transcript_support_level "1"; mgi_id "MGI:1329014"; tag "basic"; ccdsid "CCDS15698.1"; havana_gene "OTTMUSG00000011399.1"; havana_transcript "OTTMUST00000026673.1";
chr2	HAVANA	CDS	14139164	14139252	.	+	.	gene_id "ENSMUSG00000026718.18"; transcript_id "ENSMUST00000102960.11"; exon_number "19"; exon_id "ENSMUSE00001340601.2"; gene_type "protein_coding"; gene_name "Stam"; transcript_type "protein_coding"; transcript_name "Stam-202"; protein_id "ENSMUSP00000100025.5"; transcript_support_level "1"; mgi_id "MGI:1329014"; tag "basic"; ccdsid "CCDS15698.1"; havana_gene "OTTMUSG00000011399.1"; havana_transcript "OTTMUST00000026673.1";
chr2	HAVANA	exon	14139164	14139252	.	+	.	gene_id "ENSMUSG00000026718.18"; transcript_id "ENSMUST00000102960.11"; exon_number "20"; exon_id "ENSMUSE00001340601.2"; gene_type "protein_coding"; gene_name "Stam"; transcript_type "protein_coding"; transcript_name "Stam-202"; protein_id "ENSMUSP00000100025.5"; transcript_support_level "1"; mgi_id "MGI:1329014"; tag "basic"; ccdsid "CCDS15698.1"; havana_gene "OTTMUSG00000011399.1"; havana_transcript "OTTMUST00000026673.1";
chr2	HAVANA	CDS	14142298	14142385	.	+	.	gene_id "ENSMUSG00000026718.18"; transcript_id "ENSMUST00000102960.11"; exon_number "21"; exon_id "ENSMUSE00001213934.2"; gene_type "protein_coding"; gene_name "Stam"; transcript_type "protein_coding"; transcript_name "Stam-202"; protein_id "ENSMUSP00000100025.5"; transcript_support_level "1"; mgi_id "MGI:1329014"; tag "basic"; ccdsid "CCDS15698.1"; havana_gene "OTTMUSG00000011399.1"; havana_transcript "OTTMUST00000026673.1";
chr2	HAVANA	exon	14142298	14142385	.	+	.	gene_id "ENSMUSG00000026718.18"; transcript_id "ENSMUST00000102960.11"; exon_number "22"; exon_id "ENSMUSE00001213934.2"; gene_type "protein_coding"; gene_name "Stam"; transcript_type "protein_coding"; transcript_name "Stam-202"; protein_id "ENSMUSP00000100025.5"; transcript_support_level "1"; mgi_id "MGI:1329014"; tag "basic"; ccdsid "CCDS15698.1"; havana_gene "OTTMUSG00000011399.1"; havana_transcript "OTTMUST00000026673.1";
chr2	HAVANA	CDS	14142947	14143001	.	+	.	gene_id "ENSMUSG00000026718.18"; transcript_id "ENSMUST00000102960.11"; exon_number "23"; exon_id "ENSMUSE00001288595.2"; gene_type "protein_coding"; gene_name "Stam"; transcript_type "protein_coding"; transcript_name "Stam-202"; protein_id "ENSMUSP00000100025.5"; transcript_support_level "1"; mgi_id "MGI:1329014"; tag "basic"; ccdsid "CCDS15698.1"; havana_gene "OTTMUSG00000011399.1"; havana_transcript "OTTMUST00000026673.1";
chr2	HAVANA	exon	14142947	14143001	.	+	.	gene_id "ENSMUSG00000026718.18"; transcript_id "ENSMUST00000102960.11"; exon_number "24"; exon_id "ENSMUSE00001288595.2"; gene_type "protein_coding"; gene_name "Stam"; transcript_type "protein_coding"; transcript_name "Stam-202"; protein_id "ENSMUSP00000100025.5"; transcript_support_level "1"; mgi_id "MGI:1329014"; tag "basic"; ccdsid "CCDS15698.1"; havana_gene "OTTMUSG00000011399.1"; havana_transcript "OTTMUST00000026673.1";
chr2	HAVANA	CDS	14143767	14143920	.	+	.	gene_id "ENSMUSG00000026718.18"; transcript_id "ENSMUST00000102960.11"; exon_number "25"; exon_id "ENSMUSE00001346187.2"; gene_type "protein_coding"; gene_name "Stam"; transcript_type "protein_coding"; transcript_name "Stam-202"; protein_id "ENSMUSP00000100025.5"; transcript_support_level "1"; mgi_id "MGI:1329014"; tag "basic"; ccdsid "CCDS15698.1"; havana_gene "OTTMUSG00000011399.1"; havana_transcript "OTTMUST00000026673.1";
chr2	HAVANA	exon	14143767	14143920	.	+	.	gene_id "ENSMUSG00000026718.18"; transcript_id "ENSMUST00000102960.11"; exon_number "26"; exon_id "ENSMUSE00001346187.2"; gene_type "protein_coding"; gene_name "Stam"; transcript_type "protein_coding"; transcript_name "Stam-202"; protein_id "ENSMUSP00000100025.5"; transcript_support_level "1"; mgi_id "MGI:1329014"; tag "basic"; ccdsid "CCDS15698.1"; havana_gene "OTTMUSG00000011399.1"; havana_transcript "OTTMUST00000026673.1";
chr2	HAVANA	CDS	14146513	14146688	.	+	.	gene_id "ENSMUSG00000026718.18"; transcript_id "ENSMUST00000102960.11"; exon_number "27"; exon_id "ENSMUSE00000985364.3"; gene_type "protein_coding"; gene_name "Stam"; transcript_type "protein_coding"; transcript_name "Stam-202"; protein_id "ENSMUSP00000100025.5"; transcript_support_level "1"; mgi_id "MGI:1329014"; tag "basic"; ccdsid "CCDS15698.1"; havana_gene "OTTMUSG00000011399.1"; havana_transcript "OTTMUST00000026673.1";
chr2	HAVANA	exon	14146513	14146688	.	+	.	gene_id "ENSMUSG00000026718.18"; transcript_id "ENSMUST00000102960.11"; exon_number "28"; exon_id "ENSMUSE00000985364.3"; gene_type "protein_coding"; gene_name "Stam"; transcript_type "protein_coding"; transcript_name "Stam-202"; protein_id "ENSMUSP00000100025.5"; transcript_support_level "1"; mgi_id "MGI:1329014"; tag "basic"; ccdsid "CCDS15698.1"; havana_gene "OTTMUSG00000011399.1"; havana_transcript "OTTMUST00000026673.1";
chr2	HAVANA	CDS	14151030	14151288	.	+	.	gene_id "ENSMUSG00000026718.18"; transcript_id "ENSMUST00000102960.11"; exon_number "29"; exon_id "465";
chr2	HAVANA	exon	14151030	14154445	.	+	.	gene_id "ENSMUSG00000026718.18"; transcript_id "ENSMUST00000102960.11"; exon_number "30"; exon_id "ENSMUSE00000660879.6"; gene_type "protein_coding"; gene_name "Stam"; transcript_type "protein_coding"; transcript_name "Stam-202"; protein_id "ENSMUSP00000100025.5"; transcript_support_level "1"; mgi_id "MGI:1329014"; tag "basic"; ccdsid "CCDS15698.1"; havana_gene "OTTMUSG00000011399.1"; havana_transcript "OTTMUST00000026673.1";
chr2	HAVANA	stop_codon	14151289	14151291	.	+	.	gene_id "ENSMUSG00000026718.18"; transcript_id "ENSMUST00000102960.11"; exon_number "31"; exon_id "466";
chr2	HAVANA	UTR	14151289	14154445	.	+	.	gene_id "ENSMUSG00000026718.18"; transcript_id "ENSMUST00000102960.11"; exon_number "32"; exon_id "467";
chr2	IsoQuant	gene	14078912	14083737	.	+	.	gene_id "novel_gene_chr2_902"; transcripts "1";
chr2	IsoQuant	transcript	14078912	14083737	.	+	.	gene_id "novel_gene_chr2_902"; transcript_id "transcript901.chr2.nnic"; exons "1";
chr2	IsoQuant	exon	14078912	14083737	.	+	.	gene_id "novel_gene_chr2_902"; transcript_id "transcript901.chr2.nnic"; exon_number "1"; exon_id "468";
chr2	IsoQuant	gene	14099235	14103343	.	+	.	gene_id "novel_gene_chr2_904"; transcripts "1";
chr2	IsoQuant	transcript	14099235	14103343	.	+	.	gene_id "novel_gene_chr2_904"; transcript_id "transcript903.chr2.nnic"; exons "1";
chr2	IsoQuant	exon	14099235	14103343	.	+	.	gene_id "novel_gene_chr2_904"; transcript_id "transcript903.chr2.nnic"; exon_number "1"; exon_id "469";
chr2	HAVANA	gene	14234151	14336868	.	+	.	gene_id "ENSMUSG00000026712.4"; transcripts "2"; gene_type "protein_coding"; gene_name "Mrc1"; mgi_id "MGI:97142"; tag "ncRNA_host"; havana_gene "OTTMUSG00000011409.1";
chr2	IsoQuant	transcript	14234151	14314804	.	+	.	gene_id "ENSMUSG00000026712.4"; transcript_id "transcript912.chr2.nic"; exons "21";
chr2	IsoQuant	exon	14234151	14234384	.	+	.	gene_id "ENSMUSG00000026712.4"; transcript_id "transcript912.chr2.nic"; exon_number "1"; exon_id "470";
chr2	IsoQuant	exon	14242937	14243338	.	+	.	gene_id "ENSMUSG00000026712.4"; transcript_id "transcript912.chr2.nic"; exon_number "2"; exon_id "ENSMUSE00000162070.2";
chr2	IsoQuant	exon	14248929	14249102	.	+	.	gene_id "ENSMUSG00000026712.4"; transcript_id "transcript912.chr2.nic"; exon_number "3"; exon_id "ENSMUSE00000162087.2";
chr2	IsoQuant	exon	14253618	14253782	.	+	.	gene_id "ENSMUSG00000026712.4"; transcript_id "transcript912.chr2.nic"; exon_number "4"; exon_id "ENSMUSE00000162091.2";
chr2	IsoQuant	exon	14261815	14261928	.	+	.	gene_id "ENSMUSG00000026712.4"; transcript_id "transcript912.chr2.nic"; exon_number "5"; exon_id "ENSMUSE00000162081.2";
chr2	IsoQuant	exon	14266000	14266146	.	+	.	gene_id "ENSMUSG00000026712.4"; transcript_id "transcript912.chr2.nic"; exon_number "6"; exon_id "ENSMUSE00000277551.2";
chr2	IsoQuant	exon	14271161	14271346	.	+	.	gene_id "ENSMUSG00000026712.4"; transcript_id "transcript912.chr2.nic"; exon_number "7"; exon_id "ENSMUSE00000162065.2";
chr2	IsoQuant	exon	14274950	14275107	.	+	.	gene_id "ENSMUSG00000026712.4"; transcript_id "transcript912.chr2.nic"; exon_number "8"; exon_id "ENSMUSE00000162077.2";
chr2	IsoQuant	exon	14276075	14276185	.	+	.	gene_id "ENSMUSG00000026712.4"; transcript_id "transcript912.chr2.nic"; exon_number "9"; exon_id "ENSMUSE00000162067.2";
chr2	IsoQuant	exon	14281098	14281213	.	+	.	gene_id "ENSMUSG00000026712.4"; transcript_id "transcript912.chr2.nic"; exon_number "10"; exon_id "ENSMUSE00000162075.2";
chr2	IsoQuant	exon	14284647	14284795	.	+	.	gene_id "ENSMUSG00000026712.4"; transcript_id "transcript912.chr2.nic"; exon_number "11"; exon_id "ENSMUSE00000277515.2";
chr2	IsoQuant	exon	14293798	14293997	.	+	.	gene_id "ENSMUSG00000026712.4"; transcript_id "transcript912.chr2.nic"; exon_number "12"; exon_id "ENSMUSE00000277509.2";
chr2	IsoQuant	exon	14297330	14297457	.	+	.	gene_id "ENSMUSG00000026712.4"; transcript_id "transcript912.chr2.nic"; exon_number "13"; exon_id "ENSMUSE00000277504.2";
chr2	IsoQuant	exon	14298257	14298344	.	+	.	gene_id "ENSMUSG00000026712.4"; transcript_id "transcript912.chr2.nic"; exon_number "14"; exon_id "ENSMUSE00000277497.2";
chr2	IsoQuant	exon	14299611	14299755	.	+	.	gene_id "ENSMUSG00000026712.4"; transcript_id "transcript912.chr2.nic"; exon_number "15"; exon_id "ENSMUSE00000277490.2";
chr2	IsoQuant	exon	14308922	14308963	.	+	.	gene_id "ENSMUSG00000026712.4"; transcript_id "transcript912.chr2.nic"; exon_number "16"; exon_id "ENSMUSE00000162061.2";
chr2	IsoQuant	exon	14310127	14310290	.	+	.	gene_id "ENSMUSG00000026712.4"; transcript_id "transcript912.chr2.nic"; exon_number "17"; exon_id "ENSMUSE00000277475.2";
chr2	IsoQuant	exon	14311275	14311342	.	+	.	gene_id "ENSMUSG00000026712.4"; transcript_id "transcript912.chr2.nic"; exon_number "18"; exon_id "ENSMUSE00000277468.2";
chr2	IsoQuant	exon	14312698	14312798	.	+	.	gene_id "ENSMUSG00000026712.4"; transcript_id "transcript912.chr2.nic"; exon_number "19"; exon_id "ENSMUSE00000162080.2";
chr2	IsoQuant	exon	14313490	14313632	.	+	.	gene_id "ENSMUSG00000026712.4"; transcript_id "transcript912.chr2.nic"; exon_number "20"; exon_id "ENSMUSE00000162074.2";
chr2	IsoQuant	exon	14314779	14314804	.	+	.	gene_id "ENSMUSG00000026712.4"; transcript_id "transcript912.chr2.nic"; exon_number "21"; exon_id "471";
chr2	HAVANA	transcript	14234203	14336868	.	+	.	gene_id "ENSMUSG00000026712.4"; transcript_id "ENSMUST00000028045.4"; exons "30"; gene_type "protein_coding"; gene_name "Mrc1"; transcript_type "protein_coding"; transcript_name "Mrc1-201"; protein_id "ENSMUSP00000028045.3"; transcript_support_level "1"; mgi_id "MGI:97142"; tag "basic"; ccdsid "CCDS15700.1"; havana_gene "OTTMUSG00000011409.1"; havana_transcript "OTTMUST00000026697.1";
chr2	HAVANA	UTR	14234203	14234323	.	+	.	gene_id "ENSMUSG00000026712.4"; transcript_id "ENSMUST00000028045.4"; exon_number "1"; exon_id "472";
chr2	HAVANA	exon	14234203	14234384	.	+	.	gene_id "ENSMUSG00000026712.4"; transcript_id "ENSMUST00000028045.4"; exon_number "2"; exon_id "ENSMUSE00000333439.4"; gene_type "protein_coding"; gene_name "Mrc1"; transcript_type "protein_coding"; transcript_name "Mrc1-201"; protein_id "ENSMUSP00000028045.3"; transcript_support_level "1"; mgi_id "MGI:97142"; tag "basic"; ccdsid "CCDS15700.1"; havana_gene "OTTMUSG00000011409.1"; havana_transcript "OTTMUST00000026697.1";
chr2	HAVANA	start_codon	14234324	14234326	.	+	.	gene_id "ENSMUSG00000026712.4"; transcript_id "ENSMUST00000028045.4"; exon_number "3"; exon_id "473";
chr2	HAVANA	CDS	14234324	14234384	.	+	.	gene_id "ENSMUSG00000026712.4"; transcript_id "ENSMUST00000028045.4"; exon_number "4"; exon_id "474";
chr2	HAVANA	CDS	14242937	14243338	.	+	.	gene_id "ENSMUSG00000026712.4"; transcript_id "ENSMUST00000028045.4"; exon_number "5"; exon_id "ENSMUSE00000162070.2"; gene_type "protein_coding"; gene_name "Mrc1"; transcript_type "protein_coding"; transcript_name "Mrc1-201"; protein_id "ENSMUSP00000028045.3"; transcript_support_level "1"; mgi_id "MGI:97142"; tag "basic"; ccdsid "CCDS15700.1"; havana_gene "OTTMUSG00000011409.1"; havana_transcript "OTTMUST00000026697.1";
chr2	HAVANA	exon	14242937	14243338	.	+	.	gene_id "ENSMUSG00000026712.4"; transcript_id "ENSMUST00000028045.4"; exon_number "6"; exon_id "ENSMUSE00000162070.2"; gene_type "protein_coding"; gene_name "Mrc1"; transcript_type "protein_coding"; transcript_name "Mrc1-201"; protein_id "ENSMUSP00000028045.3"; transcript_support_level "1"; mgi_id "MGI:97142"; tag "basic"; ccdsid "CCDS15700.1"; havana_gene "OTTMUSG00000011409.1"; havana_transcript "OTTMUST00000026697.1";
chr2	HAVANA	CDS	14248929	14249102	.	+	.	gene_id "ENSMUSG00000026712.4"; transcript_id "ENSMUST00000028045.4"; exon_number "7"; exon_id "ENSMUSE00000162087.2"; gene_type "protein_coding"; gene_name "Mrc1"; transcript_type "protein_coding"; transcript_name "Mrc1-201"; protein_id "ENSMUSP00000028045.3"; transcript_support_level "1"; mgi_id "MGI:97142"; tag "basic"; ccdsid "CCDS15700.1"; havana_gene "OTTMUSG00000011409.1"; havana_transcript "OTTMUST00000026697.1";
chr2	HAVANA	exon	14248929	14249102	.	+	.	gene_id "ENSMUSG00000026712.4"; transcript_id "ENSMUST00000028045.4"; exon_number "8"; exon_id "ENSMUSE00000162087.2"; gene_type "protein_coding"; gene_name "Mrc1"; transcript_type "protein_coding"; transcript_name "Mrc1-201"; protein_id "ENSMUSP00000028045.3"; transcript_support_level "1"; mgi_id "MGI:97142"; tag "basic"; ccdsid "CCDS15700.1"; havana_gene "OTTMUSG00000011409.1"; havana_transcript "OTTMUST00000026697.1";
chr2	HAVANA	CDS	14253618	14253782	.	+	.	gene_id "ENSMUSG00000026712.4"; transcript_id "ENSMUST00000028045.4"; exon_number "9"; exon_id "ENSMUSE00000162091.2"; gene_type "protein_coding"; gene_name "Mrc1"; transcript_type "protein_coding"; transcript_name "Mrc1-201"; protein_id "ENSMUSP00000028045.3"; transcript_support_level "1"; mgi_id "MGI:97142"; tag "basic"; ccdsid "CCDS15700.1"; havana_gene "OTTMUSG00000011409.1"; havana_transcript "OTTMUST00000026697.1";
chr2	HAVANA	exon	14253618	14253782	.	+	.	gene_id "ENSMUSG00000026712.4"; transcript_id "ENSMUST00000028045.4"; exon_number "10"; exon_id "ENSMUSE00000162091.2"; gene_type "protein_coding"; gene_name "Mrc1"; transcript_type "protein_coding"; transcript_name "Mrc1-201"; protein_id "ENSMUSP00000028045.3"; transcript_support_level "1"; mgi_id "MGI:97142"; tag "basic"; ccdsid "CCDS15700.1"; havana_gene "OTTMUSG00000011409.1"; havana_transcript "OTTMUST00000026697.1";
chr2	HAVANA	CDS	14261815	14261928	.	+	.	gene_id "ENSMUSG00000026712.4"; transcript_id "ENSMUST00000028045.4"; exon_number "11"; exon_id "ENSMUSE00000162081.2"; gene_type "protein_coding"; gene_name "Mrc1"; transcript_type "protein_coding"; transcript_name "Mrc1-201"; protein_id "ENSMUSP00000028045.3"; transcript_support_level "1"; mgi_id "MGI:97142"; tag "basic"; ccdsid "CCDS15700.1"; havana_gene "OTTMUSG00000011409.1"; havana_transcript "OTTMUST00000026697.1";
chr2	HAVANA	exon	14261815	14261928	.	+	.	gene_id "ENSMUSG00000026712.4"; transcript_id "ENSMUST00000028045.4"; exon_number "12"; exon_id "ENSMUSE00000162081.2"; gene_type "protein_coding"; gene_name "Mrc1"; transcript_type "protein_coding"; transcript_name "Mrc1-201"; protein_id "ENSMUSP00000028045.3"; transcript_support_level "1"; mgi_id "MGI:97142"; tag "basic"; ccdsid "CCDS15700.1"; havana_gene "OTTMUSG00000011409.1"; havana_transcript "OTTMUST00000026697.1";
chr2	HAVANA	CDS	14266000	14266146	.	+	.	gene_id "ENSMUSG00000026712.4"; transcript_id "ENSMUST00000028045.4"; exon_number "13"; exon_id "ENSMUSE00000277551.2"; gene_type "protein_coding"; gene_name "Mrc1"; transcript_type "protein_coding"; transcript_name "Mrc1-201"; protein_id "ENSMUSP00000028045.3"; transcript_support_level "1"; mgi_id "MGI:97142"; tag "basic"; ccdsid "CCDS15700.1"; havana_gene "OTTMUSG00000011409.1"; havana_transcript "OTTMUST00000026697.1";
chr2	HAVANA	exon	14266000	14266146	.	+	.	gene_id "ENSMUSG00000026712.4"; transcript_id "ENSMUST00000028045.4"; exon_number "14"; exon_id "ENSMUSE00000277551.2"; gene_type "protein_coding"; gene_name "Mrc1"; transcript_type "protein_coding"; transcript_name "Mrc1-201"; protein_id "ENSMUSP00000028045.3"; transcript_support_level "1"; mgi_id "MGI:97142"; tag "basic"; ccdsid "CCDS15700.1"; havana_gene "OTTMUSG00000011409.1"; havana_transcript "OTTMUST00000026697.1";
chr2	HAVANA	CDS	14271161	14271346	.	+	.	gene_id "ENSMUSG00000026712.4"; transcript_id "ENSMUST00000028045.4"; exon_number "15"; exon_id "ENSMUSE00000162065.2"; gene_type "protein_coding"; gene_name "Mrc1"; transcript_type "protein_coding"; transcript_name "Mrc1-201"; protein_id "ENSMUSP00000028045.3"; transcript_support_level "1"; mgi_id "MGI:97142"; tag "basic"; ccdsid "CCDS15700.1"; havana_gene "OTTMUSG00000011409.1"; havana_transcript "OTTMUST00000026697.1";
chr2	HAVANA	exon	14271161	14271346	.	+	.	gene_id "ENSMUSG00000026712.4"; transcript_id "ENSMUST00000028045.4"; exon_number "16"; exon_id "ENSMUSE00000162065.2"; gene_type "protein_coding"; gene_name "Mrc1"; transcript_type "protein_coding"; transcript_name "Mrc1-201"; protein_id "ENSMUSP00000028045.3"; transcript_support_level "1"; mgi_id "MGI:97142"; tag "basic"; ccdsid "CCDS15700.1"; havana_gene "OTTMUSG00000011409.1"; havana_transcript "OTTMUST00000026697.1";
chr2	HAVANA	CDS	14274950	14275107	.	+	.	gene_id "ENSMUSG00000026712.4"; transcript_id "ENSMUST00000028045.4"; exon_number "17"; exon_id "ENSMUSE00000162077.2"; gene_type "protein_coding"; gene_name "Mrc1"; transcript_type "protein_coding"; transcript_name "Mrc1-201"; protein_id "ENSMUSP00000028045.3"; transcript_support_level "1"; mgi_id "MGI:97142"; tag "basic"; ccdsid "CCDS15700.1"; havana_gene "OTTMUSG00000011409.1"; havana_transcript "OTTMUST00000026697.1";
chr2	HAVANA	exon	14274950	14275107	.	+	.	gene_id "ENSMUSG00000026712.4"; transcript_id "ENSMUST00000028045.4"; exon_number "18"; exon_id "ENSMUSE00000162077.2"; gene_type "protein_coding"; gene_name "Mrc1"; transcript_type "protein_coding"; transcript_name "Mrc1-201"; protein_id "ENSMUSP00000028045.3"; transcript_support_level "1"; mgi_id "MGI:97142"; tag "basic"; ccdsid "CCDS15700.1"; havana_gene "OTTMUSG00000011409.1"; havana_transcript "OTTMUST00000026697.1";
chr2	HAVANA	CDS	14276075	14276185	.	+	.	gene_id "ENSMUSG00000026712.4"; transcript_id "ENSMUST00000028045.4"; exon_number "19"; exon_id "ENSMUSE00000162067.2"; gene_type "protein_coding"; gene_name "Mrc1"; transcript_type "protein_coding"; transcript_name "Mrc1-201"; protein_id "ENSMUSP00000028045.3"; transcript_support_level "1"; mgi_id "MGI:97142"; tag "basic"; ccdsid "CCDS15700.1"; havana_gene "OTTMUSG00000011409.1"; havana_transcript "OTTMUST00000026697.1";
chr2	HAVANA	exon	14276075	14276185	.	+	.	gene_id "ENSMUSG00000026712.4"; transcript_id "ENSMUST00000028045.4"; exon_number "20"; exon_id "ENSMUSE00000162067.2"; gene_type "protein_coding"; gene_name "Mrc1"; transcript_type "protein_coding"; transcript_name "Mrc1-201"; protein_id "ENSMUSP00000028045.3"; transcript_support_level "1"; mgi_id "MGI:97142"; tag "basic"; ccdsid "CCDS15700.1"; havana_gene "OTTMUSG00000011409.1"; havana_transcript "OTTMUST00000026697.1";
chr2	HAVANA	CDS	14281098	14281213	.	+	.	gene_id "ENSMUSG00000026712.4"; transcript_id "ENSMUST00000028045.4"; exon_number "21"; exon_id "ENSMUSE00000162075.2"; gene_type "protein_coding"; gene_name "Mrc1"; transcript_type "protein_coding"; transcript_name "Mrc1-201"; protein_id "ENSMUSP00000028045.3"; transcript_support_level "1"; mgi_id "MGI:97142"; tag "basic"; ccdsid "CCDS15700.1"; havana_gene "OTTMUSG00000011409.1"; havana_transcript "OTTMUST00000026697.1";
chr2	HAVANA	exon	14281098	14281213	.	+	.	gene_id "ENSMUSG00000026712.4"; transcript_id "ENSMUST00000028045.4"; exon_number "22"; exon_id "ENSMUSE00000162075.2"; gene_type "protein_coding"; gene_name "Mrc1"; transcript_type "protein_coding"; transcript_name "Mrc1-201"; protein_id "ENSMUSP00000028045.3"; transcript_support_level "1"; mgi_id "MGI:97142"; tag "basic"; ccdsid "CCDS15700.1"; havana_gene "OTTMUSG00000011409.1"; havana_transcript "OTTMUST00000026697.1";
chr2	HAVANA	CDS	14284647	14284795	.	+	.	gene_id "ENSMUSG00000026712.4"; transcript_id "ENSMUST00000028045.4"; exon_number "23"; exon_id "ENSMUSE00000277515.2"; gene_type "protein_coding"; gene_name "Mrc1"; transcript_type "protein_coding"; transcript_name "Mrc1-201"; protein_id "ENSMUSP00000028045.3"; transcript_support_level "1"; mgi_id "MGI:97142"; tag "basic"; ccdsid "CCDS15700.1"; havana_gene "OTTMUSG00000011409.1"; havana_transcript "OTTMUST00000026697.1";
chr2	HAVANA	exon	14284647	14284795	.	+	.	gene_id "ENSMUSG00000026712.4"; transcript_id "ENSMUST00000028045.4"; exon_number "24"; exon_id "ENSMUSE00000277515.2"; gene_type "protein_coding"; gene_name "Mrc1"; transcript_type "protein_coding"; transcript_name "Mrc1-201"; protein_id "ENSMUSP00000028045.3"; transcript_support_level "1"; mgi_id "MGI:97142"; tag "basic"; ccdsid "CCDS15700.1"; havana_gene "OTTMUSG00000011409.1"; havana_transcript "OTTMUST00000026697.1";
chr2	HAVANA	CDS	14293798	14293997	.	+	.	gene_id "ENSMUSG00000026712.4"; transcript_id "ENSMUST00000028045.4"; exon_number "25"; exon_id "ENSMUSE00000277509.2"; gene_type "protein_coding"; gene_name "Mrc1"; transcript_type "protein_coding"; transcript_name "Mrc1-201"; protein_id "ENSMUSP00000028045.3"; transcript_support_level "1"; mgi_id "MGI:97142"; tag "basic"; ccdsid "CCDS15700.1"; havana_gene "OTTMUSG00000011409.1"; havana_transcript "OTTMUST00000026697.1";
chr2	HAVANA	exon	14293798	14293997	.	+	.	gene_id "ENSMUSG00000026712.4"; transcript_id "ENSMUST00000028045.4"; exon_number "26"; exon_id "ENSMUSE00000277509.2"; gene_type "protein_coding"; gene_name "Mrc1"; transcript_type "protein_coding"; transcript_name "Mrc1-201"; protein_id "ENSMUSP00000028045.3"; transcript_support_level "1"; mgi_id "MGI:97142"; tag "basic"; ccdsid "CCDS15700.1"; havana_gene "OTTMUSG00000011409.1"; havana_transcript "OTTMUST00000026697.1";
chr2	HAVANA	CDS	14297330	14297457	.	+	.	gene_id "ENSMUSG00000026712.4"; transcript_id "ENSMUST00000028045.4"; exon_number "27"; exon_id "ENSMUSE00000277504.2"; gene_type "protein_coding"; gene_name "Mrc1"; transcript_type "protein_coding"; transcript_name "Mrc1-201"; protein_id "ENSMUSP00000028045.3"; transcript_support_level "1"; mgi_id "MGI:97142"; tag "basic"; ccdsid "CCDS15700.1"; havana_gene "OTTMUSG00000011409.1"; havana_transcript "OTTMUST00000026697.1";
chr2	HAVANA	exon	14297330	14297457	.	+	.	gene_id "ENSMUSG00000026712.4"; transcript_id "ENSMUST00000028045.4"; exon_number "28"; exon_id "ENSMUSE00000277504.2"; gene_type "protein_coding"; gene_name "Mrc1"; transcript_type "protein_coding"; transcript_name "Mrc1-201"; protein_id "ENSMUSP00000028045.3"; transcript_support_level "1"; mgi_id "MGI:97142"; tag "basic"; ccdsid "CCDS15700.1"; havana_gene "OTTMUSG00000011409.1"; havana_transcript "OTTMUST00000026697.1";
chr2	HAVANA	CDS	14298257	14298344	.	+	.	gene_id "ENSMUSG00000026712.4"; transcript_id "ENSMUST00000028045.4"; exon_number "29"; exon_id "ENSMUSE00000277497.2"; gene_type "protein_coding"; gene_name "Mrc1"; transcript_type "protein_coding"; transcript_name "Mrc1-201"; protein_id "ENSMUSP00000028045.3"; transcript_support_level "1"; mgi_id "MGI:97142"; tag "basic"; ccdsid "CCDS15700.1"; havana_gene "OTTMUSG00000011409.1"; havana_transcript "OTTMUST00000026697.1";
chr2	HAVANA	exon	14298257	14298344	.	+	.	gene_id "ENSMUSG00000026712.4"; transcript_id "ENSMUST00000028045.4"; exon_number "30"; exon_id "ENSMUSE00000277497.2"; gene_type "protein_coding"; gene_name "Mrc1"; transcript_type "protein_coding"; transcript_name "Mrc1-201"; protein_id "ENSMUSP00000028045.3"; transcript_support_level "1"; mgi_id "MGI:97142"; tag "basic"; ccdsid "CCDS15700.1"; havana_gene "OTTMUSG00000011409.1"; havana_transcript "OTTMUST00000026697.1";
chr2	HAVANA	CDS	14299611	14299755	.	+	.	gene_id "ENSMUSG00000026712.4"; transcript_id "ENSMUST00000028045.4"; exon_number "31"; exon_id "ENSMUSE00000277490.2"; gene_type "protein_coding"; gene_name "Mrc1"; transcript_type "protein_coding"; transcript_name "Mrc1-201"; protein_id "ENSMUSP00000028045.3"; transcript_support_level "1"; mgi_id "MGI:97142"; tag "basic"; ccdsid "CCDS15700.1"; havana_gene "OTTMUSG00000011409.1"; havana_transcript "OTTMUST00000026697.1";
chr2	HAVANA	exon	14299611	14299755	.	+	.	gene_id "ENSMUSG00000026712.4"; transcript_id "ENSMUST00000028045.4"; exon_number "32"; exon_id "ENSMUSE00000277490.2"; gene_type "protein_coding"; gene_name "Mrc1"; transcript_type "protein_coding"; transcript_name "Mrc1-201"; protein_id "ENSMUSP00000028045.3"; transcript_support_level "1"; mgi_id "MGI:97142"; tag "basic"; ccdsid "CCDS15700.1"; havana_gene "OTTMUSG00000011409.1"; havana_transcript "OTTMUST00000026697.1";
chr2	HAVANA	CDS	14308922	14308963	.	+	.	gene_id "ENSMUSG00000026712.4"; transcript_id "ENSMUST00000028045.4"; exon_number "33"; exon_id "ENSMUSE00000162061.2"; gene_type "protein_coding"; gene_name "Mrc1"; transcript_type "protein_coding"; transcript_name "Mrc1-201"; protein_id "ENSMUSP00000028045.3"; transcript_support_level "1"; mgi_id "MGI:97142"; tag "basic"; ccdsid "CCDS15700.1"; havana_gene "OTTMUSG00000011409.1"; havana_transcript "OTTMUST00000026697.1";
chr2	HAVANA	exon	14308922	14308963	.	+	.	gene_id "ENSMUSG00000026712.4"; transcript_id "ENSMUST00000028045.4"; exon_number "34"; exon_id "ENSMUSE00000162061.2"; gene_type "protein_coding"; gene_name "Mrc1"; transcript_type "protein_coding"; transcript_name "Mrc1-201"; protein_id "ENSMUSP00000028045.3"; transcript_support_level "1"; mgi_id "MGI:97142"; tag "basic"; ccdsid "CCDS15700.1"; havana_gene "OTTMUSG00000011409.1"; havana_transcript "OTTMUST00000026697.1";
chr2	HAVANA	CDS	14310127	14310290	.	+	.	gene_id "ENSMUSG00000026712.4"; transcript_id "ENSMUST00000028045.4"; exon_number "35"; exon_id "ENSMUSE00000277475.2"; gene_type "protein_coding"; gene_name "Mrc1"; transcript_type "protein_coding"; transcript_name "Mrc1-201"; protein_id "ENSMUSP00000028045.3"; transcript_support_level "1"; mgi_id "MGI:97142"; tag "basic"; ccdsid "CCDS15700.1"; havana_gene "OTTMUSG00000011409.1"; havana_transcript "OTTMUST00000026697.1";
chr2	HAVANA	exon	14310127	14310290	.	+	.	gene_id "ENSMUSG00000026712.4"; transcript_id "ENSMUST00000028045.4"; exon_number "36"; exon_id "ENSMUSE00000277475.2"; gene_type "protein_coding"; gene_name "Mrc1"; transcript_type "protein_coding"; transcript_name "Mrc1-201"; protein_id "ENSMUSP00000028045.3"; transcript_support_level "1"; mgi_id "MGI:97142"; tag "basic"; ccdsid "CCDS15700.1"; havana_gene "OTTMUSG00000011409.1"; havana_transcript "OTTMUST00000026697.1";
chr2	HAVANA	CDS	14311275	14311342	.	+	.	gene_id "ENSMUSG00000026712.4"; transcript_id "ENSMUST00000028045.4"; exon_number "37"; exon_id "ENSMUSE00000277468.2"; gene_type "protein_coding"; gene_name "Mrc1"; transcript_type "protein_coding"; transcript_name "Mrc1-201"; protein_id "ENSMUSP00000028045.3"; transcript_support_level "1"; mgi_id "MGI:97142"; tag "basic"; ccdsid "CCDS15700.1"; havana_gene "OTTMUSG00000011409.1"; havana_transcript "OTTMUST00000026697.1";
chr2	HAVANA	exon	14311275	14311342	.	+	.	gene_id "ENSMUSG00000026712.4"; transcript_id "ENSMUST00000028045.4"; exon_number "38"; exon_id "ENSMUSE00000277468.2"; gene_type "protein_coding"; gene_name "Mrc1"; transcript_type "protein_coding"; transcript_name "Mrc1-201"; protein_id "ENSMUSP00000028045.3"; transcript_support_level "1"; mgi_id "MGI:97142"; tag "basic"; ccdsid "CCDS15700.1"; havana_gene "OTTMUSG00000011409.1"; havana_transcript "OTTMUST00000026697.1";
chr2	HAVANA	CDS	14312698	14312798	.	+	.	gene_id "ENSMUSG00000026712.4"; transcript_id "ENSMUST00000028045.4"; exon_number "39"; exon_id "ENSMUSE00000162080.2"; gene_type "protein_coding"; gene_name "Mrc1"; transcript_type "protein_coding"; transcript_name "Mrc1-201"; protein_id "ENSMUSP00000028045.3"; transcript_support_level "1"; mgi_id "MGI:97142"; tag "basic"; ccdsid "CCDS15700.1"; havana_gene "OTTMUSG00000011409.1"; havana_transcript "OTTMUST00000026697.1";
chr2	HAVANA	exon	14312698	14312798	.	+	.	gene_id "ENSMUSG00000026712.4"; transcript_id "ENSMUST00000028045.4"; exon_number "40"; exon_id "ENSMUSE00000162080.2"; gene_type "protein_coding"; gene_name "Mrc1"; transcript_type "protein_coding"; transcript_name "Mrc1-201"; protein_id "ENSMUSP00000028045.3"; transcript_support_level "1"; mgi_id "MGI:97142"; tag "basic"; ccdsid "CCDS15700.1"; havana_gene "OTTMUSG00000011409.1"; havana_transcript "OTTMUST00000026697.1";
chr2	HAVANA	CDS	14313490	14313632	.	+	.	gene_id "ENSMUSG00000026712.4"; transcript_id "ENSMUST00000028045.4"; exon_number "41"; exon_id "ENSMUSE00000162074.2"; gene_type "protein_coding"; gene_name "Mrc1"; transcript_type "protein_coding"; transcript_name "Mrc1-201"; protein_id "ENSMUSP00000028045.3"; transcript_support_level "1"; mgi_id "MGI:97142"; tag "basic"; ccdsid "CCDS15700.1"; havana_gene "OTTMUSG00000011409.1"; havana_transcript "OTTMUST00000026697.1";
chr2	HAVANA	exon	14313490	14313632	.	+	.	gene_id "ENSMUSG00000026712.4"; transcript_id "ENSMUST00000028045.4"; exon_number "42"; exon_id "ENSMUSE00000162074.2"; gene_type "protein_coding"; gene_name "Mrc1"; transcript_type "protein_coding"; transcript_name "Mrc1-201"; protein_id "ENSMUSP00000028045.3"; transcript_support_level "1"; mgi_id "MGI:97142"; tag "basic"; ccdsid "CCDS15700.1"; havana_gene "OTTMUSG00000011409.1"; havana_transcript "OTTMUST00000026697.1";
chr2	HAVANA	CDS	14314779	14314893	.	+	.	gene_id "ENSMUSG00000026712.4"; transcript_id "ENSMUST00000028045.4"; exon_number "43"; exon_id "ENSMUSE00000162068.2"; gene_type "protein_coding"; gene_name "Mrc1"; transcript_type "protein_coding"; transcript_name "Mrc1-201"; protein_id "ENSMUSP00000028045.3"; transcript_support_level "1"; mgi_id "MGI:97142"; tag "basic"; ccdsid "CCDS15700.1"; havana_gene "OTTMUSG00000011409.1"; havana_transcript "OTTMUST00000026697.1";
chr2	HAVANA	exon	14314779	14314893	.	+	.	gene_id "ENSMUSG00000026712.4"; transcript_id "ENSMUST00000028045.4"; exon_number "44"; exon_id "ENSMUSE00000162068.2"; gene_type "protein_coding"; gene_name "Mrc1"; transcript_type "protein_coding"; transcript_name "Mrc1-201"; protein_id "ENSMUSP00000028045.3"; transcript_support_level "1"; mgi_id "MGI:97142"; tag "basic"; ccdsid "CCDS15700.1"; havana_gene "OTTMUSG00000011409.1"; havana_transcript "OTTMUST00000026697.1";
chr2	HAVANA	CDS	14320045	14320211	.	+	.	gene_id "ENSMUSG00000026712.4"; transcript_id "ENSMUST00000028045.4"; exon_number "45"; exon_id "ENSMUSE00000162082.2"; gene_type "protein_coding"; gene_name "Mrc1"; transcript_type "protein_coding"; transcript_name "Mrc1-201"; protein_id "ENSMUSP00000028045.3"; transcript_support_level "1"; mgi_id "MGI:97142"; tag "basic"; ccdsid "CCDS15700.1"; havana_gene "OTTMUSG00000011409.1"; havana_transcript "OTTMUST00000026697.1";
chr2	HAVANA	exon	14320045	14320211	.	+	.	gene_id "ENSMUSG00000026712.4"; transcript_id "ENSMUST00000028045.4"; exon_number "46"; exon_id "ENSMUSE00000162082.2"; gene_type "protein_coding"; gene_name "Mrc1"; transcript_type "protein_coding"; transcript_name "Mrc1-201"; protein_id "ENSMUSP00000028045.3"; transcript_support_level "1"; mgi_id "MGI:97142"; tag "basic"; ccdsid "CCDS15700.1"; havana_gene "OTTMUSG00000011409.1"; havana_transcript "OTTMUST00000026697.1";
chr2	HAVANA	CDS	14321653	14321755	.	+	.	gene_id "ENSMUSG00000026712.4"; transcript_id "ENSMUST00000028045.4"; exon_number "47"; exon_id "ENSMUSE00000162063.2"; gene_type "protein_coding"; gene_name "Mrc1"; transcript_type "protein_coding"; transcript_name "Mrc1-201"; protein_id "ENSMUSP00000028045.3"; transcript_support_level "1"; mgi_id "MGI:97142"; tag "basic"; ccdsid "CCDS15700.1"; havana_gene "OTTMUSG00000011409.1"; havana_transcript "OTTMUST00000026697.1";
chr2	HAVANA	exon	14321653	14321755	.	+	.	gene_id "ENSMUSG00000026712.4"; transcript_id "ENSMUST00000028045.4"; exon_number "48"; exon_id "ENSMUSE00000162063.2"; gene_type "protein_coding"; gene_name "Mrc1"; transcript_type "protein_coding"; transcript_name "Mrc1-201"; protein_id "ENSMUSP00000028045.3"; transcript_support_level "1"; mgi_id "MGI:97142"; tag "basic"; ccdsid "CCDS15700.1"; havana_gene "OTTMUSG00000011409.1"; havana_transcript "OTTMUST00000026697.1";
chr2	HAVANA	CDS	14323912	14324144	.	+	.	gene_id "ENSMUSG00000026712.4"; transcript_id "ENSMUST00000028045.4"; exon_number "49"; exon_id "ENSMUSE00000162073.2"; gene_type "protein_coding"; gene_name "Mrc1"; transcript_type "protein_coding"; transcript_name "Mrc1-201"; protein_id "ENSMUSP00000028045.3"; transcript_support_level "1"; mgi_id "MGI:97142"; tag "basic"; ccdsid "CCDS15700.1"; havana_gene "OTTMUSG00000011409.1"; havana_transcript "OTTMUST00000026697.1";
chr2	HAVANA	exon	14323912	14324144	.	+	.	gene_id "ENSMUSG00000026712.4"; transcript_id "ENSMUST00000028045.4"; exon_number "50"; exon_id "ENSMUSE00000162073.2"; gene_type "protein_coding"; gene_name "Mrc1"; transcript_type "protein_coding"; transcript_name "Mrc1-201"; protein_id "ENSMUSP00000028045.3"; transcript_support_level "1"; mgi_id "MGI:97142"; tag "basic"; ccdsid "CCDS15700.1"; havana_gene "OTTMUSG00000011409.1"; havana_transcript "OTTMUST00000026697.1";
chr2	HAVANA	CDS	14326584	14326749	.	+	.	gene_id "ENSMUSG00000026712.4"; transcript_id "ENSMUST00000028045.4"; exon_number "51"; exon_id "ENSMUSE00000162069.2"; gene_type "protein_coding"; gene_name "Mrc1"; transcript_type "protein_coding"; transcript_name "Mrc1-201"; protein_id "ENSMUSP00000028045.3"; transcript_support_level "1"; mgi_id "MGI:97142"; tag "basic"; ccdsid "CCDS15700.1"; havana_gene "OTTMUSG00000011409.1"; havana_transcript "OTTMUST00000026697.1";
chr2	HAVANA	exon	14326584	14326749	.	+	.	gene_id "ENSMUSG00000026712.4"; transcript_id "ENSMUST00000028045.4"; exon_number "52"; exon_id "ENSMUSE00000162069.2"; gene_type "protein_coding"; gene_name "Mrc1"; transcript_type "protein_coding"; transcript_name "Mrc1-201"; protein_id "ENSMUSP00000028045.3"; transcript_support_level "1"; mgi_id "MGI:97142"; tag "basic"; ccdsid "CCDS15700.1"; havana_gene "OTTMUSG00000011409.1"; havana_transcript "OTTMUST00000026697.1";
chr2	HAVANA	CDS	14330039	14330188	.	+	.	gene_id "ENSMUSG00000026712.4"; transcript_id "ENSMUST00000028045.4"; exon_number "53"; exon_id "ENSMUSE00000162083.2"; gene_type "protein_coding"; gene_name "Mrc1"; transcript_type "protein_coding"; transcript_name "Mrc1-201"; protein_id "ENSMUSP00000028045.3"; transcript_support_level "1"; mgi_id "MGI:97142"; tag "basic"; ccdsid "CCDS15700.1"; havana_gene "OTTMUSG00000011409.1"; havana_transcript "OTTMUST00000026697.1";
chr2	HAVANA	exon	14330039	14330188	.	+	.	gene_id "ENSMUSG00000026712.4"; transcript_id "ENSMUST00000028045.4"; exon_number "54"; exon_id "ENSMUSE00000162083.2"; gene_type "protein_coding"; gene_name "Mrc1"; transcript_type "protein_coding"; transcript_name "Mrc1-201"; protein_id "ENSMUSP00000028045.3"; transcript_support_level "1"; mgi_id "MGI:97142"; tag "basic"; ccdsid "CCDS15700.1"; havana_gene "OTTMUSG00000011409.1"; havana_transcript "OTTMUST00000026697.1";
chr2	HAVANA	CDS	14332598	14332711	.	+	.	gene_id "ENSMUSG00000026712.4"; transcript_id "ENSMUST00000028045.4"; exon_number "55"; exon_id "ENSMUSE00000277415.2"; gene_type "protein_coding"; gene_name "Mrc1"; transcript_type "protein_coding"; transcript_name "Mrc1-201"; protein_id "ENSMUSP00000028045.3"; transcript_support_level "1"; mgi_id "MGI:97142"; tag "basic"; ccdsid "CCDS15700.1"; havana_gene "OTTMUSG00000011409.1"; havana_transcript "OTTMUST00000026697.1";
chr2	HAVANA	exon	14332598	14332711	.	+	.	gene_id "ENSMUSG00000026712.4"; transcript_id "ENSMUST00000028045.4"; exon_number "56"; exon_id "ENSMUSE00000277415.2"; gene_type "protein_coding"; gene_name "Mrc1"; transcript_type "protein_coding"; transcript_name "Mrc1-201"; protein_id "ENSMUSP00000028045.3"; transcript_support_level "1"; mgi_id "MGI:97142"; tag "basic"; ccdsid "CCDS15700.1"; havana_gene "OTTMUSG00000011409.1"; havana_transcript "OTTMUST00000026697.1";
chr2	HAVANA	CDS	14333231	14333395	.	+	.	gene_id "ENSMUSG00000026712.4"; transcript_id "ENSMUST00000028045.4"; exon_number "57"; exon_id "ENSMUSE00000162072.2"; gene_type "protein_coding"; gene_name "Mrc1"; transcript_type "protein_coding"; transcript_name "Mrc1-201"; protein_id "ENSMUSP00000028045.3"; transcript_support_level "1"; mgi_id "MGI:97142"; tag "basic"; ccdsid "CCDS15700.1"; havana_gene "OTTMUSG00000011409.1"; havana_transcript "OTTMUST00000026697.1";
chr2	HAVANA	exon	14333231	14333395	.	+	.	gene_id "ENSMUSG00000026712.4"; transcript_id "ENSMUST00000028045.4"; exon_number "58"; exon_id "ENSMUSE00000162072.2"; gene_type "protein_coding"; gene_name "Mrc1"; transcript_type "protein_coding"; transcript_name "Mrc1-201"; protein_id "ENSMUSP00000028045.3"; transcript_support_level "1"; mgi_id "MGI:97142"; tag "basic"; ccdsid "CCDS15700.1"; havana_gene "OTTMUSG00000011409.1"; havana_transcript "OTTMUST00000026697.1";
chr2	HAVANA	CDS	14334694	14334735	.	+	.	gene_id "ENSMUSG00000026712.4"; transcript_id "ENSMUST00000028045.4"; exon_number "59"; exon_id "ENSMUSE00000277403.2"; gene_type "protein_coding"; gene_name "Mrc1"; transcript_type "protein_coding"; transcript_name "Mrc1-201"; protein_id "ENSMUSP00000028045.3"; transcript_support_level "1"; mgi_id "MGI:97142"; tag "basic"; ccdsid "CCDS15700.1"; havana_gene "OTTMUSG00000011409.1"; havana_transcript "OTTMUST00000026697.1";
chr2	HAVANA	exon	14334694	14334735	.	+	.	gene_id "ENSMUSG00000026712.4"; transcript_id "ENSMUST00000028045.4"; exon_number "60"; exon_id "ENSMUSE00000277403.2"; gene_type "protein_coding"; gene_name "Mrc1"; transcript_type "protein_coding"; transcript_name "Mrc1-201"; protein_id "ENSMUSP00000028045.3"; transcript_support_level "1"; mgi_id "MGI:97142"; tag "basic"; ccdsid "CCDS15700.1"; havana_gene "OTTMUSG00000011409.1"; havana_transcript "OTTMUST00000026697.1";
chr2	HAVANA	CDS	14335733	14335983	.	+	.	gene_id "ENSMUSG00000026712.4"; transcript_id "ENSMUST00000028045.4"; exon_number "61"; exon_id "475";
chr2	HAVANA	exon	14335733	14336868	.	+	.	gene_id "ENSMUSG00000026712.4"; transcript_id "ENSMUST00000028045.4"; exon_number "62"; exon_id "ENSMUSE00000383536.3"; gene_type "protein_coding"; gene_name "Mrc1"; transcript_type "protein_coding"; transcript_name "Mrc1-201"; protein_id "ENSMUSP00000028045.3"; transcript_support_level "1"; mgi_id "MGI:97142"; tag "basic"; ccdsid "CCDS15700.1"; havana_gene "OTTMUSG00000011409.1"; havana_transcript "OTTMUST00000026697.1";
chr2	HAVANA	stop_codon	14335984	14335986	.	+	.	gene_id "ENSMUSG00000026712.4"; transcript_id "ENSMUST00000028045.4"; exon_number "63"; exon_id "476";
chr2	HAVANA	UTR	14335984	14336868	.	+	.	gene_id "ENSMUSG00000026712.4"; transcript_id "ENSMUST00000028045.4"; exon_number "64"; exon_id "477";
chr2	HAVANA	gene	14393127	14499788	.	+	.	gene_id "ENSMUSG00000036949.17"; transcripts "1"; gene_type "protein_coding"; gene_name "Slc39a12"; mgi_id "MGI:2139274"; havana_gene "OTTMUSG00000011408.1";
chr2	HAVANA	transcript	14393210	14499788	.	+	.	gene_id "ENSMUSG00000036949.17"; transcript_id "ENSMUST00000082290.8"; exons "13"; gene_type "protein_coding"; gene_name "Slc39a12"; transcript_type "protein_coding"; transcript_name "Slc39a12-201"; protein_id "ENSMUSP00000080911.7"; transcript_support_level "1"; mgi_id "MGI:2139274"; tag "basic"; ccdsid "CCDS15701.1"; havana_gene "OTTMUSG00000011408.1"; havana_transcript "OTTMUST00000026695.1";
chr2	HAVANA	UTR	14393210	14393309	.	+	.	gene_id "ENSMUSG00000036949.17"; transcript_id "ENSMUST00000082290.8"; exon_number "1"; exon_id "ENSMUSE00000569929.7"; gene_type "protein_coding"; gene_name "Slc39a12"; transcript_type "protein_coding"; transcript_name "Slc39a12-201"; protein_id "ENSMUSP00000080911.7"; transcript_support_level "1"; mgi_id "MGI:2139274"; tag "basic"; ccdsid "CCDS15701.1"; havana_gene "OTTMUSG00000011408.1"; havana_transcript "OTTMUST00000026695.1";
chr2	HAVANA	exon	14393210	14393309	.	+	.	gene_id "ENSMUSG00000036949.17"; transcript_id "ENSMUST00000082290.8"; exon_number "2"; exon_id "ENSMUSE00000569929.7"; gene_type "protein_coding"; gene_name "Slc39a12"; transcript_type "protein_coding"; transcript_name "Slc39a12-201"; protein_id "ENSMUSP00000080911.7"; transcript_support_level "1"; mgi_id "MGI:2139274"; tag "basic"; ccdsid "CCDS15701.1"; havana_gene "OTTMUSG00000011408.1"; havana_transcript "OTTMUST00000026695.1";
chr2	HAVANA	UTR	14394055	14394131	.	+	.	gene_id "ENSMUSG00000036949.17"; transcript_id "ENSMUST00000082290.8"; exon_number "3"; exon_id "478";
chr2	HAVANA	exon	14394055	14394389	.	+	.	gene_id "ENSMUSG00000036949.17"; transcript_id "ENSMUST00000082290.8"; exon_number "4"; exon_id "ENSMUSE00000277308.3"; gene_type "protein_coding"; gene_name "Slc39a12"; transcript_type "protein_coding"; transcript_name "Slc39a12-201"; protein_id "ENSMUSP00000080911.7"; transcript_support_level "1"; mgi_id "MGI:2139274"; tag "basic"; ccdsid "CCDS15701.1"; havana_gene "OTTMUSG00000011408.1"; havana_transcript "OTTMUST00000026695.1";
chr2	HAVANA	start_codon	14394132	14394134	.	+	.	gene_id "ENSMUSG00000036949.17"; transcript_id "ENSMUST00000082290.8"; exon_number "5"; exon_id "479";
chr2	HAVANA	CDS	14394132	14394389	.	+	.	gene_id "ENSMUSG00000036949.17"; transcript_id "ENSMUST00000082290.8"; exon_number "6"; exon_id "480";
chr2	HAVANA	CDS	14400883	14401164	.	+	.	gene_id "ENSMUSG00000036949.17"; transcript_id "ENSMUST00000082290.8"; exon_number "7"; exon_id "ENSMUSE00000277302.2"; gene_type "protein_coding"; gene_name "Slc39a12"; transcript_type "protein_coding"; transcript_name "Slc39a12-201"; protein_id "ENSMUSP00000080911.7"; transcript_support_level "1"; mgi_id "MGI:2139274"; tag "basic"; ccdsid "CCDS15701.1"; havana_gene "OTTMUSG00000011408.1"; havana_transcript "OTTMUST00000026695.1";
chr2	HAVANA	exon	14400883	14401164	.	+	.	gene_id "ENSMUSG00000036949.17"; transcript_id "ENSMUST00000082290.8"; exon_number "8"; exon_id "ENSMUSE00000277302.2"; gene_type "protein_coding"; gene_name "Slc39a12"; transcript_type "protein_coding"; transcript_name "Slc39a12-201"; protein_id "ENSMUSP00000080911.7"; transcript_support_level "1"; mgi_id "MGI:2139274"; tag "basic"; ccdsid "CCDS15701.1"; havana_gene "OTTMUSG00000011408.1"; havana_transcript "OTTMUST00000026695.1";
chr2	HAVANA	CDS	14404950	14405157	.	+	.	gene_id "ENSMUSG00000036949.17"; transcript_id "ENSMUST00000082290.8"; exon_number "9"; exon_id "ENSMUSE00000277296.2"; gene_type "protein_coding"; gene_name "Slc39a12"; transcript_type "protein_coding"; transcript_name "Slc39a12-201"; protein_id "ENSMUSP00000080911.7"; transcript_support_level "1"; mgi_id "MGI:2139274"; tag "basic"; ccdsid "CCDS15701.1"; havana_gene "OTTMUSG00000011408.1"; havana_transcript "OTTMUST00000026695.1";
chr2	HAVANA	exon	14404950	14405157	.	+	.	gene_id "ENSMUSG00000036949.17"; transcript_id "ENSMUST00000082290.8"; exon_number "10"; exon_id "ENSMUSE00000277296.2"; gene_type "protein_coding"; gene_name "Slc39a12"; transcript_type "protein_coding"; transcript_name "Slc39a12-201"; protein_id "ENSMUSP00000080911.7"; transcript_support_level "1"; mgi_id "MGI:2139274"; tag "basic"; ccdsid "CCDS15701.1"; havana_gene "OTTMUSG00000011408.1"; havana_transcript "OTTMUST00000026695.1";
chr2	HAVANA	CDS	14409754	14409926	.	+	.	gene_id "ENSMUSG00000036949.17"; transcript_id "ENSMUST00000082290.8"; exon_number "11"; exon_id "ENSMUSE00000277288.2"; gene_type "protein_coding"; gene_name "Slc39a12"; transcript_type "protein_coding"; transcript_name "Slc39a12-201"; protein_id "ENSMUSP00000080911.7"; transcript_support_level "1"; mgi_id "MGI:2139274"; tag "basic"; ccdsid "CCDS15701.1"; havana_gene "OTTMUSG00000011408.1"; havana_transcript "OTTMUST00000026695.1";
chr2	HAVANA	exon	14409754	14409926	.	+	.	gene_id "ENSMUSG00000036949.17"; transcript_id "ENSMUST00000082290.8"; exon_number "12"; exon_id "ENSMUSE00000277288.2"; gene_type "protein_coding"; gene_name "Slc39a12"; transcript_type "protein_coding"; transcript_name "Slc39a12-201"; protein_id "ENSMUSP00000080911.7"; transcript_support_level "1"; mgi_id "MGI:2139274"; tag "basic"; ccdsid "CCDS15701.1"; havana_gene "OTTMUSG00000011408.1"; havana_transcript "OTTMUST00000026695.1";
chr2	HAVANA	CDS	14412251	14412425	.	+	.	gene_id "ENSMUSG00000036949.17"; transcript_id "ENSMUST00000082290.8"; exon_number "13"; exon_id "ENSMUSE00000277279.2"; gene_type "protein_coding"; gene_name "Slc39a12"; transcript_type "protein_coding"; transcript_name "Slc39a12-201"; protein_id "ENSMUSP00000080911.7"; transcript_support_level "1"; mgi_id "MGI:2139274"; tag "basic"; ccdsid "CCDS15701.1"; havana_gene "OTTMUSG00000011408.1"; havana_transcript "OTTMUST00000026695.1";
chr2	HAVANA	exon	14412251	14412425	.	+	.	gene_id "ENSMUSG00000036949.17"; transcript_id "ENSMUST00000082290.8"; exon_number "14"; exon_id "ENSMUSE00000277279.2"; gene_type "protein_coding"; gene_name "Slc39a12"; transcript_type "protein_coding"; transcript_name "Slc39a12-201"; protein_id "ENSMUSP00000080911.7"; transcript_support_level "1"; mgi_id "MGI:2139274"; tag "basic"; ccdsid "CCDS15701.1"; havana_gene "OTTMUSG00000011408.1"; havana_transcript "OTTMUST00000026695.1";
chr2	HAVANA	CDS	14424867	14425039	.	+	.	gene_id "ENSMUSG00000036949.17"; transcript_id "ENSMUST00000082290.8"; exon_number "15"; exon_id "ENSMUSE00000277271.2"; gene_type "protein_coding"; gene_name "Slc39a12"; transcript_type "protein_coding"; transcript_name "Slc39a12-201"; protein_id "ENSMUSP00000080911.7"; transcript_support_level "1"; mgi_id "MGI:2139274"; tag "basic"; ccdsid "CCDS15701.1"; havana_gene "OTTMUSG00000011408.1"; havana_transcript "OTTMUST00000026695.1";
chr2	HAVANA	exon	14424867	14425039	.	+	.	gene_id "ENSMUSG00000036949.17"; transcript_id "ENSMUST00000082290.8"; exon_number "16"; exon_id "ENSMUSE00000277271.2"; gene_type "protein_coding"; gene_name "Slc39a12"; transcript_type "protein_coding"; transcript_name "Slc39a12-201"; protein_id "ENSMUSP00000080911.7"; transcript_support_level "1"; mgi_id "MGI:2139274"; tag "basic"; ccdsid "CCDS15701.1"; havana_gene "OTTMUSG00000011408.1"; havana_transcript "OTTMUST00000026695.1";
chr2	HAVANA	CDS	14439017	14439166	.	+	.	gene_id "ENSMUSG00000036949.17"; transcript_id "ENSMUST00000082290.8"; exon_number "17"; exon_id "ENSMUSE00000277262.2"; gene_type "protein_coding"; gene_name "Slc39a12"; transcript_type "protein_coding"; transcript_name "Slc39a12-201"; protein_id "ENSMUSP00000080911.7"; transcript_support_level "1"; mgi_id "MGI:2139274"; tag "basic"; ccdsid "CCDS15701.1"; havana_gene "OTTMUSG00000011408.1"; havana_transcript "OTTMUST00000026695.1";
chr2	HAVANA	exon	14439017	14439166	.	+	.	gene_id "ENSMUSG00000036949.17"; transcript_id "ENSMUST00000082290.8"; exon_number "18"; exon_id "ENSMUSE00000277262.2"; gene_type "protein_coding"; gene_name "Slc39a12"; transcript_type "protein_coding"; transcript_name "Slc39a12-201"; protein_id "ENSMUSP00000080911.7"; transcript_support_level "1"; mgi_id "MGI:2139274"; tag "basic"; ccdsid "CCDS15701.1"; havana_gene "OTTMUSG00000011408.1"; havana_transcript "OTTMUST00000026695.1";
chr2	HAVANA	CDS	14440470	14440577	.	+	.	gene_id "ENSMUSG00000036949.17"; transcript_id "ENSMUST00000082290.8"; exon_number "19"; exon_id "ENSMUSE00000477748.2"; gene_type "protein_coding"; gene_name "Slc39a12"; transcript_type "protein_coding"; transcript_name "Slc39a12-201"; protein_id "ENSMUSP00000080911.7"; transcript_support_level "1"; mgi_id "MGI:2139274"; tag "basic"; ccdsid "CCDS15701.1"; havana_gene "OTTMUSG00000011408.1"; havana_transcript "OTTMUST00000026695.1";
chr2	HAVANA	exon	14440470	14440577	.	+	.	gene_id "ENSMUSG00000036949.17"; transcript_id "ENSMUST00000082290.8"; exon_number "20"; exon_id "ENSMUSE00000477748.2"; gene_type "protein_coding"; gene_name "Slc39a12"; transcript_type "protein_coding"; transcript_name "Slc39a12-201"; protein_id "ENSMUSP00000080911.7"; transcript_support_level "1"; mgi_id "MGI:2139274"; tag "basic"; ccdsid "CCDS15701.1"; havana_gene "OTTMUSG00000011408.1"; havana_transcript "OTTMUST00000026695.1";
chr2	HAVANA	CDS	14448823	14448889	.	+	.	gene_id "ENSMUSG00000036949.17"; transcript_id "ENSMUST00000082290.8"; exon_number "21"; exon_id "ENSMUSE00000277254.2"; gene_type "protein_coding"; gene_name "Slc39a12"; transcript_type "protein_coding"; transcript_name "Slc39a12-201"; protein_id "ENSMUSP00000080911.7"; transcript_support_level "1"; mgi_id "MGI:2139274"; tag "basic"; ccdsid "CCDS15701.1"; havana_gene "OTTMUSG00000011408.1"; havana_transcript "OTTMUST00000026695.1";
chr2	HAVANA	exon	14448823	14448889	.	+	.	gene_id "ENSMUSG00000036949.17"; transcript_id "ENSMUST00000082290.8"; exon_number "22"; exon_id "ENSMUSE00000277254.2"; gene_type "protein_coding"; gene_name "Slc39a12"; transcript_type "protein_coding"; transcript_name "Slc39a12-201"; protein_id "ENSMUSP00000080911.7"; transcript_support_level "1"; mgi_id "MGI:2139274"; tag "basic"; ccdsid "CCDS15701.1"; havana_gene "OTTMUSG00000011408.1"; havana_transcript "OTTMUST00000026695.1";
chr2	HAVANA	CDS	14454578	14454736	.	+	.	gene_id "ENSMUSG00000036949.17"; transcript_id "ENSMUST00000082290.8"; exon_number "23"; exon_id "ENSMUSE00000277246.2"; gene_type "protein_coding"; gene_name "Slc39a12"; transcript_type "protein_coding"; transcript_name "Slc39a12-201"; protein_id "ENSMUSP00000080911.7"; transcript_support_level "1"; mgi_id "MGI:2139274"; tag "basic"; ccdsid "CCDS15701.1"; havana_gene "OTTMUSG00000011408.1"; havana_transcript "OTTMUST00000026695.1";
chr2	HAVANA	exon	14454578	14454736	.	+	.	gene_id "ENSMUSG00000036949.17"; transcript_id "ENSMUST00000082290.8"; exon_number "24"; exon_id "ENSMUSE00000277246.2"; gene_type "protein_coding"; gene_name "Slc39a12"; transcript_type "protein_coding"; transcript_name "Slc39a12-201"; protein_id "ENSMUSP00000080911.7"; transcript_support_level "1"; mgi_id "MGI:2139274"; tag "basic"; ccdsid "CCDS15701.1"; havana_gene "OTTMUSG00000011408.1"; havana_transcript "OTTMUST00000026695.1";
chr2	HAVANA	CDS	14456767	14456954	.	+	.	gene_id "ENSMUSG00000036949.17"; transcript_id "ENSMUST00000082290.8"; exon_number "25"; exon_id "ENSMUSE00000277238.2"; gene_type "protein_coding"; gene_name "Slc39a12"; transcript_type "protein_coding"; transcript_name "Slc39a12-201"; protein_id "ENSMUSP00000080911.7"; transcript_support_level "1"; mgi_id "MGI:2139274"; tag "basic"; ccdsid "CCDS15701.1"; havana_gene "OTTMUSG00000011408.1"; havana_transcript "OTTMUST00000026695.1";
chr2	HAVANA	exon	14456767	14456954	.	+	.	gene_id "ENSMUSG00000036949.17"; transcript_id "ENSMUST00000082290.8"; exon_number "26"; exon_id "ENSMUSE00000277238.2"; gene_type "protein_coding"; gene_name "Slc39a12"; transcript_type "protein_coding"; transcript_name "Slc39a12-201"; protein_id "ENSMUSP00000080911.7"; transcript_support_level "1"; mgi_id "MGI:2139274"; tag "basic"; ccdsid "CCDS15701.1"; havana_gene "OTTMUSG00000011408.1"; havana_transcript "OTTMUST00000026695.1";
chr2	HAVANA	CDS	14499232	14499357	.	+	.	gene_id "ENSMUSG00000036949.17"; transcript_id "ENSMUST00000082290.8"; exon_number "27"; exon_id "481";
chr2	HAVANA	exon	14499232	14499788	.	+	.	gene_id "ENSMUSG00000036949.17"; transcript_id "ENSMUST00000082290.8"; exon_number "28"; exon_id "ENSMUSE00001317220.2"; gene_type "protein_coding"; gene_name "Slc39a12"; transcript_type "protein_coding"; transcript_name "Slc39a12-201"; protein_id "ENSMUSP00000080911.7"; transcript_support_level "1"; mgi_id "MGI:2139274"; tag "basic"; ccdsid "CCDS15701.1"; havana_gene "OTTMUSG00000011408.1"; havana_transcript "OTTMUST00000026695.1";
chr2	HAVANA	stop_codon	14499358	14499360	.	+	.	gene_id "ENSMUSG00000036949.17"; transcript_id "ENSMUST00000082290.8"; exon_number "29"; exon_id "482";
chr2	HAVANA	UTR	14499358	14499788	.	+	.	gene_id "ENSMUSG00000036949.17"; transcript_id "ENSMUST00000082290.8"; exon_number "30"; exon_id "483";
chr2	IsoQuant	gene	14621789	14624396	.	+	.	gene_id "novel_gene_chr2_928"; transcripts "1";
chr2	IsoQuant	transcript	14621789	14624396	.	+	.	gene_id "novel_gene_chr2_928"; transcript_id "transcript927.chr2.nnic"; exons "1";
chr2	IsoQuant	exon	14621789	14624396	.	+	.	gene_id "novel_gene_chr2_928"; transcript_id "transcript927.chr2.nnic"; exon_number "1"; exon_id "484";
chr2	HAVANA	gene	14999942	15059880	.	-	.	gene_id "ENSMUSG00000026707.16"; transcripts "1"; gene_type "protein_coding"; gene_name "Nsun6"; mgi_id "MGI:1921705"; tag "overlapping_locus"; havana_gene "OTTMUSG00000011386.1";
chr2	IsoQuant	transcript	15000417	15004360	.	-	.	gene_id "ENSMUSG00000026707.16"; transcript_id "transcript942.chr2.nic"; exons "2";
chr2	IsoQuant	exon	15002978	15004360	.	-	.	gene_id "ENSMUSG00000026707.16"; transcript_id "transcript942.chr2.nic"; exon_number "1"; exon_id "485";
chr2	IsoQuant	exon	15000417	15001357	.	-	.	gene_id "ENSMUSG00000026707.16"; transcript_id "transcript942.chr2.nic"; exon_number "2"; exon_id "486";
chr2	HAVANA	gene	15054206	15087267	.	+	.	gene_id "ENSMUSG00000017418.15"; transcripts "2"; gene_type "protein_coding"; gene_name "Arl5b"; mgi_id "MGI:1923119"; havana_gene "OTTMUSG00000011387.1";
chr2	HAVANA	transcript	15060051	15087267	.	+	.	gene_id "ENSMUSG00000017418.15"; transcript_id "ENSMUST00000069870.11"; exons "6"; gene_type "protein_coding"; gene_name "Arl5b"; transcript_type "protein_coding"; transcript_name "Arl5b-202"; protein_id "ENSMUSP00000069725.5"; transcript_support_level "1"; mgi_id "MGI:1923119"; tag "upstream_ATG"; havana_gene "OTTMUSG00000011387.1"; havana_transcript "OTTMUST00000026651.1";
chr2	HAVANA	UTR	15060051	15060339	.	+	.	gene_id "ENSMUSG00000017418.15"; transcript_id "ENSMUST00000069870.11"; exon_number "1"; exon_id "487";
chr2	HAVANA	exon	15060051	15060385	.	+	.	gene_id "ENSMUSG00000017418.15"; transcript_id "ENSMUST00000069870.11"; exon_number "2"; exon_id "ENSMUSE00000827266.3"; gene_type "protein_coding"; gene_name "Arl5b"; transcript_type "protein_coding"; transcript_name "Arl5b-202"; protein_id "ENSMUSP00000069725.5"; transcript_support_level "1"; mgi_id "MGI:1923119"; tag "upstream_ATG"; havana_gene "OTTMUSG00000011387.1"; havana_transcript "OTTMUST00000026651.1";
chr2	HAVANA	start_codon	15060340	15060342	.	+	.	gene_id "ENSMUSG00000017418.15"; transcript_id "ENSMUST00000069870.11"; exon_number "3"; exon_id "488";
chr2	HAVANA	CDS	15060340	15060385	.	+	.	gene_id "ENSMUSG00000017418.15"; transcript_id "ENSMUST00000069870.11"; exon_number "4"; exon_id "489";
chr2	HAVANA	CDS	15072950	15073010	.	+	.	gene_id "ENSMUSG00000017418.15"; transcript_id "ENSMUST00000069870.11"; exon_number "5"; exon_id "ENSMUSE00000293011.2"; gene_type "protein_coding"; gene_name "Arl5b"; transcript_type "protein_coding"; transcript_name "Arl5b-202"; protein_id "ENSMUSP00000069725.5"; transcript_support_level "1"; mgi_id "MGI:1923119"; tag "upstream_ATG"; havana_gene "OTTMUSG00000011387.1"; havana_transcript "OTTMUST00000026651.1";
chr2	HAVANA	exon	15072950	15073010	.	+	.	gene_id "ENSMUSG00000017418.15"; transcript_id "ENSMUST00000069870.11"; exon_number "6"; exon_id "ENSMUSE00000293011.2"; gene_type "protein_coding"; gene_name "Arl5b"; transcript_type "protein_coding"; transcript_name "Arl5b-202"; protein_id "ENSMUSP00000069725.5"; transcript_support_level "1"; mgi_id "MGI:1923119"; tag "upstream_ATG"; havana_gene "OTTMUSG00000011387.1"; havana_transcript "OTTMUST00000026651.1";
chr2	HAVANA	CDS	15074631	15074778	.	+	.	gene_id "ENSMUSG00000017418.15"; transcript_id "ENSMUST00000069870.11"; exon_number "7"; exon_id "ENSMUSE00000162009.2"; gene_type "protein_coding"; gene_name "Arl5b"; transcript_type "protein_coding"; transcript_name "Arl5b-202"; protein_id "ENSMUSP00000069725.5"; transcript_support_level "1"; mgi_id "MGI:1923119"; tag "upstream_ATG"; havana_gene "OTTMUSG00000011387.1"; havana_transcript "OTTMUST00000026651.1";
chr2	HAVANA	exon	15074631	15074778	.	+	.	gene_id "ENSMUSG00000017418.15"; transcript_id "ENSMUST00000069870.11"; exon_number "8"; exon_id "ENSMUSE00000162009.2"; gene_type "protein_coding"; gene_name "Arl5b"; transcript_type "protein_coding"; transcript_name "Arl5b-202"; protein_id "ENSMUSP00000069725.5"; transcript_support_level "1"; mgi_id "MGI:1923119"; tag "upstream_ATG"; havana_gene "OTTMUSG00000011387.1"; havana_transcript "OTTMUST00000026651.1";
chr2	HAVANA	CDS	15077935	15078018	.	+	.	gene_id "ENSMUSG00000017418.15"; transcript_id "ENSMUST00000069870.11"; exon_number "9"; exon_id "ENSMUSE00001238594.2"; gene_type "protein_coding"; gene_name "Arl5b"; transcript_type "protein_coding"; transcript_name "Arl5b-202"; protein_id "ENSMUSP00000069725.5"; transcript_support_level "1"; mgi_id "MGI:1923119"; tag "upstream_ATG"; havana_gene "OTTMUSG00000011387.1"; havana_transcript "OTTMUST00000026651.1";
chr2	HAVANA	exon	15077935	15078018	.	+	.	gene_id "ENSMUSG00000017418.15"; transcript_id "ENSMUST00000069870.11"; exon_number "10"; exon_id "ENSMUSE00001238594.2"; gene_type "protein_coding"; gene_name "Arl5b"; transcript_type "protein_coding"; transcript_name "Arl5b-202"; protein_id "ENSMUSP00000069725.5"; transcript_support_level "1"; mgi_id "MGI:1923119"; tag "upstream_ATG"; havana_gene "OTTMUSG00000011387.1"; havana_transcript "OTTMUST00000026651.1";
chr2	HAVANA	CDS	15079773	15079924	.	+	.	gene_id "ENSMUSG00000017418.15"; transcript_id "ENSMUST00000069870.11"; exon_number "11"; exon_id "ENSMUSE00001267017.2"; gene_type "protein_coding"; gene_name "Arl5b"; transcript_type "protein_coding"; transcript_name "Arl5b-202"; protein_id "ENSMUSP00000069725.5"; transcript_support_level "1"; mgi_id "MGI:1923119"; tag "upstream_ATG"; havana_gene "OTTMUSG00000011387.1"; havana_transcript "OTTMUST00000026651.1";
chr2	HAVANA	exon	15079773	15079924	.	+	.	gene_id "ENSMUSG00000017418.15"; transcript_id "ENSMUST00000069870.11"; exon_number "12"; exon_id "ENSMUSE00001267017.2"; gene_type "protein_coding"; gene_name "Arl5b"; transcript_type "protein_coding"; transcript_name "Arl5b-202"; protein_id "ENSMUSP00000069725.5"; transcript_support_level "1"; mgi_id "MGI:1923119"; tag "upstream_ATG"; havana_gene "OTTMUSG00000011387.1"; havana_transcript "OTTMUST00000026651.1";
chr2	HAVANA	CDS	15081067	15081112	.	+	.	gene_id "ENSMUSG00000017418.15"; transcript_id "ENSMUST00000069870.11"; exon_number "13"; exon_id "490";
chr2	HAVANA	exon	15081067	15087267	.	+	.	gene_id "ENSMUSG00000017418.15"; transcript_id "ENSMUST00000069870.11"; exon_number "14"; exon_id "ENSMUSE00000747964.2"; gene_type "protein_coding"; gene_name "Arl5b"; transcript_type "protein_coding"; transcript_name "Arl5b-202"; protein_id "ENSMUSP00000069725.5"; transcript_support_level "1"; mgi_id "MGI:1923119"; tag "upstream_ATG"; havana_gene "OTTMUSG00000011387.1"; havana_transcript "OTTMUST00000026651.1";
chr2	HAVANA	stop_codon	15081113	15081115	.	+	.	gene_id "ENSMUSG00000017418.15"; transcript_id "ENSMUST00000069870.11"; exon_number "15"; exon_id "491";
chr2	HAVANA	UTR	15081113	15087267	.	+	.	gene_id "ENSMUSG00000017418.15"; transcript_id "ENSMUST00000069870.11"; exon_number "16"; exon_id "492";
chr2	ENSEMBL	transcript	15060134	15083977	.	+	.	gene_id "ENSMUSG00000017418.15"; transcript_id "ENSMUST00000239125.2"; exons "6"; gene_type "protein_coding"; gene_name "Arl5b"; transcript_type "protein_coding"; transcript_name "Arl5b-208"; protein_id "ENSMUSP00000158934.2"; mgi_id "MGI:1923119"; tag "basic"; ccdsid "CCDS15704.1"; havana_gene "OTTMUSG00000011387.1";
chr2	ENSEMBL	UTR	15060134	15060336	.	+	.	gene_id "ENSMUSG00000017418.15"; transcript_id "ENSMUST00000239125.2"; exon_number "1"; exon_id "493";
chr2	ENSEMBL	exon	15060134	15060385	.	+	.	gene_id "ENSMUSG00000017418.15"; transcript_id "ENSMUST00000239125.2"; exon_number "2"; exon_id "ENSMUSE00001465906.2"; gene_type "protein_coding"; gene_name "Arl5b"; transcript_type "protein_coding"; transcript_name "Arl5b-208"; protein_id "ENSMUSP00000158934.2"; mgi_id "MGI:1923119"; tag "basic"; ccdsid "CCDS15704.1"; havana_gene "OTTMUSG00000011387.1";
chr2	ENSEMBL	start_codon	15060337	15060339	.	+	.	gene_id "ENSMUSG00000017418.15"; transcript_id "ENSMUST00000239125.2"; exon_number "3"; exon_id "494";
chr2	ENSEMBL	CDS	15060337	15060385	.	+	.	gene_id "ENSMUSG00000017418.15"; transcript_id "ENSMUST00000239125.2"; exon_number "4"; exon_id "495";
chr2	ENSEMBL	CDS	15072950	15073010	.	+	.	gene_id "ENSMUSG00000017418.15"; transcript_id "ENSMUST00000239125.2"; exon_number "5"; exon_id "ENSMUSE00000293011.2"; gene_type "protein_coding"; gene_name "Arl5b"; transcript_type "protein_coding"; transcript_name "Arl5b-208"; protein_id "ENSMUSP00000158934.2"; mgi_id "MGI:1923119"; tag "basic"; ccdsid "CCDS15704.1"; havana_gene "OTTMUSG00000011387.1";
chr2	ENSEMBL	exon	15072950	15073010	.	+	.	gene_id "ENSMUSG00000017418.15"; transcript_id "ENSMUST00000239125.2"; exon_number "6"; exon_id "ENSMUSE00000293011.2"; gene_type "protein_coding"; gene_name "Arl5b"; transcript_type "protein_coding"; transcript_name "Arl5b-208"; protein_id "ENSMUSP00000158934.2"; mgi_id "MGI:1923119"; tag "basic"; ccdsid "CCDS15704.1"; havana_gene "OTTMUSG00000011387.1";
chr2	ENSEMBL	CDS	15074631	15074778	.	+	.	gene_id "ENSMUSG00000017418.15"; transcript_id "ENSMUST00000239125.2"; exon_number "7"; exon_id "ENSMUSE00000162009.2"; gene_type "protein_coding"; gene_name "Arl5b"; transcript_type "protein_coding"; transcript_name "Arl5b-208"; protein_id "ENSMUSP00000158934.2"; mgi_id "MGI:1923119"; tag "basic"; ccdsid "CCDS15704.1"; havana_gene "OTTMUSG00000011387.1";
chr2	ENSEMBL	exon	15074631	15074778	.	+	.	gene_id "ENSMUSG00000017418.15"; transcript_id "ENSMUST00000239125.2"; exon_number "8"; exon_id "ENSMUSE00000162009.2"; gene_type "protein_coding"; gene_name "Arl5b"; transcript_type "protein_coding"; transcript_name "Arl5b-208"; protein_id "ENSMUSP00000158934.2"; mgi_id "MGI:1923119"; tag "basic"; ccdsid "CCDS15704.1"; havana_gene "OTTMUSG00000011387.1";
chr2	ENSEMBL	CDS	15077935	15078018	.	+	.	gene_id "ENSMUSG00000017418.15"; transcript_id "ENSMUST00000239125.2"; exon_number "9"; exon_id "ENSMUSE00001238594.2"; gene_type "protein_coding"; gene_name "Arl5b"; transcript_type "protein_coding"; transcript_name "Arl5b-208"; protein_id "ENSMUSP00000158934.2"; mgi_id "MGI:1923119"; tag "basic"; ccdsid "CCDS15704.1"; havana_gene "OTTMUSG00000011387.1";
chr2	ENSEMBL	exon	15077935	15078018	.	+	.	gene_id "ENSMUSG00000017418.15"; transcript_id "ENSMUST00000239125.2"; exon_number "10"; exon_id "ENSMUSE00001238594.2"; gene_type "protein_coding"; gene_name "Arl5b"; transcript_type "protein_coding"; transcript_name "Arl5b-208"; protein_id "ENSMUSP00000158934.2"; mgi_id "MGI:1923119"; tag "basic"; ccdsid "CCDS15704.1"; havana_gene "OTTMUSG00000011387.1";
chr2	ENSEMBL	CDS	15079773	15079924	.	+	.	gene_id "ENSMUSG00000017418.15"; transcript_id "ENSMUST00000239125.2"; exon_number "11"; exon_id "ENSMUSE00001267017.2"; gene_type "protein_coding"; gene_name "Arl5b"; transcript_type "protein_coding"; transcript_name "Arl5b-208"; protein_id "ENSMUSP00000158934.2"; mgi_id "MGI:1923119"; tag "basic"; ccdsid "CCDS15704.1"; havana_gene "OTTMUSG00000011387.1";
chr2	ENSEMBL	exon	15079773	15079924	.	+	.	gene_id "ENSMUSG00000017418.15"; transcript_id "ENSMUST00000239125.2"; exon_number "12"; exon_id "ENSMUSE00001267017.2"; gene_type "protein_coding"; gene_name "Arl5b"; transcript_type "protein_coding"; transcript_name "Arl5b-208"; protein_id "ENSMUSP00000158934.2"; mgi_id "MGI:1923119"; tag "basic"; ccdsid "CCDS15704.1"; havana_gene "OTTMUSG00000011387.1";
chr2	ENSEMBL	CDS	15081067	15081112	.	+	.	gene_id "ENSMUSG00000017418.15"; transcript_id "ENSMUST00000239125.2"; exon_number "13"; exon_id "chr2.490";
chr2	ENSEMBL	exon	15081067	15083977	.	+	.	gene_id "ENSMUSG00000017418.15"; transcript_id "ENSMUST00000239125.2"; exon_number "14"; exon_id "ENSMUSE00001465266.2"; gene_type "protein_coding"; gene_name "Arl5b"; transcript_type "protein_coding"; transcript_name "Arl5b-208"; protein_id "ENSMUSP00000158934.2"; mgi_id "MGI:1923119"; tag "basic"; ccdsid "CCDS15704.1"; havana_gene "OTTMUSG00000011387.1";
chr2	ENSEMBL	stop_codon	15081113	15081115	.	+	.	gene_id "ENSMUSG00000017418.15"; transcript_id "ENSMUST00000239125.2"; exon_number "15"; exon_id "chr2.491";
chr2	ENSEMBL	UTR	15081113	15083977	.	+	.	gene_id "ENSMUSG00000017418.15"; transcript_id "ENSMUST00000239125.2"; exon_number "16"; exon_id "496";
chr2	HAVANA	gene	15061524	15064284	.	+	.	gene_id "ENSMUSG00000102258.2"; transcripts "1"; gene_type "TEC"; gene_name "Gm38257"; mgi_id "MGI:5611485"; tag "overlapping_locus"; havana_gene "OTTMUSG00000051119.1";
chr2	HAVANA	transcript	15061524	15064284	.	+	.	gene_id "ENSMUSG00000102258.2"; transcript_id "ENSMUST00000195881.2"; exons "1"; gene_type "TEC"; gene_name "Gm38257"; transcript_type "TEC"; transcript_name "Gm38257-201"; transcript_support_level "NA"; mgi_id "MGI:5611485"; tag "basic"; havana_gene "OTTMUSG00000051119.1"; havana_transcript "OTTMUST00000129546.1";
chr2	HAVANA	exon	15061524	15064284	.	+	.	gene_id "ENSMUSG00000102258.2"; transcript_id "ENSMUST00000195881.2"; exon_number "1"; exon_id "ENSMUSE00001339137.2"; gene_type "TEC"; gene_name "Gm38257"; transcript_type "TEC"; transcript_name "Gm38257-201"; transcript_support_level "NA"; mgi_id "MGI:5611485"; tag "basic"; havana_gene "OTTMUSG00000051119.1"; havana_transcript "OTTMUST00000129546.1";
chr2	HAVANA	gene	15531290	16260366	.	+	.	gene_id "ENSMUSG00000075520.6"; transcripts "1"; gene_type "protein_coding"; gene_name "Malrd1"; mgi_id "MGI:1928271"; tag "overlapping_locus"; havana_gene "OTTMUSG00000051125.1";
chr2	HAVANA	transcript	15531290	16260366	.	+	.	gene_id "ENSMUSG00000075520.6"; transcript_id "ENSMUST00000146205.3"; exons "39"; gene_type "protein_coding"; gene_name "Malrd1"; transcript_type "protein_coding"; transcript_name "Malrd1-201"; protein_id "ENSMUSP00000116869.3"; transcript_support_level "1"; mgi_id "MGI:1928271"; tag "basic"; ccdsid "CCDS79736.1"; havana_gene "OTTMUSG00000051125.1"; havana_transcript "OTTMUST00000129552.1";
chr2	HAVANA	UTR	15531290	15531442	.	+	.	gene_id "ENSMUSG00000075520.6"; transcript_id "ENSMUST00000146205.3"; exon_number "1"; exon_id "497";
chr2	HAVANA	exon	15531290	15531641	.	+	.	gene_id "ENSMUSG00000075520.6"; transcript_id "ENSMUST00000146205.3"; exon_number "2"; exon_id "ENSMUSE00001340458.2"; gene_type "protein_coding"; gene_name "Malrd1"; transcript_type "protein_coding"; transcript_name "Malrd1-201"; protein_id "ENSMUSP00000116869.3"; transcript_support_level "1"; mgi_id "MGI:1928271"; tag "basic"; ccdsid "CCDS79736.1"; havana_gene "OTTMUSG00000051125.1"; havana_transcript "OTTMUST00000129552.1";
chr2	HAVANA	start_codon	15531443	15531445	.	+	.	gene_id "ENSMUSG00000075520.6"; transcript_id "ENSMUST00000146205.3"; exon_number "3"; exon_id "498";
chr2	HAVANA	CDS	15531443	15531641	.	+	.	gene_id "ENSMUSG00000075520.6"; transcript_id "ENSMUST00000146205.3"; exon_number "4"; exon_id "499";
chr2	HAVANA	CDS	15556083	15556223	.	+	.	gene_id "ENSMUSG00000075520.6"; transcript_id "ENSMUST00000146205.3"; exon_number "5"; exon_id "ENSMUSE00001337000.2"; gene_type "protein_coding"; gene_name "Malrd1"; transcript_type "protein_coding"; transcript_name "Malrd1-201"; protein_id "ENSMUSP00000116869.3"; transcript_support_level "1"; mgi_id "MGI:1928271"; tag "basic"; ccdsid "CCDS79736.1"; havana_gene "OTTMUSG00000051125.1"; havana_transcript "OTTMUST00000129552.1";
chr2	HAVANA	exon	15556083	15556223	.	+	.	gene_id "ENSMUSG00000075520.6"; transcript_id "ENSMUST00000146205.3"; exon_number "6"; exon_id "ENSMUSE00001337000.2"; gene_type "protein_coding"; gene_name "Malrd1"; transcript_type "protein_coding"; transcript_name "Malrd1-201"; protein_id "ENSMUSP00000116869.3"; transcript_support_level "1"; mgi_id "MGI:1928271"; tag "basic"; ccdsid "CCDS79736.1"; havana_gene "OTTMUSG00000051125.1"; havana_transcript "OTTMUST00000129552.1";
chr2	HAVANA	CDS	15570028	15570122	.	+	.	gene_id "ENSMUSG00000075520.6"; transcript_id "ENSMUST00000146205.3"; exon_number "7"; exon_id "ENSMUSE00001337838.2"; gene_type "protein_coding"; gene_name "Malrd1"; transcript_type "protein_coding"; transcript_name "Malrd1-201"; protein_id "ENSMUSP00000116869.3"; transcript_support_level "1"; mgi_id "MGI:1928271"; tag "basic"; ccdsid "CCDS79736.1"; havana_gene "OTTMUSG00000051125.1"; havana_transcript "OTTMUST00000129552.1";
chr2	HAVANA	exon	15570028	15570122	.	+	.	gene_id "ENSMUSG00000075520.6"; transcript_id "ENSMUST00000146205.3"; exon_number "8"; exon_id "ENSMUSE00001337838.2"; gene_type "protein_coding"; gene_name "Malrd1"; transcript_type "protein_coding"; transcript_name "Malrd1-201"; protein_id "ENSMUSP00000116869.3"; transcript_support_level "1"; mgi_id "MGI:1928271"; tag "basic"; ccdsid "CCDS79736.1"; havana_gene "OTTMUSG00000051125.1"; havana_transcript "OTTMUST00000129552.1";
chr2	HAVANA	CDS	15570205	15570366	.	+	.	gene_id "ENSMUSG00000075520.6"; transcript_id "ENSMUST00000146205.3"; exon_number "9"; exon_id "ENSMUSE00001344262.2"; gene_type "protein_coding"; gene_name "Malrd1"; transcript_type "protein_coding"; transcript_name "Malrd1-201"; protein_id "ENSMUSP00000116869.3"; transcript_support_level "1"; mgi_id "MGI:1928271"; tag "basic"; ccdsid "CCDS79736.1"; havana_gene "OTTMUSG00000051125.1"; havana_transcript "OTTMUST00000129552.1";
chr2	HAVANA	exon	15570205	15570366	.	+	.	gene_id "ENSMUSG00000075520.6"; transcript_id "ENSMUST00000146205.3"; exon_number "10"; exon_id "ENSMUSE00001344262.2"; gene_type "protein_coding"; gene_name "Malrd1"; transcript_type "protein_coding"; transcript_name "Malrd1-201"; protein_id "ENSMUSP00000116869.3"; transcript_support_level "1"; mgi_id "MGI:1928271"; tag "basic"; ccdsid "CCDS79736.1"; havana_gene "OTTMUSG00000051125.1"; havana_transcript "OTTMUST00000129552.1";
chr2	HAVANA	CDS	15593059	15593155	.	+	.	gene_id "ENSMUSG00000075520.6"; transcript_id "ENSMUST00000146205.3"; exon_number "11"; exon_id "ENSMUSE00001341687.2"; gene_type "protein_coding"; gene_name "Malrd1"; transcript_type "protein_coding"; transcript_name "Malrd1-201"; protein_id "ENSMUSP00000116869.3"; transcript_support_level "1"; mgi_id "MGI:1928271"; tag "basic"; ccdsid "CCDS79736.1"; havana_gene "OTTMUSG00000051125.1"; havana_transcript "OTTMUST00000129552.1";
chr2	HAVANA	exon	15593059	15593155	.	+	.	gene_id "ENSMUSG00000075520.6"; transcript_id "ENSMUST00000146205.3"; exon_number "12"; exon_id "ENSMUSE00001341687.2"; gene_type "protein_coding"; gene_name "Malrd1"; transcript_type "protein_coding"; transcript_name "Malrd1-201"; protein_id "ENSMUSP00000116869.3"; transcript_support_level "1"; mgi_id "MGI:1928271"; tag "basic"; ccdsid "CCDS79736.1"; havana_gene "OTTMUSG00000051125.1"; havana_transcript "OTTMUST00000129552.1";
chr2	HAVANA	CDS	15614881	15615027	.	+	.	gene_id "ENSMUSG00000075520.6"; transcript_id "ENSMUST00000146205.3"; exon_number "13"; exon_id "ENSMUSE00001339945.2"; gene_type "protein_coding"; gene_name "Malrd1"; transcript_type "protein_coding"; transcript_name "Malrd1-201"; protein_id "ENSMUSP00000116869.3"; transcript_support_level "1"; mgi_id "MGI:1928271"; tag "basic"; ccdsid "CCDS79736.1"; havana_gene "OTTMUSG00000051125.1"; havana_transcript "OTTMUST00000129552.1";
chr2	HAVANA	exon	15614881	15615027	.	+	.	gene_id "ENSMUSG00000075520.6"; transcript_id "ENSMUST00000146205.3"; exon_number "14"; exon_id "ENSMUSE00001339945.2"; gene_type "protein_coding"; gene_name "Malrd1"; transcript_type "protein_coding"; transcript_name "Malrd1-201"; protein_id "ENSMUSP00000116869.3"; transcript_support_level "1"; mgi_id "MGI:1928271"; tag "basic"; ccdsid "CCDS79736.1"; havana_gene "OTTMUSG00000051125.1"; havana_transcript "OTTMUST00000129552.1";
chr2	HAVANA	CDS	15618979	15619145	.	+	.	gene_id "ENSMUSG00000075520.6"; transcript_id "ENSMUST00000146205.3"; exon_number "15"; exon_id "ENSMUSE00001338872.2"; gene_type "protein_coding"; gene_name "Malrd1"; transcript_type "protein_coding"; transcript_name "Malrd1-201"; protein_id "ENSMUSP00000116869.3"; transcript_support_level "1"; mgi_id "MGI:1928271"; tag "basic"; ccdsid "CCDS79736.1"; havana_gene "OTTMUSG00000051125.1"; havana_transcript "OTTMUST00000129552.1";
chr2	HAVANA	exon	15618979	15619145	.	+	.	gene_id "ENSMUSG00000075520.6"; transcript_id "ENSMUST00000146205.3"; exon_number "16"; exon_id "ENSMUSE00001338872.2"; gene_type "protein_coding"; gene_name "Malrd1"; transcript_type "protein_coding"; transcript_name "Malrd1-201"; protein_id "ENSMUSP00000116869.3"; transcript_support_level "1"; mgi_id "MGI:1928271"; tag "basic"; ccdsid "CCDS79736.1"; havana_gene "OTTMUSG00000051125.1"; havana_transcript "OTTMUST00000129552.1";
chr2	HAVANA	CDS	15625375	15625467	.	+	.	gene_id "ENSMUSG00000075520.6"; transcript_id "ENSMUST00000146205.3"; exon_number "17"; exon_id "ENSMUSE00001338129.2"; gene_type "protein_coding"; gene_name "Malrd1"; transcript_type "protein_coding"; transcript_name "Malrd1-201"; protein_id "ENSMUSP00000116869.3"; transcript_support_level "1"; mgi_id "MGI:1928271"; tag "basic"; ccdsid "CCDS79736.1"; havana_gene "OTTMUSG00000051125.1"; havana_transcript "OTTMUST00000129552.1";
chr2	HAVANA	exon	15625375	15625467	.	+	.	gene_id "ENSMUSG00000075520.6"; transcript_id "ENSMUST00000146205.3"; exon_number "18"; exon_id "ENSMUSE00001338129.2"; gene_type "protein_coding"; gene_name "Malrd1"; transcript_type "protein_coding"; transcript_name "Malrd1-201"; protein_id "ENSMUSP00000116869.3"; transcript_support_level "1"; mgi_id "MGI:1928271"; tag "basic"; ccdsid "CCDS79736.1"; havana_gene "OTTMUSG00000051125.1"; havana_transcript "OTTMUST00000129552.1";
chr2	HAVANA	CDS	15628054	15628261	.	+	.	gene_id "ENSMUSG00000075520.6"; transcript_id "ENSMUST00000146205.3"; exon_number "19"; exon_id "ENSMUSE00001340853.2"; gene_type "protein_coding"; gene_name "Malrd1"; transcript_type "protein_coding"; transcript_name "Malrd1-201"; protein_id "ENSMUSP00000116869.3"; transcript_support_level "1"; mgi_id "MGI:1928271"; tag "basic"; ccdsid "CCDS79736.1"; havana_gene "OTTMUSG00000051125.1"; havana_transcript "OTTMUST00000129552.1";
chr2	HAVANA	exon	15628054	15628261	.	+	.	gene_id "ENSMUSG00000075520.6"; transcript_id "ENSMUST00000146205.3"; exon_number "20"; exon_id "ENSMUSE00001340853.2"; gene_type "protein_coding"; gene_name "Malrd1"; transcript_type "protein_coding"; transcript_name "Malrd1-201"; protein_id "ENSMUSP00000116869.3"; transcript_support_level "1"; mgi_id "MGI:1928271"; tag "basic"; ccdsid "CCDS79736.1"; havana_gene "OTTMUSG00000051125.1"; havana_transcript "OTTMUST00000129552.1";
chr2	HAVANA	CDS	15637993	15638139	.	+	.	gene_id "ENSMUSG00000075520.6"; transcript_id "ENSMUST00000146205.3"; exon_number "21"; exon_id "ENSMUSE00001341457.2"; gene_type "protein_coding"; gene_name "Malrd1"; transcript_type "protein_coding"; transcript_name "Malrd1-201"; protein_id "ENSMUSP00000116869.3"; transcript_support_level "1"; mgi_id "MGI:1928271"; tag "basic"; ccdsid "CCDS79736.1"; havana_gene "OTTMUSG00000051125.1"; havana_transcript "OTTMUST00000129552.1";
chr2	HAVANA	exon	15637993	15638139	.	+	.	gene_id "ENSMUSG00000075520.6"; transcript_id "ENSMUST00000146205.3"; exon_number "22"; exon_id "ENSMUSE00001341457.2"; gene_type "protein_coding"; gene_name "Malrd1"; transcript_type "protein_coding"; transcript_name "Malrd1-201"; protein_id "ENSMUSP00000116869.3"; transcript_support_level "1"; mgi_id "MGI:1928271"; tag "basic"; ccdsid "CCDS79736.1"; havana_gene "OTTMUSG00000051125.1"; havana_transcript "OTTMUST00000129552.1";
chr2	HAVANA	CDS	15640728	15640825	.	+	.	gene_id "ENSMUSG00000075520.6"; transcript_id "ENSMUST00000146205.3"; exon_number "23"; exon_id "ENSMUSE00001344920.2"; gene_type "protein_coding"; gene_name "Malrd1"; transcript_type "protein_coding"; transcript_name "Malrd1-201"; protein_id "ENSMUSP00000116869.3"; transcript_support_level "1"; mgi_id "MGI:1928271"; tag "basic"; ccdsid "CCDS79736.1"; havana_gene "OTTMUSG00000051125.1"; havana_transcript "OTTMUST00000129552.1";
chr2	HAVANA	exon	15640728	15640825	.	+	.	gene_id "ENSMUSG00000075520.6"; transcript_id "ENSMUST00000146205.3"; exon_number "24"; exon_id "ENSMUSE00001344920.2"; gene_type "protein_coding"; gene_name "Malrd1"; transcript_type "protein_coding"; transcript_name "Malrd1-201"; protein_id "ENSMUSP00000116869.3"; transcript_support_level "1"; mgi_id "MGI:1928271"; tag "basic"; ccdsid "CCDS79736.1"; havana_gene "OTTMUSG00000051125.1"; havana_transcript "OTTMUST00000129552.1";
chr2	HAVANA	CDS	15651738	15651911	.	+	.	gene_id "ENSMUSG00000075520.6"; transcript_id "ENSMUST00000146205.3"; exon_number "25"; exon_id "ENSMUSE00000803336.3"; gene_type "protein_coding"; gene_name "Malrd1"; transcript_type "protein_coding"; transcript_name "Malrd1-201"; protein_id "ENSMUSP00000116869.3"; transcript_support_level "1"; mgi_id "MGI:1928271"; tag "basic"; ccdsid "CCDS79736.1"; havana_gene "OTTMUSG00000051125.1"; havana_transcript "OTTMUST00000129552.1";
chr2	HAVANA	exon	15651738	15651911	.	+	.	gene_id "ENSMUSG00000075520.6"; transcript_id "ENSMUST00000146205.3"; exon_number "26"; exon_id "ENSMUSE00000803336.3"; gene_type "protein_coding"; gene_name "Malrd1"; transcript_type "protein_coding"; transcript_name "Malrd1-201"; protein_id "ENSMUSP00000116869.3"; transcript_support_level "1"; mgi_id "MGI:1928271"; tag "basic"; ccdsid "CCDS79736.1"; havana_gene "OTTMUSG00000051125.1"; havana_transcript "OTTMUST00000129552.1";
chr2	HAVANA	CDS	15672673	15672793	.	+	.	gene_id "ENSMUSG00000075520.6"; transcript_id "ENSMUST00000146205.3"; exon_number "27"; exon_id "ENSMUSE00000826811.2"; gene_type "protein_coding"; gene_name "Malrd1"; transcript_type "protein_coding"; transcript_name "Malrd1-201"; protein_id "ENSMUSP00000116869.3"; transcript_support_level "1"; mgi_id "MGI:1928271"; tag "basic"; ccdsid "CCDS79736.1"; havana_gene "OTTMUSG00000051125.1"; havana_transcript "OTTMUST00000129552.1";
chr2	HAVANA	exon	15672673	15672793	.	+	.	gene_id "ENSMUSG00000075520.6"; transcript_id "ENSMUST00000146205.3"; exon_number "28"; exon_id "ENSMUSE00000826811.2"; gene_type "protein_coding"; gene_name "Malrd1"; transcript_type "protein_coding"; transcript_name "Malrd1-201"; protein_id "ENSMUSP00000116869.3"; transcript_support_level "1"; mgi_id "MGI:1928271"; tag "basic"; ccdsid "CCDS79736.1"; havana_gene "OTTMUSG00000051125.1"; havana_transcript "OTTMUST00000129552.1";
chr2	HAVANA	CDS	15700004	15700156	.	+	.	gene_id "ENSMUSG00000075520.6"; transcript_id "ENSMUST00000146205.3"; exon_number "29"; exon_id "ENSMUSE00000821596.2"; gene_type "protein_coding"; gene_name "Malrd1"; transcript_type "protein_coding"; transcript_name "Malrd1-201"; protein_id "ENSMUSP00000116869.3"; transcript_support_level "1"; mgi_id "MGI:1928271"; tag "basic"; ccdsid "CCDS79736.1"; havana_gene "OTTMUSG00000051125.1"; havana_transcript "OTTMUST00000129552.1";
chr2	HAVANA	exon	15700004	15700156	.	+	.	gene_id "ENSMUSG00000075520.6"; transcript_id "ENSMUST00000146205.3"; exon_number "30"; exon_id "ENSMUSE00000821596.2"; gene_type "protein_coding"; gene_name "Malrd1"; transcript_type "protein_coding"; transcript_name "Malrd1-201"; protein_id "ENSMUSP00000116869.3"; transcript_support_level "1"; mgi_id "MGI:1928271"; tag "basic"; ccdsid "CCDS79736.1"; havana_gene "OTTMUSG00000051125.1"; havana_transcript "OTTMUST00000129552.1";
chr2	HAVANA	CDS	15700536	15700641	.	+	.	gene_id "ENSMUSG00000075520.6"; transcript_id "ENSMUST00000146205.3"; exon_number "31"; exon_id "ENSMUSE00000828172.2"; gene_type "protein_coding"; gene_name "Malrd1"; transcript_type "protein_coding"; transcript_name "Malrd1-201"; protein_id "ENSMUSP00000116869.3"; transcript_support_level "1"; mgi_id "MGI:1928271"; tag "basic"; ccdsid "CCDS79736.1"; havana_gene "OTTMUSG00000051125.1"; havana_transcript "OTTMUST00000129552.1";
chr2	HAVANA	exon	15700536	15700641	.	+	.	gene_id "ENSMUSG00000075520.6"; transcript_id "ENSMUST00000146205.3"; exon_number "32"; exon_id "ENSMUSE00000828172.2"; gene_type "protein_coding"; gene_name "Malrd1"; transcript_type "protein_coding"; transcript_name "Malrd1-201"; protein_id "ENSMUSP00000116869.3"; transcript_support_level "1"; mgi_id "MGI:1928271"; tag "basic"; ccdsid "CCDS79736.1"; havana_gene "OTTMUSG00000051125.1"; havana_transcript "OTTMUST00000129552.1";
chr2	HAVANA	CDS	15701495	15701862	.	+	.	gene_id "ENSMUSG00000075520.6"; transcript_id "ENSMUST00000146205.3"; exon_number "33"; exon_id "ENSMUSE00000744075.3"; gene_type "protein_coding"; gene_name "Malrd1"; transcript_type "protein_coding"; transcript_name "Malrd1-201"; protein_id "ENSMUSP00000116869.3"; transcript_support_level "1"; mgi_id "MGI:1928271"; tag "basic"; ccdsid "CCDS79736.1"; havana_gene "OTTMUSG00000051125.1"; havana_transcript "OTTMUST00000129552.1";
chr2	HAVANA	exon	15701495	15701862	.	+	.	gene_id "ENSMUSG00000075520.6"; transcript_id "ENSMUST00000146205.3"; exon_number "34"; exon_id "ENSMUSE00000744075.3"; gene_type "protein_coding"; gene_name "Malrd1"; transcript_type "protein_coding"; transcript_name "Malrd1-201"; protein_id "ENSMUSP00000116869.3"; transcript_support_level "1"; mgi_id "MGI:1928271"; tag "basic"; ccdsid "CCDS79736.1"; havana_gene "OTTMUSG00000051125.1"; havana_transcript "OTTMUST00000129552.1";
chr2	HAVANA	CDS	15707649	15708061	.	+	.	gene_id "ENSMUSG00000075520.6"; transcript_id "ENSMUST00000146205.3"; exon_number "35"; exon_id "ENSMUSE00001339077.2"; gene_type "protein_coding"; gene_name "Malrd1"; transcript_type "protein_coding"; transcript_name "Malrd1-201"; protein_id "ENSMUSP00000116869.3"; transcript_support_level "1"; mgi_id "MGI:1928271"; tag "basic"; ccdsid "CCDS79736.1"; havana_gene "OTTMUSG00000051125.1"; havana_transcript "OTTMUST00000129552.1";
chr2	HAVANA	exon	15707649	15708061	.	+	.	gene_id "ENSMUSG00000075520.6"; transcript_id "ENSMUST00000146205.3"; exon_number "36"; exon_id "ENSMUSE00001339077.2"; gene_type "protein_coding"; gene_name "Malrd1"; transcript_type "protein_coding"; transcript_name "Malrd1-201"; protein_id "ENSMUSP00000116869.3"; transcript_support_level "1"; mgi_id "MGI:1928271"; tag "basic"; ccdsid "CCDS79736.1"; havana_gene "OTTMUSG00000051125.1"; havana_transcript "OTTMUST00000129552.1";
chr2	HAVANA	CDS	15757617	15757704	.	+	.	gene_id "ENSMUSG00000075520.6"; transcript_id "ENSMUST00000146205.3"; exon_number "37"; exon_id "ENSMUSE00001343757.2"; gene_type "protein_coding"; gene_name "Malrd1"; transcript_type "protein_coding"; transcript_name "Malrd1-201"; protein_id "ENSMUSP00000116869.3"; transcript_support_level "1"; mgi_id "MGI:1928271"; tag "basic"; ccdsid "CCDS79736.1"; havana_gene "OTTMUSG00000051125.1"; havana_transcript "OTTMUST00000129552.1";
chr2	HAVANA	exon	15757617	15757704	.	+	.	gene_id "ENSMUSG00000075520.6"; transcript_id "ENSMUST00000146205.3"; exon_number "38"; exon_id "ENSMUSE00001343757.2"; gene_type "protein_coding"; gene_name "Malrd1"; transcript_type "protein_coding"; transcript_name "Malrd1-201"; protein_id "ENSMUSP00000116869.3"; transcript_support_level "1"; mgi_id "MGI:1928271"; tag "basic"; ccdsid "CCDS79736.1"; havana_gene "OTTMUSG00000051125.1"; havana_transcript "OTTMUST00000129552.1";
chr2	HAVANA	CDS	15799847	15800023	.	+	.	gene_id "ENSMUSG00000075520.6"; transcript_id "ENSMUST00000146205.3"; exon_number "39"; exon_id "ENSMUSE00001338711.2"; gene_type "protein_coding"; gene_name "Malrd1"; transcript_type "protein_coding"; transcript_name "Malrd1-201"; protein_id "ENSMUSP00000116869.3"; transcript_support_level "1"; mgi_id "MGI:1928271"; tag "basic"; ccdsid "CCDS79736.1"; havana_gene "OTTMUSG00000051125.1"; havana_transcript "OTTMUST00000129552.1";
chr2	HAVANA	exon	15799847	15800023	.	+	.	gene_id "ENSMUSG00000075520.6"; transcript_id "ENSMUST00000146205.3"; exon_number "40"; exon_id "ENSMUSE00001338711.2"; gene_type "protein_coding"; gene_name "Malrd1"; transcript_type "protein_coding"; transcript_name "Malrd1-201"; protein_id "ENSMUSP00000116869.3"; transcript_support_level "1"; mgi_id "MGI:1928271"; tag "basic"; ccdsid "CCDS79736.1"; havana_gene "OTTMUSG00000051125.1"; havana_transcript "OTTMUST00000129552.1";
chr2	HAVANA	CDS	15802443	15802605	.	+	.	gene_id "ENSMUSG00000075520.6"; transcript_id "ENSMUST00000146205.3"; exon_number "41"; exon_id "ENSMUSE00001344660.2"; gene_type "protein_coding"; gene_name "Malrd1"; transcript_type "protein_coding"; transcript_name "Malrd1-201"; protein_id "ENSMUSP00000116869.3"; transcript_support_level "1"; mgi_id "MGI:1928271"; tag "basic"; ccdsid "CCDS79736.1"; havana_gene "OTTMUSG00000051125.1"; havana_transcript "OTTMUST00000129552.1";
chr2	HAVANA	exon	15802443	15802605	.	+	.	gene_id "ENSMUSG00000075520.6"; transcript_id "ENSMUST00000146205.3"; exon_number "42"; exon_id "ENSMUSE00001344660.2"; gene_type "protein_coding"; gene_name "Malrd1"; transcript_type "protein_coding"; transcript_name "Malrd1-201"; protein_id "ENSMUSP00000116869.3"; transcript_support_level "1"; mgi_id "MGI:1928271"; tag "basic"; ccdsid "CCDS79736.1"; havana_gene "OTTMUSG00000051125.1"; havana_transcript "OTTMUST00000129552.1";
chr2	HAVANA	CDS	15842127	15842283	.	+	.	gene_id "ENSMUSG00000075520.6"; transcript_id "ENSMUST00000146205.3"; exon_number "43"; exon_id "ENSMUSE00001342194.2"; gene_type "protein_coding"; gene_name "Malrd1"; transcript_type "protein_coding"; transcript_name "Malrd1-201"; protein_id "ENSMUSP00000116869.3"; transcript_support_level "1"; mgi_id "MGI:1928271"; tag "basic"; ccdsid "CCDS79736.1"; havana_gene "OTTMUSG00000051125.1"; havana_transcript "OTTMUST00000129552.1";
chr2	HAVANA	exon	15842127	15842283	.	+	.	gene_id "ENSMUSG00000075520.6"; transcript_id "ENSMUST00000146205.3"; exon_number "44"; exon_id "ENSMUSE00001342194.2"; gene_type "protein_coding"; gene_name "Malrd1"; transcript_type "protein_coding"; transcript_name "Malrd1-201"; protein_id "ENSMUSP00000116869.3"; transcript_support_level "1"; mgi_id "MGI:1928271"; tag "basic"; ccdsid "CCDS79736.1"; havana_gene "OTTMUSG00000051125.1"; havana_transcript "OTTMUST00000129552.1";
chr2	HAVANA	CDS	15847336	15847446	.	+	.	gene_id "ENSMUSG00000075520.6"; transcript_id "ENSMUST00000146205.3"; exon_number "45"; exon_id "ENSMUSE00001339174.2"; gene_type "protein_coding"; gene_name "Malrd1"; transcript_type "protein_coding"; transcript_name "Malrd1-201"; protein_id "ENSMUSP00000116869.3"; transcript_support_level "1"; mgi_id "MGI:1928271"; tag "basic"; ccdsid "CCDS79736.1"; havana_gene "OTTMUSG00000051125.1"; havana_transcript "OTTMUST00000129552.1";
chr2	HAVANA	exon	15847336	15847446	.	+	.	gene_id "ENSMUSG00000075520.6"; transcript_id "ENSMUST00000146205.3"; exon_number "46"; exon_id "ENSMUSE00001339174.2"; gene_type "protein_coding"; gene_name "Malrd1"; transcript_type "protein_coding"; transcript_name "Malrd1-201"; protein_id "ENSMUSP00000116869.3"; transcript_support_level "1"; mgi_id "MGI:1928271"; tag "basic"; ccdsid "CCDS79736.1"; havana_gene "OTTMUSG00000051125.1"; havana_transcript "OTTMUST00000129552.1";
chr2	HAVANA	CDS	15849968	15850181	.	+	.	gene_id "ENSMUSG00000075520.6"; transcript_id "ENSMUST00000146205.3"; exon_number "47"; exon_id "ENSMUSE00001345105.2"; gene_type "protein_coding"; gene_name "Malrd1"; transcript_type "protein_coding"; transcript_name "Malrd1-201"; protein_id "ENSMUSP00000116869.3"; transcript_support_level "1"; mgi_id "MGI:1928271"; tag "basic"; ccdsid "CCDS79736.1"; havana_gene "OTTMUSG00000051125.1"; havana_transcript "OTTMUST00000129552.1";
chr2	HAVANA	exon	15849968	15850181	.	+	.	gene_id "ENSMUSG00000075520.6"; transcript_id "ENSMUST00000146205.3"; exon_number "48"; exon_id "ENSMUSE00001345105.2"; gene_type "protein_coding"; gene_name "Malrd1"; transcript_type "protein_coding"; transcript_name "Malrd1-201"; protein_id "ENSMUSP00000116869.3"; transcript_support_level "1"; mgi_id "MGI:1928271"; tag "basic"; ccdsid "CCDS79736.1"; havana_gene "OTTMUSG00000051125.1"; havana_transcript "OTTMUST00000129552.1";
chr2	HAVANA	CDS	15874373	15874620	.	+	.	gene_id "ENSMUSG00000075520.6"; transcript_id "ENSMUST00000146205.3"; exon_number "49"; exon_id "ENSMUSE00001345382.2"; gene_type "protein_coding"; gene_name "Malrd1"; transcript_type "protein_coding"; transcript_name "Malrd1-201"; protein_id "ENSMUSP00000116869.3"; transcript_support_level "1"; mgi_id "MGI:1928271"; tag "basic"; ccdsid "CCDS79736.1"; havana_gene "OTTMUSG00000051125.1"; havana_transcript "OTTMUST00000129552.1";
chr2	HAVANA	exon	15874373	15874620	.	+	.	gene_id "ENSMUSG00000075520.6"; transcript_id "ENSMUST00000146205.3"; exon_number "50"; exon_id "ENSMUSE00001345382.2"; gene_type "protein_coding"; gene_name "Malrd1"; transcript_type "protein_coding"; transcript_name "Malrd1-201"; protein_id "ENSMUSP00000116869.3"; transcript_support_level "1"; mgi_id "MGI:1928271"; tag "basic"; ccdsid "CCDS79736.1"; havana_gene "OTTMUSG00000051125.1"; havana_transcript "OTTMUST00000129552.1";
chr2	HAVANA	CDS	15876102	15876393	.	+	.	gene_id "ENSMUSG00000075520.6"; transcript_id "ENSMUST00000146205.3"; exon_number "51"; exon_id "ENSMUSE00001337821.2"; gene_type "protein_coding"; gene_name "Malrd1"; transcript_type "protein_coding"; transcript_name "Malrd1-201"; protein_id "ENSMUSP00000116869.3"; transcript_support_level "1"; mgi_id "MGI:1928271"; tag "basic"; ccdsid "CCDS79736.1"; havana_gene "OTTMUSG00000051125.1"; havana_transcript "OTTMUST00000129552.1";
chr2	HAVANA	exon	15876102	15876393	.	+	.	gene_id "ENSMUSG00000075520.6"; transcript_id "ENSMUST00000146205.3"; exon_number "52"; exon_id "ENSMUSE00001337821.2"; gene_type "protein_coding"; gene_name "Malrd1"; transcript_type "protein_coding"; transcript_name "Malrd1-201"; protein_id "ENSMUSP00000116869.3"; transcript_support_level "1"; mgi_id "MGI:1928271"; tag "basic"; ccdsid "CCDS79736.1"; havana_gene "OTTMUSG00000051125.1"; havana_transcript "OTTMUST00000129552.1";
chr2	HAVANA	CDS	15929835	15930080	.	+	.	gene_id "ENSMUSG00000075520.6"; transcript_id "ENSMUST00000146205.3"; exon_number "53"; exon_id "ENSMUSE00001342441.2"; gene_type "protein_coding"; gene_name "Malrd1"; transcript_type "protein_coding"; transcript_name "Malrd1-201"; protein_id "ENSMUSP00000116869.3"; transcript_support_level "1"; mgi_id "MGI:1928271"; tag "basic"; ccdsid "CCDS79736.1"; havana_gene "OTTMUSG00000051125.1"; havana_transcript "OTTMUST00000129552.1";
chr2	HAVANA	exon	15929835	15930080	.	+	.	gene_id "ENSMUSG00000075520.6"; transcript_id "ENSMUST00000146205.3"; exon_number "54"; exon_id "ENSMUSE00001342441.2"; gene_type "protein_coding"; gene_name "Malrd1"; transcript_type "protein_coding"; transcript_name "Malrd1-201"; protein_id "ENSMUSP00000116869.3"; transcript_support_level "1"; mgi_id "MGI:1928271"; tag "basic"; ccdsid "CCDS79736.1"; havana_gene "OTTMUSG00000051125.1"; havana_transcript "OTTMUST00000129552.1";
chr2	HAVANA	CDS	15936363	15936520	.	+	.	gene_id "ENSMUSG00000075520.6"; transcript_id "ENSMUST00000146205.3"; exon_number "55"; exon_id "ENSMUSE00001337131.2"; gene_type "protein_coding"; gene_name "Malrd1"; transcript_type "protein_coding"; transcript_name "Malrd1-201"; protein_id "ENSMUSP00000116869.3"; transcript_support_level "1"; mgi_id "MGI:1928271"; tag "basic"; ccdsid "CCDS79736.1"; havana_gene "OTTMUSG00000051125.1"; havana_transcript "OTTMUST00000129552.1";
chr2	HAVANA	exon	15936363	15936520	.	+	.	gene_id "ENSMUSG00000075520.6"; transcript_id "ENSMUST00000146205.3"; exon_number "56"; exon_id "ENSMUSE00001337131.2"; gene_type "protein_coding"; gene_name "Malrd1"; transcript_type "protein_coding"; transcript_name "Malrd1-201"; protein_id "ENSMUSP00000116869.3"; transcript_support_level "1"; mgi_id "MGI:1928271"; tag "basic"; ccdsid "CCDS79736.1"; havana_gene "OTTMUSG00000051125.1"; havana_transcript "OTTMUST00000129552.1";
chr2	HAVANA	CDS	15984420	15984603	.	+	.	gene_id "ENSMUSG00000075520.6"; transcript_id "ENSMUST00000146205.3"; exon_number "57"; exon_id "ENSMUSE00001339531.2"; gene_type "protein_coding"; gene_name "Malrd1"; transcript_type "protein_coding"; transcript_name "Malrd1-201"; protein_id "ENSMUSP00000116869.3"; transcript_support_level "1"; mgi_id "MGI:1928271"; tag "basic"; ccdsid "CCDS79736.1"; havana_gene "OTTMUSG00000051125.1"; havana_transcript "OTTMUST00000129552.1";
chr2	HAVANA	exon	15984420	15984603	.	+	.	gene_id "ENSMUSG00000075520.6"; transcript_id "ENSMUST00000146205.3"; exon_number "58"; exon_id "ENSMUSE00001339531.2"; gene_type "protein_coding"; gene_name "Malrd1"; transcript_type "protein_coding"; transcript_name "Malrd1-201"; protein_id "ENSMUSP00000116869.3"; transcript_support_level "1"; mgi_id "MGI:1928271"; tag "basic"; ccdsid "CCDS79736.1"; havana_gene "OTTMUSG00000051125.1"; havana_transcript "OTTMUST00000129552.1";
chr2	HAVANA	CDS	16011449	16011577	.	+	.	gene_id "ENSMUSG00000075520.6"; transcript_id "ENSMUST00000146205.3"; exon_number "59"; exon_id "ENSMUSE00001345778.2"; gene_type "protein_coding"; gene_name "Malrd1"; transcript_type "protein_coding"; transcript_name "Malrd1-201"; protein_id "ENSMUSP00000116869.3"; transcript_support_level "1"; mgi_id "MGI:1928271"; tag "basic"; ccdsid "CCDS79736.1"; havana_gene "OTTMUSG00000051125.1"; havana_transcript "OTTMUST00000129552.1";
chr2	HAVANA	exon	16011449	16011577	.	+	.	gene_id "ENSMUSG00000075520.6"; transcript_id "ENSMUST00000146205.3"; exon_number "60"; exon_id "ENSMUSE00001345778.2"; gene_type "protein_coding"; gene_name "Malrd1"; transcript_type "protein_coding"; transcript_name "Malrd1-201"; protein_id "ENSMUSP00000116869.3"; transcript_support_level "1"; mgi_id "MGI:1928271"; tag "basic"; ccdsid "CCDS79736.1"; havana_gene "OTTMUSG00000051125.1"; havana_transcript "OTTMUST00000129552.1";
chr2	HAVANA	CDS	16046932	16047093	.	+	.	gene_id "ENSMUSG00000075520.6"; transcript_id "ENSMUST00000146205.3"; exon_number "61"; exon_id "ENSMUSE00000647412.4"; gene_type "protein_coding"; gene_name "Malrd1"; transcript_type "protein_coding"; transcript_name "Malrd1-201"; protein_id "ENSMUSP00000116869.3"; transcript_support_level "1"; mgi_id "MGI:1928271"; tag "basic"; ccdsid "CCDS79736.1"; havana_gene "OTTMUSG00000051125.1"; havana_transcript "OTTMUST00000129552.1";
chr2	HAVANA	exon	16046932	16047093	.	+	.	gene_id "ENSMUSG00000075520.6"; transcript_id "ENSMUST00000146205.3"; exon_number "62"; exon_id "ENSMUSE00000647412.4"; gene_type "protein_coding"; gene_name "Malrd1"; transcript_type "protein_coding"; transcript_name "Malrd1-201"; protein_id "ENSMUSP00000116869.3"; transcript_support_level "1"; mgi_id "MGI:1928271"; tag "basic"; ccdsid "CCDS79736.1"; havana_gene "OTTMUSG00000051125.1"; havana_transcript "OTTMUST00000129552.1";
chr2	HAVANA	CDS	16079503	16079660	.	+	.	gene_id "ENSMUSG00000075520.6"; transcript_id "ENSMUST00000146205.3"; exon_number "63"; exon_id "ENSMUSE00000647411.2"; gene_type "protein_coding"; gene_name "Malrd1"; transcript_type "protein_coding"; transcript_name "Malrd1-201"; protein_id "ENSMUSP00000116869.3"; transcript_support_level "1"; mgi_id "MGI:1928271"; tag "basic"; ccdsid "CCDS79736.1"; havana_gene "OTTMUSG00000051125.1"; havana_transcript "OTTMUST00000129552.1";
chr2	HAVANA	exon	16079503	16079660	.	+	.	gene_id "ENSMUSG00000075520.6"; transcript_id "ENSMUST00000146205.3"; exon_number "64"; exon_id "ENSMUSE00000647411.2"; gene_type "protein_coding"; gene_name "Malrd1"; transcript_type "protein_coding"; transcript_name "Malrd1-201"; protein_id "ENSMUSP00000116869.3"; transcript_support_level "1"; mgi_id "MGI:1928271"; tag "basic"; ccdsid "CCDS79736.1"; havana_gene "OTTMUSG00000051125.1"; havana_transcript "OTTMUST00000129552.1";
chr2	HAVANA	CDS	16106566	16106767	.	+	.	gene_id "ENSMUSG00000075520.6"; transcript_id "ENSMUST00000146205.3"; exon_number "65"; exon_id "ENSMUSE00000647410.3"; gene_type "protein_coding"; gene_name "Malrd1"; transcript_type "protein_coding"; transcript_name "Malrd1-201"; protein_id "ENSMUSP00000116869.3"; transcript_support_level "1"; mgi_id "MGI:1928271"; tag "basic"; ccdsid "CCDS79736.1"; havana_gene "OTTMUSG00000051125.1"; havana_transcript "OTTMUST00000129552.1";
chr2	HAVANA	exon	16106566	16106767	.	+	.	gene_id "ENSMUSG00000075520.6"; transcript_id "ENSMUST00000146205.3"; exon_number "66"; exon_id "ENSMUSE00000647410.3"; gene_type "protein_coding"; gene_name "Malrd1"; transcript_type "protein_coding"; transcript_name "Malrd1-201"; protein_id "ENSMUSP00000116869.3"; transcript_support_level "1"; mgi_id "MGI:1928271"; tag "basic"; ccdsid "CCDS79736.1"; havana_gene "OTTMUSG00000051125.1"; havana_transcript "OTTMUST00000129552.1";
chr2	HAVANA	CDS	16132659	16132922	.	+	.	gene_id "ENSMUSG00000075520.6"; transcript_id "ENSMUST00000146205.3"; exon_number "67"; exon_id "ENSMUSE00000700321.2"; gene_type "protein_coding"; gene_name "Malrd1"; transcript_type "protein_coding"; transcript_name "Malrd1-201"; protein_id "ENSMUSP00000116869.3"; transcript_support_level "1"; mgi_id "MGI:1928271"; tag "basic"; ccdsid "CCDS79736.1"; havana_gene "OTTMUSG00000051125.1"; havana_transcript "OTTMUST00000129552.1";
chr2	HAVANA	exon	16132659	16132922	.	+	.	gene_id "ENSMUSG00000075520.6"; transcript_id "ENSMUST00000146205.3"; exon_number "68"; exon_id "ENSMUSE00000700321.2"; gene_type "protein_coding"; gene_name "Malrd1"; transcript_type "protein_coding"; transcript_name "Malrd1-201"; protein_id "ENSMUSP00000116869.3"; transcript_support_level "1"; mgi_id "MGI:1928271"; tag "basic"; ccdsid "CCDS79736.1"; havana_gene "OTTMUSG00000051125.1"; havana_transcript "OTTMUST00000129552.1";
chr2	HAVANA	CDS	16147002	16147127	.	+	.	gene_id "ENSMUSG00000075520.6"; transcript_id "ENSMUST00000146205.3"; exon_number "69"; exon_id "ENSMUSE00000700320.2"; gene_type "protein_coding"; gene_name "Malrd1"; transcript_type "protein_coding"; transcript_name "Malrd1-201"; protein_id "ENSMUSP00000116869.3"; transcript_support_level "1"; mgi_id "MGI:1928271"; tag "basic"; ccdsid "CCDS79736.1"; havana_gene "OTTMUSG00000051125.1"; havana_transcript "OTTMUST00000129552.1";
chr2	HAVANA	exon	16147002	16147127	.	+	.	gene_id "ENSMUSG00000075520.6"; transcript_id "ENSMUST00000146205.3"; exon_number "70"; exon_id "ENSMUSE00000700320.2"; gene_type "protein_coding"; gene_name "Malrd1"; transcript_type "protein_coding"; transcript_name "Malrd1-201"; protein_id "ENSMUSP00000116869.3"; transcript_support_level "1"; mgi_id "MGI:1928271"; tag "basic"; ccdsid "CCDS79736.1"; havana_gene "OTTMUSG00000051125.1"; havana_transcript "OTTMUST00000129552.1";
chr2	HAVANA	CDS	16155561	16155627	.	+	.	gene_id "ENSMUSG00000075520.6"; transcript_id "ENSMUST00000146205.3"; exon_number "71"; exon_id "ENSMUSE00000812536.3"; gene_type "protein_coding"; gene_name "Malrd1"; transcript_type "protein_coding"; transcript_name "Malrd1-201"; protein_id "ENSMUSP00000116869.3"; transcript_support_level "1"; mgi_id "MGI:1928271"; tag "basic"; ccdsid "CCDS79736.1"; havana_gene "OTTMUSG00000051125.1"; havana_transcript "OTTMUST00000129552.1";
chr2	HAVANA	exon	16155561	16155627	.	+	.	gene_id "ENSMUSG00000075520.6"; transcript_id "ENSMUST00000146205.3"; exon_number "72"; exon_id "ENSMUSE00000812536.3"; gene_type "protein_coding"; gene_name "Malrd1"; transcript_type "protein_coding"; transcript_name "Malrd1-201"; protein_id "ENSMUSP00000116869.3"; transcript_support_level "1"; mgi_id "MGI:1928271"; tag "basic"; ccdsid "CCDS79736.1"; havana_gene "OTTMUSG00000051125.1"; havana_transcript "OTTMUST00000129552.1";
chr2	HAVANA	CDS	16222649	16222728	.	+	.	gene_id "ENSMUSG00000075520.6"; transcript_id "ENSMUST00000146205.3"; exon_number "73"; exon_id "ENSMUSE00001342816.2"; gene_type "protein_coding"; gene_name "Malrd1"; transcript_type "protein_coding"; transcript_name "Malrd1-201"; protein_id "ENSMUSP00000116869.3"; transcript_support_level "1"; mgi_id "MGI:1928271"; tag "basic"; ccdsid "CCDS79736.1"; havana_gene "OTTMUSG00000051125.1"; havana_transcript "OTTMUST00000129552.1";
chr2	HAVANA	exon	16222649	16222728	.	+	.	gene_id "ENSMUSG00000075520.6"; transcript_id "ENSMUST00000146205.3"; exon_number "74"; exon_id "ENSMUSE00001342816.2"; gene_type "protein_coding"; gene_name "Malrd1"; transcript_type "protein_coding"; transcript_name "Malrd1-201"; protein_id "ENSMUSP00000116869.3"; transcript_support_level "1"; mgi_id "MGI:1928271"; tag "basic"; ccdsid "CCDS79736.1"; havana_gene "OTTMUSG00000051125.1"; havana_transcript "OTTMUST00000129552.1";
chr2	HAVANA	CDS	16222818	16222914	.	+	.	gene_id "ENSMUSG00000075520.6"; transcript_id "ENSMUST00000146205.3"; exon_number "75"; exon_id "ENSMUSE00001342341.2"; gene_type "protein_coding"; gene_name "Malrd1"; transcript_type "protein_coding"; transcript_name "Malrd1-201"; protein_id "ENSMUSP00000116869.3"; transcript_support_level "1"; mgi_id "MGI:1928271"; tag "basic"; ccdsid "CCDS79736.1"; havana_gene "OTTMUSG00000051125.1"; havana_transcript "OTTMUST00000129552.1";
chr2	HAVANA	exon	16222818	16222914	.	+	.	gene_id "ENSMUSG00000075520.6"; transcript_id "ENSMUST00000146205.3"; exon_number "76"; exon_id "ENSMUSE00001342341.2"; gene_type "protein_coding"; gene_name "Malrd1"; transcript_type "protein_coding"; transcript_name "Malrd1-201"; protein_id "ENSMUSP00000116869.3"; transcript_support_level "1"; mgi_id "MGI:1928271"; tag "basic"; ccdsid "CCDS79736.1"; havana_gene "OTTMUSG00000051125.1"; havana_transcript "OTTMUST00000129552.1";
chr2	HAVANA	CDS	16256485	16256560	.	+	.	gene_id "ENSMUSG00000075520.6"; transcript_id "ENSMUST00000146205.3"; exon_number "77"; exon_id "ENSMUSE00001339895.2"; gene_type "protein_coding"; gene_name "Malrd1"; transcript_type "protein_coding"; transcript_name "Malrd1-201"; protein_id "ENSMUSP00000116869.3"; transcript_support_level "1"; mgi_id "MGI:1928271"; tag "basic"; ccdsid "CCDS79736.1"; havana_gene "OTTMUSG00000051125.1"; havana_transcript "OTTMUST00000129552.1";
chr2	HAVANA	exon	16256485	16256560	.	+	.	gene_id "ENSMUSG00000075520.6"; transcript_id "ENSMUST00000146205.3"; exon_number "78"; exon_id "ENSMUSE00001339895.2"; gene_type "protein_coding"; gene_name "Malrd1"; transcript_type "protein_coding"; transcript_name "Malrd1-201"; protein_id "ENSMUSP00000116869.3"; transcript_support_level "1"; mgi_id "MGI:1928271"; tag "basic"; ccdsid "CCDS79736.1"; havana_gene "OTTMUSG00000051125.1"; havana_transcript "OTTMUST00000129552.1";
chr2	HAVANA	CDS	16260070	16260150	.	+	.	gene_id "ENSMUSG00000075520.6"; transcript_id "ENSMUST00000146205.3"; exon_number "79"; exon_id "500";
chr2	HAVANA	exon	16260070	16260366	.	+	.	gene_id "ENSMUSG00000075520.6"; transcript_id "ENSMUST00000146205.3"; exon_number "80"; exon_id "ENSMUSE00001340247.2"; gene_type "protein_coding"; gene_name "Malrd1"; transcript_type "protein_coding"; transcript_name "Malrd1-201"; protein_id "ENSMUSP00000116869.3"; transcript_support_level "1"; mgi_id "MGI:1928271"; tag "basic"; ccdsid "CCDS79736.1"; havana_gene "OTTMUSG00000051125.1"; havana_transcript "OTTMUST00000129552.1";
chr2	HAVANA	stop_codon	16260151	16260153	.	+	.	gene_id "ENSMUSG00000075520.6"; transcript_id "ENSMUST00000146205.3"; exon_number "81"; exon_id "501";
chr2	HAVANA	UTR	16260151	16260366	.	+	.	gene_id "ENSMUSG00000075520.6"; transcript_id "ENSMUST00000146205.3"; exon_number "82"; exon_id "502";
chr2	IsoQuant	gene	16360481	16364140	.	+	.	gene_id "novel_gene_chr2_978"; transcripts "1";
chr2	IsoQuant	transcript	16360481	16364140	.	+	.	gene_id "novel_gene_chr2_978"; transcript_id "transcript977.chr2.nnic"; exons "2";
chr2	IsoQuant	exon	16360481	16360982	.	+	.	gene_id "novel_gene_chr2_978"; transcript_id "transcript977.chr2.nnic"; exon_number "1"; exon_id "503";
chr2	IsoQuant	exon	16361296	16364140	.	+	.	gene_id "novel_gene_chr2_978"; transcript_id "transcript977.chr2.nnic"; exon_number "2"; exon_id "504";
chr2	HAVANA	gene	16360596	16760650	.	+	.	gene_id "ENSMUSG00000026748.14"; transcripts "1"; gene_type "protein_coding"; gene_name "Plxdc2"; mgi_id "MGI:1914698"; havana_gene "OTTMUSG00000011395.1";
chr2	IsoQuant	transcript	16360596	16756500	.	+	.	gene_id "ENSMUSG00000026748.14"; transcript_id "transcript960.chr2.nnic"; exons "15";
chr2	IsoQuant	exon	16360596	16360982	.	+	.	gene_id "ENSMUSG00000026748.14"; transcript_id "transcript960.chr2.nnic"; exon_number "1"; exon_id "505";
chr2	IsoQuant	exon	16361296	16362048	.	+	.	gene_id "ENSMUSG00000026748.14"; transcript_id "transcript960.chr2.nnic"; exon_number "2"; exon_id "506";
chr2	IsoQuant	exon	16516833	16517044	.	+	.	gene_id "ENSMUSG00000026748.14"; transcript_id "transcript960.chr2.nnic"; exon_number "3"; exon_id "ENSMUSE00000292824.2";
chr2	IsoQuant	exon	16552928	16553074	.	+	.	gene_id "ENSMUSG00000026748.14"; transcript_id "transcript960.chr2.nnic"; exon_number "4"; exon_id "ENSMUSE00000292812.2";
chr2	IsoQuant	exon	16570147	16570216	.	+	.	gene_id "ENSMUSG00000026748.14"; transcript_id "transcript960.chr2.nnic"; exon_number "5"; exon_id "ENSMUSE00000292803.2";
chr2	IsoQuant	exon	16643398	16643520	.	+	.	gene_id "ENSMUSG00000026748.14"; transcript_id "transcript960.chr2.nnic"; exon_number "6"; exon_id "ENSMUSE00000162352.2";
chr2	IsoQuant	exon	16654920	16655038	.	+	.	gene_id "ENSMUSG00000026748.14"; transcript_id "transcript960.chr2.nnic"; exon_number "7"; exon_id "ENSMUSE00001230256.2";
chr2	IsoQuant	exon	16665585	16665684	.	+	.	gene_id "ENSMUSG00000026748.14"; transcript_id "transcript960.chr2.nnic"; exon_number "8"; exon_id "ENSMUSE00001234000.2";
chr2	IsoQuant	exon	16674305	16674400	.	+	.	gene_id "ENSMUSG00000026748.14"; transcript_id "transcript960.chr2.nnic"; exon_number "9"; exon_id "ENSMUSE00001244588.2";
chr2	IsoQuant	exon	16674634	16674715	.	+	.	gene_id "ENSMUSG00000026748.14"; transcript_id "transcript960.chr2.nnic"; exon_number "10"; exon_id "ENSMUSE00001259585.2";
chr2	IsoQuant	exon	16708128	16708194	.	+	.	gene_id "ENSMUSG00000026748.14"; transcript_id "transcript960.chr2.nnic"; exon_number "11"; exon_id "ENSMUSE00000292770.2";
chr2	IsoQuant	exon	16716893	16717040	.	+	.	gene_id "ENSMUSG00000026748.14"; transcript_id "transcript960.chr2.nnic"; exon_number "12"; exon_id "ENSMUSE00001281959.2";
chr2	IsoQuant	exon	16718481	16718519	.	+	.	gene_id "ENSMUSG00000026748.14"; transcript_id "transcript960.chr2.nnic"; exon_number "13"; exon_id "ENSMUSE00001234725.2";
chr2	IsoQuant	exon	16734064	16734224	.	+	.	gene_id "ENSMUSG00000026748.14"; transcript_id "transcript960.chr2.nnic"; exon_number "14"; exon_id "ENSMUSE00001242366.2";
chr2	IsoQuant	exon	16756002	16756500	.	+	.	gene_id "ENSMUSG00000026748.14"; transcript_id "transcript960.chr2.nnic"; exon_number "15"; exon_id "ENSMUSE00000826611.2";
chr2	IsoQuant	gene	16367228	16369497	.	+	.	gene_id "novel_gene_chr2_986"; transcripts "1";
chr2	IsoQuant	transcript	16367228	16369497	.	+	.	gene_id "novel_gene_chr2_986"; transcript_id "transcript985.chr2.nnic"; exons "1";
chr2	IsoQuant	exon	16367228	16369497	.	+	.	gene_id "novel_gene_chr2_986"; transcript_id "transcript985.chr2.nnic"; exon_number "1"; exon_id "507";
chr2	IsoQuant	gene	16566767	16568637	.	+	.	gene_id "novel_gene_chr2_982"; transcripts "1";
chr2	IsoQuant	transcript	16566767	16568637	.	+	.	gene_id "novel_gene_chr2_982"; transcript_id "transcript981.chr2.nnic"; exons "1";
chr2	IsoQuant	exon	16566767	16568637	.	+	.	gene_id "novel_gene_chr2_982"; transcript_id "transcript981.chr2.nnic"; exon_number "1"; exon_id "508";
chr2	IsoQuant	gene	16753595	16757128	.	+	.	gene_id "novel_gene_chr2_984"; transcripts "1";
chr2	IsoQuant	transcript	16753595	16757128	.	+	.	gene_id "novel_gene_chr2_984"; transcript_id "transcript983.chr2.nnic"; exons "1";
chr2	IsoQuant	exon	16753595	16757128	.	+	.	gene_id "novel_gene_chr2_984"; transcript_id "transcript983.chr2.nnic"; exon_number "1"; exon_id "509";
chr2	IsoQuant	gene	16761079	16764539	.	+	.	gene_id "novel_gene_chr2_990"; transcripts "1";
chr2	IsoQuant	transcript	16761079	16764539	.	+	.	gene_id "novel_gene_chr2_990"; transcript_id "transcript989.chr2.nnic"; exons "1";
chr2	IsoQuant	exon	16761079	16764539	.	+	.	gene_id "novel_gene_chr2_990"; transcript_id "transcript989.chr2.nnic"; exon_number "1"; exon_id "510";
chr2	IsoQuant	gene	16772819	16775768	.	+	.	gene_id "novel_gene_chr2_988"; transcripts "1";
chr2	IsoQuant	transcript	16772819	16775768	.	+	.	gene_id "novel_gene_chr2_988"; transcript_id "transcript987.chr2.nnic"; exons "1";
chr2	IsoQuant	exon	16772819	16775768	.	+	.	gene_id "novel_gene_chr2_988"; transcript_id "transcript987.chr2.nnic"; exon_number "1"; exon_id "511";
chr2	HAVANA	gene	17348720	17736298	.	-	.	gene_id "ENSMUSG00000053702.17"; transcripts "1"; gene_type "protein_coding"; gene_name "Nebl"; mgi_id "MGI:1921353"; havana_gene "OTTMUSG00000011425.1";
chr2	IsoQuant	transcript	17534387	17736298	.	-	.	gene_id "ENSMUSG00000053702.17"; transcript_id "transcript997.chr2.nic"; exons "4";
chr2	IsoQuant	exon	17735604	17736298	.	-	.	gene_id "ENSMUSG00000053702.17"; transcript_id "transcript997.chr2.nic"; exon_number "1"; exon_id "512";
chr2	IsoQuant	exon	17734180	17734274	.	-	.	gene_id "ENSMUSG00000053702.17"; transcript_id "transcript997.chr2.nic"; exon_number "2"; exon_id "ENSMUSE00000162346.2";
chr2	IsoQuant	exon	17594904	17594988	.	-	.	gene_id "ENSMUSG00000053702.17"; transcript_id "transcript997.chr2.nic"; exon_number "3"; exon_id "ENSMUSE00000292459.2";
chr2	IsoQuant	exon	17534387	17534828	.	-	.	gene_id "ENSMUSG00000053702.17"; transcript_id "transcript997.chr2.nic"; exon_number "4"; exon_id "513";
chr2	HAVANA	gene	18024392	18042548	.	-	.	gene_id "ENSMUSG00000054057.4"; transcripts "4"; gene_type "lncRNA"; gene_name "A930004D18Rik"; mgi_id "MGI:1925190"; havana_gene "OTTMUSG00000011458.1";
chr2	IsoQuant	transcript	18029681	18033657	.	-	.	gene_id "ENSMUSG00000054057.4"; transcript_id "transcript1083.chr2.nnic"; exons "2";
chr2	IsoQuant	exon	18033231	18033657	.	-	.	gene_id "ENSMUSG00000054057.4"; transcript_id "transcript1083.chr2.nnic"; exon_number "1"; exon_id "514";
chr2	IsoQuant	exon	18029681	18033049	.	-	.	gene_id "ENSMUSG00000054057.4"; transcript_id "transcript1083.chr2.nnic"; exon_number "2"; exon_id "515";
chr2	IsoQuant	transcript	18029800	18033657	.	-	.	gene_id "ENSMUSG00000054057.4"; transcript_id "transcript1086.chr2.nnic"; exons "2";
chr2	IsoQuant	exon	18033231	18033657	.	-	.	gene_id "ENSMUSG00000054057.4"; transcript_id "transcript1086.chr2.nnic"; exon_number "1"; exon_id "chr2.514";
chr2	IsoQuant	exon	18029800	18033049	.	-	.	gene_id "ENSMUSG00000054057.4"; transcript_id "transcript1086.chr2.nnic"; exon_number "2"; exon_id "516";
chr2	IsoQuant	transcript	18029998	18033657	.	-	.	gene_id "ENSMUSG00000054057.4"; transcript_id "transcript1088.chr2.nnic"; exons "2";
chr2	IsoQuant	exon	18033231	18033657	.	-	.	gene_id "ENSMUSG00000054057.4"; transcript_id "transcript1088.chr2.nnic"; exon_number "1"; exon_id "chr2.514";
chr2	IsoQuant	exon	18029998	18033049	.	-	.	gene_id "ENSMUSG00000054057.4"; transcript_id "transcript1088.chr2.nnic"; exon_number "2"; exon_id "517";
chr2	IsoQuant	transcript	18030190	18033657	.	-	.	gene_id "ENSMUSG00000054057.4"; transcript_id "transcript1091.chr2.nnic"; exons "2";
chr2	IsoQuant	exon	18033231	18033657	.	-	.	gene_id "ENSMUSG00000054057.4"; transcript_id "transcript1091.chr2.nnic"; exon_number "1"; exon_id "chr2.514";
chr2	IsoQuant	exon	18030190	18033049	.	-	.	gene_id "ENSMUSG00000054057.4"; transcript_id "transcript1091.chr2.nnic"; exon_number "2"; exon_id "518";
chr2	HAVANA	gene	18045041	18053862	.	-	.	gene_id "ENSMUSG00000054074.11"; transcripts "4"; gene_type "protein_coding"; gene_name "Skida1"; mgi_id "MGI:1919918"; havana_gene "OTTMUSG00000011457.1";
chr2	HAVANA	transcript	18048894	18053862	.	-	.	gene_id "ENSMUSG00000054074.11"; transcript_id "ENSMUST00000091420.6"; exons "2"; gene_type "protein_coding"; gene_name "Skida1"; transcript_type "protein_coding"; transcript_name "Skida1-201"; protein_id "ENSMUSP00000088982.6"; transcript_support_level "5"; mgi_id "MGI:1919918"; tag "basic"; ccdsid "CCDS57154.1"; havana_gene "OTTMUSG00000011457.1"; havana_transcript "OTTMUST00000026804.1";
chr2	HAVANA	exon	18053854	18053862	.	-	.	gene_id "ENSMUSG00000054074.11"; transcript_id "ENSMUST00000091420.6"; exon_number "1"; exon_id "ENSMUSE00001468219.2"; gene_type "protein_coding"; gene_name "Skida1"; transcript_type "protein_coding"; transcript_name "Skida1-201"; protein_id "ENSMUSP00000088982.6"; transcript_support_level "5"; mgi_id "MGI:1919918"; tag "basic"; ccdsid "CCDS57154.1"; havana_gene "OTTMUSG00000011457.1"; havana_transcript "OTTMUST00000026804.1";
chr2	HAVANA	UTR	18053854	18053862	.	-	.	gene_id "ENSMUSG00000054074.11"; transcript_id "ENSMUST00000091420.6"; exon_number "2"; exon_id "ENSMUSE00001468219.2"; gene_type "protein_coding"; gene_name "Skida1"; transcript_type "protein_coding"; transcript_name "Skida1-201"; protein_id "ENSMUSP00000088982.6"; transcript_support_level "5"; mgi_id "MGI:1919918"; tag "basic"; ccdsid "CCDS57154.1"; havana_gene "OTTMUSG00000011457.1"; havana_transcript "OTTMUST00000026804.1";
chr2	HAVANA	UTR	18053151	18053260	.	-	.	gene_id "ENSMUSG00000054074.11"; transcript_id "ENSMUST00000091420.6"; exon_number "3"; exon_id "519";
chr2	HAVANA	start_codon	18053148	18053150	.	-	.	gene_id "ENSMUSG00000054074.11"; transcript_id "ENSMUST00000091420.6"; exon_number "4"; exon_id "520";
chr2	HAVANA	CDS	18050424	18053150	.	-	.	gene_id "ENSMUSG00000054074.11"; transcript_id "ENSMUST00000091420.6"; exon_number "5"; exon_id "521";
chr2	HAVANA	stop_codon	18050421	18050423	.	-	.	gene_id "ENSMUSG00000054074.11"; transcript_id "ENSMUST00000091420.6"; exon_number "6"; exon_id "522";
chr2	HAVANA	exon	18048894	18053260	.	-	.	gene_id "ENSMUSG00000054074.11"; transcript_id "ENSMUST00000091420.6"; exon_number "7"; exon_id "ENSMUSE00000569881.6"; gene_type "protein_coding"; gene_name "Skida1"; transcript_type "protein_coding"; transcript_name "Skida1-201"; protein_id "ENSMUSP00000088982.6"; transcript_support_level "5"; mgi_id "MGI:1919918"; tag "basic"; ccdsid "CCDS57154.1"; havana_gene "OTTMUSG00000011457.1"; havana_transcript "OTTMUST00000026804.1";
chr2	HAVANA	UTR	18048894	18050423	.	-	.	gene_id "ENSMUSG00000054074.11"; transcript_id "ENSMUST00000091420.6"; exon_number "8"; exon_id "523";
chr2	IsoQuant	transcript	18049151	18053630	.	-	.	gene_id "ENSMUSG00000054074.11"; transcript_id "transcript1101.chr2.nnic"; exons "2";
chr2	IsoQuant	exon	18053373	18053630	.	-	.	gene_id "ENSMUSG00000054074.11"; transcript_id "transcript1101.chr2.nnic"; exon_number "1"; exon_id "524";
chr2	IsoQuant	exon	18049151	18053263	.	-	.	gene_id "ENSMUSG00000054074.11"; transcript_id "transcript1101.chr2.nnic"; exon_number "2"; exon_id "525";
chr2	IsoQuant	transcript	18050055	18053630	.	-	.	gene_id "ENSMUSG00000054074.11"; transcript_id "transcript1107.chr2.nnic"; exons "2";
chr2	IsoQuant	exon	18053373	18053630	.	-	.	gene_id "ENSMUSG00000054074.11"; transcript_id "transcript1107.chr2.nnic"; exon_number "1"; exon_id "chr2.524";
chr2	IsoQuant	exon	18050055	18053263	.	-	.	gene_id "ENSMUSG00000054074.11"; transcript_id "transcript1107.chr2.nnic"; exon_number "2"; exon_id "526";
chr2	IsoQuant	transcript	18045041	18049861	.	-	.	gene_id "ENSMUSG00000054074.11"; transcript_id "transcript1155.chr2.nnic"; exons "1";
chr2	IsoQuant	exon	18045041	18049861	.	-	.	gene_id "ENSMUSG00000054074.11"; transcript_id "transcript1155.chr2.nnic"; exon_number "1"; exon_id "527";
chr2	HAVANA	gene	18053384	18069506	.	-	.	gene_id "ENSMUSG00000086340.3"; transcripts "3"; gene_type "lncRNA"; gene_name "1810059C17Rik"; mgi_id "MGI:1917068"; havana_gene "OTTMUSG00000011460.1";
chr2	IsoQuant	transcript	18053384	18055796	.	-	.	gene_id "ENSMUSG00000086340.3"; transcript_id "transcript1110.chr2.nnic"; exons "2";
chr2	IsoQuant	exon	18055508	18055796	.	-	.	gene_id "ENSMUSG00000086340.3"; transcript_id "transcript1110.chr2.nnic"; exon_number "1"; exon_id "528";
chr2	IsoQuant	exon	18053384	18055004	.	-	.	gene_id "ENSMUSG00000086340.3"; transcript_id "transcript1110.chr2.nnic"; exon_number "2"; exon_id "529";
chr2	HAVANA	transcript	18053957	18055388	.	-	.	gene_id "ENSMUSG00000086340.3"; transcript_id "ENSMUST00000346656.1"; exons "2"; gene_type "lncRNA"; gene_name "1810059C17Rik"; transcript_type "lncRNA"; transcript_name "1810059C17Rik-212"; mgi_id "MGI:1917068"; tag "basic"; havana_gene "OTTMUSG00000011460.1";
chr2	HAVANA	exon	18055179	18055388	.	-	.	gene_id "ENSMUSG00000086340.3"; transcript_id "ENSMUST00000346656.1"; exon_number "1"; exon_id "ENSMUSE00001682778.1"; gene_type "lncRNA"; gene_name "1810059C17Rik"; transcript_type "lncRNA"; transcript_name "1810059C17Rik-212"; mgi_id "MGI:1917068"; tag "basic"; havana_gene "OTTMUSG00000011460.1";
chr2	HAVANA	exon	18053957	18055004	.	-	.	gene_id "ENSMUSG00000086340.3"; transcript_id "ENSMUST00000346656.1"; exon_number "2"; exon_id "ENSMUSE00001682786.1"; gene_type "lncRNA"; gene_name "1810059C17Rik"; transcript_type "lncRNA"; transcript_name "1810059C17Rik-212"; mgi_id "MGI:1917068"; tag "basic"; havana_gene "OTTMUSG00000011460.1";
chr2	IsoQuant	transcript	18067437	18069506	.	-	.	gene_id "ENSMUSG00000086340.3"; transcript_id "transcript1131.chr2.nnic"; exons "1";
chr2	IsoQuant	exon	18067437	18069506	.	-	.	gene_id "ENSMUSG00000086340.3"; transcript_id "transcript1131.chr2.nnic"; exon_number "1"; exon_id "530";
chr2	HAVANA	gene	18059965	18217199	.	+	.	gene_id "ENSMUSG00000026743.17"; transcripts "4"; gene_type "protein_coding"; gene_name "Mllt10"; mgi_id "MGI:1329038"; tag "ncRNA_host"; havana_gene "OTTMUSG00000011456.1";
chr2	IsoQuant	transcript	18059965	18217199	.	+	.	gene_id "ENSMUSG00000026743.17"; transcript_id "transcript1003.chr2.nnic"; exons "22";
chr2	IsoQuant	exon	18059965	18060182	.	+	.	gene_id "ENSMUSG00000026743.17"; transcript_id "transcript1003.chr2.nnic"; exon_number "1"; exon_id "531";
chr2	IsoQuant	exon	18075936	18076015	.	+	.	gene_id "ENSMUSG00000026743.17"; transcript_id "transcript1003.chr2.nnic"; exon_number "2"; exon_id "ENSMUSE00001230215.2";
chr2	IsoQuant	exon	18106269	18106323	.	+	.	gene_id "ENSMUSG00000026743.17"; transcript_id "transcript1003.chr2.nnic"; exon_number "3"; exon_id "ENSMUSE00001309278.2";
chr2	IsoQuant	exon	18114593	18114702	.	+	.	gene_id "ENSMUSG00000026743.17"; transcript_id "transcript1003.chr2.nnic"; exon_number "4"; exon_id "ENSMUSE00001263100.2";
chr2	IsoQuant	exon	18127056	18127159	.	+	.	gene_id "ENSMUSG00000026743.17"; transcript_id "transcript1003.chr2.nnic"; exon_number "5"; exon_id "ENSMUSE00001223800.2";
chr2	IsoQuant	exon	18128530	18128623	.	+	.	gene_id "ENSMUSG00000026743.17"; transcript_id "transcript1003.chr2.nnic"; exon_number "6"; exon_id "ENSMUSE00001229045.2";
chr2	IsoQuant	exon	18130945	18131040	.	+	.	gene_id "ENSMUSG00000026743.17"; transcript_id "transcript1003.chr2.nnic"; exon_number "7"; exon_id "ENSMUSE00001253755.2";
chr2	IsoQuant	exon	18151588	18151683	.	+	.	gene_id "ENSMUSG00000026743.17"; transcript_id "transcript1003.chr2.nnic"; exon_number "8"; exon_id "ENSMUSE00001232296.2";
chr2	IsoQuant	exon	18164267	18164522	.	+	.	gene_id "ENSMUSG00000026743.17"; transcript_id "transcript1003.chr2.nnic"; exon_number "9"; exon_id "ENSMUSE00001289517.2";
chr2	IsoQuant	exon	18167128	18167697	.	+	.	gene_id "ENSMUSG00000026743.17"; transcript_id "transcript1003.chr2.nnic"; exon_number "10"; exon_id "ENSMUSE00000162332.2";
chr2	IsoQuant	exon	18175065	18175109	.	+	.	gene_id "ENSMUSG00000026743.17"; transcript_id "transcript1003.chr2.nnic"; exon_number "11"; exon_id "ENSMUSE00001217845.2";
chr2	IsoQuant	exon	18175854	18175886	.	+	.	gene_id "ENSMUSG00000026743.17"; transcript_id "transcript1003.chr2.nnic"; exon_number "12"; exon_id "ENSMUSE00001247992.2";
chr2	IsoQuant	exon	18191029	18191207	.	+	.	gene_id "ENSMUSG00000026743.17"; transcript_id "transcript1003.chr2.nnic"; exon_number "13"; exon_id "ENSMUSE00001211045.2";
chr2	IsoQuant	exon	18201394	18201511	.	+	.	gene_id "ENSMUSG00000026743.17"; transcript_id "transcript1003.chr2.nnic"; exon_number "14"; exon_id "ENSMUSE00000162327.2";
chr2	IsoQuant	exon	18202736	18202808	.	+	.	gene_id "ENSMUSG00000026743.17"; transcript_id "transcript1003.chr2.nnic"; exon_number "15"; exon_id "ENSMUSE00000162329.2";
chr2	IsoQuant	exon	18208412	18208566	.	+	.	gene_id "ENSMUSG00000026743.17"; transcript_id "transcript1003.chr2.nnic"; exon_number "16"; exon_id "ENSMUSE00000162338.2";
chr2	IsoQuant	exon	18210812	18211000	.	+	.	gene_id "ENSMUSG00000026743.17"; transcript_id "transcript1003.chr2.nnic"; exon_number "17"; exon_id "ENSMUSE00000162328.2";
chr2	IsoQuant	exon	18211362	18211450	.	+	.	gene_id "ENSMUSG00000026743.17"; transcript_id "transcript1003.chr2.nnic"; exon_number "18"; exon_id "ENSMUSE00000162339.2";
chr2	IsoQuant	exon	18211591	18211955	.	+	.	gene_id "ENSMUSG00000026743.17"; transcript_id "transcript1003.chr2.nnic"; exon_number "19"; exon_id "ENSMUSE00000162342.2";
chr2	IsoQuant	exon	18212594	18212690	.	+	.	gene_id "ENSMUSG00000026743.17"; transcript_id "transcript1003.chr2.nnic"; exon_number "20"; exon_id "ENSMUSE00000162326.2";
chr2	IsoQuant	exon	18213561	18213758	.	+	.	gene_id "ENSMUSG00000026743.17"; transcript_id "transcript1003.chr2.nnic"; exon_number "21"; exon_id "ENSMUSE00000162323.2";
chr2	IsoQuant	exon	18215579	18217199	.	+	.	gene_id "ENSMUSG00000026743.17"; transcript_id "transcript1003.chr2.nnic"; exon_number "22"; exon_id "ENSMUSE00000700152.2";
chr2	IsoQuant	transcript	18068717	18167533	.	+	.	gene_id "ENSMUSG00000026743.17"; transcript_id "transcript1028.chr2.nnic"; exons "11";
chr2	IsoQuant	exon	18068717	18069045	.	+	.	gene_id "ENSMUSG00000026743.17"; transcript_id "transcript1028.chr2.nnic"; exon_number "1"; exon_id "532";
chr2	IsoQuant	exon	18069846	18070005	.	+	.	gene_id "ENSMUSG00000026743.17"; transcript_id "transcript1028.chr2.nnic"; exon_number "2"; exon_id "ENSMUSE00001288784.2";
chr2	IsoQuant	exon	18075936	18076015	.	+	.	gene_id "ENSMUSG00000026743.17"; transcript_id "transcript1028.chr2.nnic"; exon_number "3"; exon_id "ENSMUSE00001230215.2";
chr2	IsoQuant	exon	18106269	18106323	.	+	.	gene_id "ENSMUSG00000026743.17"; transcript_id "transcript1028.chr2.nnic"; exon_number "4"; exon_id "ENSMUSE00001309278.2";
chr2	IsoQuant	exon	18114593	18114702	.	+	.	gene_id "ENSMUSG00000026743.17"; transcript_id "transcript1028.chr2.nnic"; exon_number "5"; exon_id "ENSMUSE00001263100.2";
chr2	IsoQuant	exon	18127056	18127159	.	+	.	gene_id "ENSMUSG00000026743.17"; transcript_id "transcript1028.chr2.nnic"; exon_number "6"; exon_id "ENSMUSE00001223800.2";
chr2	IsoQuant	exon	18128530	18128623	.	+	.	gene_id "ENSMUSG00000026743.17"; transcript_id "transcript1028.chr2.nnic"; exon_number "7"; exon_id "ENSMUSE00001229045.2";
chr2	IsoQuant	exon	18130945	18131040	.	+	.	gene_id "ENSMUSG00000026743.17"; transcript_id "transcript1028.chr2.nnic"; exon_number "8"; exon_id "ENSMUSE00001253755.2";
chr2	IsoQuant	exon	18151588	18151683	.	+	.	gene_id "ENSMUSG00000026743.17"; transcript_id "transcript1028.chr2.nnic"; exon_number "9"; exon_id "ENSMUSE00001232296.2";
chr2	IsoQuant	exon	18164267	18164522	.	+	.	gene_id "ENSMUSG00000026743.17"; transcript_id "transcript1028.chr2.nnic"; exon_number "10"; exon_id "ENSMUSE00001289517.2";
chr2	IsoQuant	exon	18167128	18167533	.	+	.	gene_id "ENSMUSG00000026743.17"; transcript_id "transcript1028.chr2.nnic"; exon_number "11"; exon_id "533";
chr2	IsoQuant	transcript	18069442	18167533	.	+	.	gene_id "ENSMUSG00000026743.17"; transcript_id "transcript1030.chr2.nic"; exons "11";
chr2	IsoQuant	exon	18069442	18069649	.	+	.	gene_id "ENSMUSG00000026743.17"; transcript_id "transcript1030.chr2.nic"; exon_number "1"; exon_id "534";
chr2	IsoQuant	exon	18069846	18070005	.	+	.	gene_id "ENSMUSG00000026743.17"; transcript_id "transcript1030.chr2.nic"; exon_number "2"; exon_id "ENSMUSE00001288784.2";
chr2	IsoQuant	exon	18075936	18076015	.	+	.	gene_id "ENSMUSG00000026743.17"; transcript_id "transcript1030.chr2.nic"; exon_number "3"; exon_id "ENSMUSE00001230215.2";
chr2	IsoQuant	exon	18106269	18106323	.	+	.	gene_id "ENSMUSG00000026743.17"; transcript_id "transcript1030.chr2.nic"; exon_number "4"; exon_id "ENSMUSE00001309278.2";
chr2	IsoQuant	exon	18114593	18114702	.	+	.	gene_id "ENSMUSG00000026743.17"; transcript_id "transcript1030.chr2.nic"; exon_number "5"; exon_id "ENSMUSE00001263100.2";
chr2	IsoQuant	exon	18127056	18127159	.	+	.	gene_id "ENSMUSG00000026743.17"; transcript_id "transcript1030.chr2.nic"; exon_number "6"; exon_id "ENSMUSE00001223800.2";
chr2	IsoQuant	exon	18128530	18128623	.	+	.	gene_id "ENSMUSG00000026743.17"; transcript_id "transcript1030.chr2.nic"; exon_number "7"; exon_id "ENSMUSE00001229045.2";
chr2	IsoQuant	exon	18130945	18131040	.	+	.	gene_id "ENSMUSG00000026743.17"; transcript_id "transcript1030.chr2.nic"; exon_number "8"; exon_id "ENSMUSE00001253755.2";
chr2	IsoQuant	exon	18151588	18151683	.	+	.	gene_id "ENSMUSG00000026743.17"; transcript_id "transcript1030.chr2.nic"; exon_number "9"; exon_id "ENSMUSE00001232296.2";
chr2	IsoQuant	exon	18164267	18164522	.	+	.	gene_id "ENSMUSG00000026743.17"; transcript_id "transcript1030.chr2.nic"; exon_number "10"; exon_id "ENSMUSE00001289517.2";
chr2	IsoQuant	exon	18167128	18167533	.	+	.	gene_id "ENSMUSG00000026743.17"; transcript_id "transcript1030.chr2.nic"; exon_number "11"; exon_id "chr2.533";
chr2	HAVANA	transcript	18069495	18131040	.	+	.	gene_id "ENSMUSG00000026743.17"; transcript_id "ENSMUST00000154041.8"; exons "7"; gene_type "protein_coding"; gene_name "Mllt10"; transcript_type "protein_coding_CDS_not_defined"; transcript_name "Mllt10-210"; transcript_support_level "1"; mgi_id "MGI:1329038"; havana_gene "OTTMUSG00000011456.1"; havana_transcript "OTTMUST00000026951.1";
chr2	HAVANA	exon	18069495	18069675	.	+	.	gene_id "ENSMUSG00000026743.17"; transcript_id "ENSMUST00000154041.8"; exon_number "1"; exon_id "ENSMUSE00000700203.3"; gene_type "protein_coding"; gene_name "Mllt10"; transcript_type "protein_coding_CDS_not_defined"; transcript_name "Mllt10-210"; transcript_support_level "1"; mgi_id "MGI:1329038"; havana_gene "OTTMUSG00000011456.1"; havana_transcript "OTTMUST00000026951.1";
chr2	HAVANA	exon	18069846	18070005	.	+	.	gene_id "ENSMUSG00000026743.17"; transcript_id "ENSMUST00000154041.8"; exon_number "2"; exon_id "ENSMUSE00001288784.2"; gene_type "protein_coding"; gene_name "Mllt10"; transcript_type "protein_coding_CDS_not_defined"; transcript_name "Mllt10-210"; transcript_support_level "1"; mgi_id "MGI:1329038"; havana_gene "OTTMUSG00000011456.1"; havana_transcript "OTTMUST00000026951.1";
chr2	HAVANA	exon	18075936	18076015	.	+	.	gene_id "ENSMUSG00000026743.17"; transcript_id "ENSMUST00000154041.8"; exon_number "3"; exon_id "ENSMUSE00001230215.2"; gene_type "protein_coding"; gene_name "Mllt10"; transcript_type "protein_coding_CDS_not_defined"; transcript_name "Mllt10-210"; transcript_support_level "1"; mgi_id "MGI:1329038"; havana_gene "OTTMUSG00000011456.1"; havana_transcript "OTTMUST00000026951.1";
chr2	HAVANA	exon	18114593	18114702	.	+	.	gene_id "ENSMUSG00000026743.17"; transcript_id "ENSMUST00000154041.8"; exon_number "4"; exon_id "ENSMUSE00001263100.2"; gene_type "protein_coding"; gene_name "Mllt10"; transcript_type "protein_coding_CDS_not_defined"; transcript_name "Mllt10-210"; transcript_support_level "1"; mgi_id "MGI:1329038"; havana_gene "OTTMUSG00000011456.1"; havana_transcript "OTTMUST00000026951.1";
chr2	HAVANA	exon	18127056	18127159	.	+	.	gene_id "ENSMUSG00000026743.17"; transcript_id "ENSMUST00000154041.8"; exon_number "5"; exon_id "ENSMUSE00001223800.2"; gene_type "protein_coding"; gene_name "Mllt10"; transcript_type "protein_coding_CDS_not_defined"; transcript_name "Mllt10-210"; transcript_support_level "1"; mgi_id "MGI:1329038"; havana_gene "OTTMUSG00000011456.1"; havana_transcript "OTTMUST00000026951.1";
chr2	HAVANA	exon	18128530	18128623	.	+	.	gene_id "ENSMUSG00000026743.17"; transcript_id "ENSMUST00000154041.8"; exon_number "6"; exon_id "ENSMUSE00001229045.2"; gene_type "protein_coding"; gene_name "Mllt10"; transcript_type "protein_coding_CDS_not_defined"; transcript_name "Mllt10-210"; transcript_support_level "1"; mgi_id "MGI:1329038"; havana_gene "OTTMUSG00000011456.1"; havana_transcript "OTTMUST00000026951.1";
chr2	HAVANA	exon	18130945	18131040	.	+	.	gene_id "ENSMUSG00000026743.17"; transcript_id "ENSMUST00000154041.8"; exon_number "7"; exon_id "ENSMUSE00001253755.2"; gene_type "protein_coding"; gene_name "Mllt10"; transcript_type "protein_coding_CDS_not_defined"; transcript_name "Mllt10-210"; transcript_support_level "1"; mgi_id "MGI:1329038"; havana_gene "OTTMUSG00000011456.1"; havana_transcript "OTTMUST00000026951.1";
chr2	IsoQuant	gene	18106644	18109069	.	+	.	gene_id "novel_gene_chr2_1126"; transcripts "1";
chr2	IsoQuant	transcript	18106644	18109069	.	+	.	gene_id "novel_gene_chr2_1126"; transcript_id "transcript1125.chr2.nnic"; exons "1";
chr2	IsoQuant	exon	18106644	18109069	.	+	.	gene_id "novel_gene_chr2_1126"; transcript_id "transcript1125.chr2.nnic"; exon_number "1"; exon_id "535";
chr2	IsoQuant	gene	18137738	18140617	.	-	.	gene_id "novel_gene_chr2_1140"; transcripts "1";
chr2	IsoQuant	transcript	18137738	18140617	.	-	.	gene_id "novel_gene_chr2_1140"; transcript_id "transcript1139.chr2.nnic"; exons "1";
chr2	IsoQuant	exon	18137738	18140617	.	-	.	gene_id "novel_gene_chr2_1140"; transcript_id "transcript1139.chr2.nnic"; exon_number "1"; exon_id "536";
chr2	IsoQuant	gene	18156880	18159896	.	+	.	gene_id "novel_gene_chr2_1118"; transcripts "1";
chr2	IsoQuant	transcript	18156880	18159896	.	+	.	gene_id "novel_gene_chr2_1118"; transcript_id "transcript1117.chr2.nnic"; exons "1";
chr2	IsoQuant	exon	18156880	18159896	.	+	.	gene_id "novel_gene_chr2_1118"; transcript_id "transcript1117.chr2.nnic"; exon_number "1"; exon_id "537";
chr2	IsoQuant	gene	18164550	18167531	.	+	.	gene_id "novel_gene_chr2_1120"; transcripts "1";
chr2	IsoQuant	transcript	18164550	18167531	.	+	.	gene_id "novel_gene_chr2_1120"; transcript_id "transcript1119.chr2.nnic"; exons "1";
chr2	IsoQuant	exon	18164550	18167531	.	+	.	gene_id "novel_gene_chr2_1120"; transcript_id "transcript1119.chr2.nnic"; exon_number "1"; exon_id "538";
chr2	IsoQuant	gene	18167574	18171494	.	+	.	gene_id "novel_gene_chr2_1122"; transcripts "1";
chr2	IsoQuant	transcript	18167574	18171494	.	+	.	gene_id "novel_gene_chr2_1122"; transcript_id "transcript1121.chr2.nnic"; exons "1";
chr2	IsoQuant	exon	18167574	18171494	.	+	.	gene_id "novel_gene_chr2_1122"; transcript_id "transcript1121.chr2.nnic"; exon_number "1"; exon_id "539";
chr2	IsoQuant	gene	18180400	18186342	.	+	.	gene_id "novel_gene_chr2_1114"; transcripts "1";
chr2	IsoQuant	transcript	18180400	18186342	.	+	.	gene_id "novel_gene_chr2_1114"; transcript_id "transcript1113.chr2.nnic"; exons "1";
chr2	IsoQuant	exon	18180400	18186342	.	+	.	gene_id "novel_gene_chr2_1114"; transcript_id "transcript1113.chr2.nnic"; exon_number "1"; exon_id "540";
chr2	IsoQuant	gene	18185776	18191272	.	+	.	gene_id "novel_gene_chr2_1128"; transcripts "1";
chr2	IsoQuant	transcript	18185776	18191272	.	+	.	gene_id "novel_gene_chr2_1128"; transcript_id "transcript1127.chr2.nnic"; exons "1";
chr2	IsoQuant	exon	18185776	18191272	.	+	.	gene_id "novel_gene_chr2_1128"; transcript_id "transcript1127.chr2.nnic"; exon_number "1"; exon_id "541";
chr2	IsoQuant	gene	18195240	18197249	.	-	.	gene_id "novel_gene_chr2_1142"; transcripts "1";
chr2	IsoQuant	transcript	18195240	18197249	.	-	.	gene_id "novel_gene_chr2_1142"; transcript_id "transcript1141.chr2.nnic"; exons "1";
chr2	IsoQuant	exon	18195240	18197249	.	-	.	gene_id "novel_gene_chr2_1142"; transcript_id "transcript1141.chr2.nnic"; exon_number "1"; exon_id "542";
chr2	IsoQuant	gene	18197688	18199138	.	-	.	gene_id "novel_gene_chr2_1144"; transcripts "1";
chr2	IsoQuant	transcript	18197688	18199138	.	-	.	gene_id "novel_gene_chr2_1144"; transcript_id "transcript1143.chr2.nnic"; exons "1";
chr2	IsoQuant	exon	18197688	18199138	.	-	.	gene_id "novel_gene_chr2_1144"; transcript_id "transcript1143.chr2.nnic"; exon_number "1"; exon_id "543";
chr2	HAVANA	gene	18200465	18397641	.	-	.	gene_id "ENSMUSG00000026740.13"; transcripts "2"; gene_type "protein_coding"; gene_name "Dnajc1"; mgi_id "MGI:103268"; tag "overlapping_locus"; havana_gene "OTTMUSG00000011538.1";
chr2	HAVANA	transcript	18211144	18397622	.	-	.	gene_id "ENSMUSG00000026740.13"; transcript_id "ENSMUST00000091418.12"; exons "13"; gene_type "protein_coding"; gene_name "Dnajc1"; transcript_type "protein_coding"; transcript_name "Dnajc1-202"; protein_id "ENSMUSP00000088980.6"; transcript_support_level "1"; mgi_id "MGI:103268"; tag "alternative_3_UTR"; ccdsid "CCDS15709.1"; havana_gene "OTTMUSG00000011538.1"; havana_transcript "OTTMUST00000094046.1";
chr2	HAVANA	UTR	18397312	18397622	.	-	.	gene_id "ENSMUSG00000026740.13"; transcript_id "ENSMUST00000091418.12"; exon_number "1"; exon_id "544";
chr2	HAVANA	start_codon	18397309	18397311	.	-	.	gene_id "ENSMUSG00000026740.13"; transcript_id "ENSMUST00000091418.12"; exon_number "2"; exon_id "545";
chr2	HAVANA	exon	18397102	18397622	.	-	.	gene_id "ENSMUSG00000026740.13"; transcript_id "ENSMUST00000091418.12"; exon_number "3"; exon_id "ENSMUSE00000877146.2"; gene_type "protein_coding"; gene_name "Dnajc1"; transcript_type "protein_coding"; transcript_name "Dnajc1-202"; protein_id "ENSMUSP00000088980.6"; transcript_support_level "1"; mgi_id "MGI:103268"; tag "alternative_3_UTR"; ccdsid "CCDS15709.1"; havana_gene "OTTMUSG00000011538.1"; havana_transcript "OTTMUST00000094046.1";
chr2	HAVANA	CDS	18397102	18397311	.	-	.	gene_id "ENSMUSG00000026740.13"; transcript_id "ENSMUST00000091418.12"; exon_number "4"; exon_id "546";
chr2	HAVANA	exon	18321710	18321811	.	-	.	gene_id "ENSMUSG00000026740.13"; transcript_id "ENSMUST00000091418.12"; exon_number "5"; exon_id "ENSMUSE00001210042.2"; gene_type "protein_coding"; gene_name "Dnajc1"; transcript_type "protein_coding"; transcript_name "Dnajc1-202"; protein_id "ENSMUSP00000088980.6"; transcript_support_level "1"; mgi_id "MGI:103268"; tag "alternative_3_UTR"; ccdsid "CCDS15709.1"; havana_gene "OTTMUSG00000011538.1"; havana_transcript "OTTMUST00000094046.1";
chr2	HAVANA	CDS	18321710	18321811	.	-	.	gene_id "ENSMUSG00000026740.13"; transcript_id "ENSMUST00000091418.12"; exon_number "6"; exon_id "ENSMUSE00001210042.2"; gene_type "protein_coding"; gene_name "Dnajc1"; transcript_type "protein_coding"; transcript_name "Dnajc1-202"; protein_id "ENSMUSP00000088980.6"; transcript_support_level "1"; mgi_id "MGI:103268"; tag "alternative_3_UTR"; ccdsid "CCDS15709.1"; havana_gene "OTTMUSG00000011538.1"; havana_transcript "OTTMUST00000094046.1";
chr2	HAVANA	exon	18321169	18321215	.	-	.	gene_id "ENSMUSG00000026740.13"; transcript_id "ENSMUST00000091418.12"; exon_number "7"; exon_id "ENSMUSE00000291803.2"; gene_type "protein_coding"; gene_name "Dnajc1"; transcript_type "protein_coding"; transcript_name "Dnajc1-202"; protein_id "ENSMUSP00000088980.6"; transcript_support_level "1"; mgi_id "MGI:103268"; tag "alternative_3_UTR"; ccdsid "CCDS15709.1"; havana_gene "OTTMUSG00000011538.1"; havana_transcript "OTTMUST00000094046.1";
chr2	HAVANA	CDS	18321169	18321215	.	-	.	gene_id "ENSMUSG00000026740.13"; transcript_id "ENSMUST00000091418.12"; exon_number "8"; exon_id "ENSMUSE00000291803.2"; gene_type "protein_coding"; gene_name "Dnajc1"; transcript_type "protein_coding"; transcript_name "Dnajc1-202"; protein_id "ENSMUSP00000088980.6"; transcript_support_level "1"; mgi_id "MGI:103268"; tag "alternative_3_UTR"; ccdsid "CCDS15709.1"; havana_gene "OTTMUSG00000011538.1"; havana_transcript "OTTMUST00000094046.1";
chr2	HAVANA	exon	18313595	18313760	.	-	.	gene_id "ENSMUSG00000026740.13"; transcript_id "ENSMUST00000091418.12"; exon_number "9"; exon_id "ENSMUSE00001291426.2"; gene_type "protein_coding"; gene_name "Dnajc1"; transcript_type "protein_coding"; transcript_name "Dnajc1-202"; protein_id "ENSMUSP00000088980.6"; transcript_support_level "1"; mgi_id "MGI:103268"; tag "alternative_3_UTR"; ccdsid "CCDS15709.1"; havana_gene "OTTMUSG00000011538.1"; havana_transcript "OTTMUST00000094046.1";
chr2	HAVANA	CDS	18313595	18313760	.	-	.	gene_id "ENSMUSG00000026740.13"; transcript_id "ENSMUST00000091418.12"; exon_number "10"; exon_id "ENSMUSE00001291426.2"; gene_type "protein_coding"; gene_name "Dnajc1"; transcript_type "protein_coding"; transcript_name "Dnajc1-202"; protein_id "ENSMUSP00000088980.6"; transcript_support_level "1"; mgi_id "MGI:103268"; tag "alternative_3_UTR"; ccdsid "CCDS15709.1"; havana_gene "OTTMUSG00000011538.1"; havana_transcript "OTTMUST00000094046.1";
chr2	HAVANA	exon	18312726	18312823	.	-	.	gene_id "ENSMUSG00000026740.13"; transcript_id "ENSMUST00000091418.12"; exon_number "11"; exon_id "ENSMUSE00001265020.2"; gene_type "protein_coding"; gene_name "Dnajc1"; transcript_type "protein_coding"; transcript_name "Dnajc1-202"; protein_id "ENSMUSP00000088980.6"; transcript_support_level "1"; mgi_id "MGI:103268"; tag "alternative_3_UTR"; ccdsid "CCDS15709.1"; havana_gene "OTTMUSG00000011538.1"; havana_transcript "OTTMUST00000094046.1";
chr2	HAVANA	CDS	18312726	18312823	.	-	.	gene_id "ENSMUSG00000026740.13"; transcript_id "ENSMUST00000091418.12"; exon_number "12"; exon_id "ENSMUSE00001265020.2"; gene_type "protein_coding"; gene_name "Dnajc1"; transcript_type "protein_coding"; transcript_name "Dnajc1-202"; protein_id "ENSMUSP00000088980.6"; transcript_support_level "1"; mgi_id "MGI:103268"; tag "alternative_3_UTR"; ccdsid "CCDS15709.1"; havana_gene "OTTMUSG00000011538.1"; havana_transcript "OTTMUST00000094046.1";
chr2	HAVANA	exon	18311784	18311877	.	-	.	gene_id "ENSMUSG00000026740.13"; transcript_id "ENSMUST00000091418.12"; exon_number "13"; exon_id "ENSMUSE00001211851.2"; gene_type "protein_coding"; gene_name "Dnajc1"; transcript_type "protein_coding"; transcript_name "Dnajc1-202"; protein_id "ENSMUSP00000088980.6"; transcript_support_level "1"; mgi_id "MGI:103268"; tag "alternative_3_UTR"; ccdsid "CCDS15709.1"; havana_gene "OTTMUSG00000011538.1"; havana_transcript "OTTMUST00000094046.1";
chr2	HAVANA	CDS	18311784	18311877	.	-	.	gene_id "ENSMUSG00000026740.13"; transcript_id "ENSMUST00000091418.12"; exon_number "14"; exon_id "ENSMUSE00001211851.2"; gene_type "protein_coding"; gene_name "Dnajc1"; transcript_type "protein_coding"; transcript_name "Dnajc1-202"; protein_id "ENSMUSP00000088980.6"; transcript_support_level "1"; mgi_id "MGI:103268"; tag "alternative_3_UTR"; ccdsid "CCDS15709.1"; havana_gene "OTTMUSG00000011538.1"; havana_transcript "OTTMUST00000094046.1";
chr2	HAVANA	exon	18298765	18298855	.	-	.	gene_id "ENSMUSG00000026740.13"; transcript_id "ENSMUST00000091418.12"; exon_number "15"; exon_id "ENSMUSE00001211145.2"; gene_type "protein_coding"; gene_name "Dnajc1"; transcript_type "protein_coding"; transcript_name "Dnajc1-202"; protein_id "ENSMUSP00000088980.6"; transcript_support_level "1"; mgi_id "MGI:103268"; tag "alternative_3_UTR"; ccdsid "CCDS15709.1"; havana_gene "OTTMUSG00000011538.1"; havana_transcript "OTTMUST00000094046.1";
chr2	HAVANA	CDS	18298765	18298855	.	-	.	gene_id "ENSMUSG00000026740.13"; transcript_id "ENSMUST00000091418.12"; exon_number "16"; exon_id "ENSMUSE00001211145.2"; gene_type "protein_coding"; gene_name "Dnajc1"; transcript_type "protein_coding"; transcript_name "Dnajc1-202"; protein_id "ENSMUSP00000088980.6"; transcript_support_level "1"; mgi_id "MGI:103268"; tag "alternative_3_UTR"; ccdsid "CCDS15709.1"; havana_gene "OTTMUSG00000011538.1"; havana_transcript "OTTMUST00000094046.1";
chr2	HAVANA	exon	18289434	18289597	.	-	.	gene_id "ENSMUSG00000026740.13"; transcript_id "ENSMUST00000091418.12"; exon_number "17"; exon_id "ENSMUSE00001285076.2"; gene_type "protein_coding"; gene_name "Dnajc1"; transcript_type "protein_coding"; transcript_name "Dnajc1-202"; protein_id "ENSMUSP00000088980.6"; transcript_support_level "1"; mgi_id "MGI:103268"; tag "alternative_3_UTR"; ccdsid "CCDS15709.1"; havana_gene "OTTMUSG00000011538.1"; havana_transcript "OTTMUST00000094046.1";
chr2	HAVANA	CDS	18289434	18289597	.	-	.	gene_id "ENSMUSG00000026740.13"; transcript_id "ENSMUST00000091418.12"; exon_number "18"; exon_id "ENSMUSE00001285076.2"; gene_type "protein_coding"; gene_name "Dnajc1"; transcript_type "protein_coding"; transcript_name "Dnajc1-202"; protein_id "ENSMUSP00000088980.6"; transcript_support_level "1"; mgi_id "MGI:103268"; tag "alternative_3_UTR"; ccdsid "CCDS15709.1"; havana_gene "OTTMUSG00000011538.1"; havana_transcript "OTTMUST00000094046.1";
chr2	HAVANA	exon	18236515	18236634	.	-	.	gene_id "ENSMUSG00000026740.13"; transcript_id "ENSMUST00000091418.12"; exon_number "19"; exon_id "ENSMUSE00001238421.2"; gene_type "protein_coding"; gene_name "Dnajc1"; transcript_type "protein_coding"; transcript_name "Dnajc1-202"; protein_id "ENSMUSP00000088980.6"; transcript_support_level "1"; mgi_id "MGI:103268"; tag "alternative_3_UTR"; ccdsid "CCDS15709.1"; havana_gene "OTTMUSG00000011538.1"; havana_transcript "OTTMUST00000094046.1";
chr2	HAVANA	CDS	18236515	18236634	.	-	.	gene_id "ENSMUSG00000026740.13"; transcript_id "ENSMUST00000091418.12"; exon_number "20"; exon_id "ENSMUSE00001238421.2"; gene_type "protein_coding"; gene_name "Dnajc1"; transcript_type "protein_coding"; transcript_name "Dnajc1-202"; protein_id "ENSMUSP00000088980.6"; transcript_support_level "1"; mgi_id "MGI:103268"; tag "alternative_3_UTR"; ccdsid "CCDS15709.1"; havana_gene "OTTMUSG00000011538.1"; havana_transcript "OTTMUST00000094046.1";
chr2	HAVANA	exon	18227524	18227572	.	-	.	gene_id "ENSMUSG00000026740.13"; transcript_id "ENSMUST00000091418.12"; exon_number "21"; exon_id "ENSMUSE00001215733.2"; gene_type "protein_coding"; gene_name "Dnajc1"; transcript_type "protein_coding"; transcript_name "Dnajc1-202"; protein_id "ENSMUSP00000088980.6"; transcript_support_level "1"; mgi_id "MGI:103268"; tag "alternative_3_UTR"; ccdsid "CCDS15709.1"; havana_gene "OTTMUSG00000011538.1"; havana_transcript "OTTMUST00000094046.1";
chr2	HAVANA	CDS	18227524	18227572	.	-	.	gene_id "ENSMUSG00000026740.13"; transcript_id "ENSMUST00000091418.12"; exon_number "22"; exon_id "ENSMUSE00001215733.2"; gene_type "protein_coding"; gene_name "Dnajc1"; transcript_type "protein_coding"; transcript_name "Dnajc1-202"; protein_id "ENSMUSP00000088980.6"; transcript_support_level "1"; mgi_id "MGI:103268"; tag "alternative_3_UTR"; ccdsid "CCDS15709.1"; havana_gene "OTTMUSG00000011538.1"; havana_transcript "OTTMUST00000094046.1";
chr2	HAVANA	exon	18224262	18224710	.	-	.	gene_id "ENSMUSG00000026740.13"; transcript_id "ENSMUST00000091418.12"; exon_number "23"; exon_id "ENSMUSE00001240690.2"; gene_type "protein_coding"; gene_name "Dnajc1"; transcript_type "protein_coding"; transcript_name "Dnajc1-202"; protein_id "ENSMUSP00000088980.6"; transcript_support_level "1"; mgi_id "MGI:103268"; tag "alternative_3_UTR"; ccdsid "CCDS15709.1"; havana_gene "OTTMUSG00000011538.1"; havana_transcript "OTTMUST00000094046.1";
chr2	HAVANA	CDS	18224262	18224710	.	-	.	gene_id "ENSMUSG00000026740.13"; transcript_id "ENSMUST00000091418.12"; exon_number "24"; exon_id "ENSMUSE00001240690.2"; gene_type "protein_coding"; gene_name "Dnajc1"; transcript_type "protein_coding"; transcript_name "Dnajc1-202"; protein_id "ENSMUSP00000088980.6"; transcript_support_level "1"; mgi_id "MGI:103268"; tag "alternative_3_UTR"; ccdsid "CCDS15709.1"; havana_gene "OTTMUSG00000011538.1"; havana_transcript "OTTMUST00000094046.1";
chr2	HAVANA	CDS	18222071	18222136	.	-	.	gene_id "ENSMUSG00000026740.13"; transcript_id "ENSMUST00000091418.12"; exon_number "25"; exon_id "547";
chr2	HAVANA	stop_codon	18222068	18222070	.	-	.	gene_id "ENSMUSG00000026740.13"; transcript_id "ENSMUST00000091418.12"; exon_number "26"; exon_id "548";
chr2	HAVANA	exon	18222056	18222136	.	-	.	gene_id "ENSMUSG00000026740.13"; transcript_id "ENSMUST00000091418.12"; exon_number "27"; exon_id "ENSMUSE00000842991.2"; gene_type "protein_coding"; gene_name "Dnajc1"; transcript_type "protein_coding"; transcript_name "Dnajc1-202"; protein_id "ENSMUSP00000088980.6"; transcript_support_level "1"; mgi_id "MGI:103268"; tag "alternative_3_UTR"; ccdsid "CCDS15709.1"; havana_gene "OTTMUSG00000011538.1"; havana_transcript "OTTMUST00000094046.1";
chr2	HAVANA	UTR	18222056	18222070	.	-	.	gene_id "ENSMUSG00000026740.13"; transcript_id "ENSMUST00000091418.12"; exon_number "28"; exon_id "549";
chr2	HAVANA	exon	18211144	18214231	.	-	.	gene_id "ENSMUSG00000026740.13"; transcript_id "ENSMUST00000091418.12"; exon_number "29"; exon_id "ENSMUSE00000700164.3"; gene_type "protein_coding"; gene_name "Dnajc1"; transcript_type "protein_coding"; transcript_name "Dnajc1-202"; protein_id "ENSMUSP00000088980.6"; transcript_support_level "1"; mgi_id "MGI:103268"; tag "alternative_3_UTR"; ccdsid "CCDS15709.1"; havana_gene "OTTMUSG00000011538.1"; havana_transcript "OTTMUST00000094046.1";
chr2	HAVANA	UTR	18211144	18214231	.	-	.	gene_id "ENSMUSG00000026740.13"; transcript_id "ENSMUST00000091418.12"; exon_number "30"; exon_id "ENSMUSE00000700164.3"; gene_type "protein_coding"; gene_name "Dnajc1"; transcript_type "protein_coding"; transcript_name "Dnajc1-202"; protein_id "ENSMUSP00000088980.6"; transcript_support_level "1"; mgi_id "MGI:103268"; tag "alternative_3_UTR"; ccdsid "CCDS15709.1"; havana_gene "OTTMUSG00000011538.1"; havana_transcript "OTTMUST00000094046.1";
chr2	HAVANA	transcript	18218560	18397641	.	-	.	gene_id "ENSMUSG00000026740.13"; transcript_id "ENSMUST00000166495.8"; exons "12"; gene_type "protein_coding"; gene_name "Dnajc1"; transcript_type "protein_coding"; transcript_name "Dnajc1-209"; protein_id "ENSMUSP00000126321.2"; transcript_support_level "1"; mgi_id "MGI:103268"; tag "basic"; ccdsid "CCDS15709.1"; havana_gene "OTTMUSG00000011538.1"; havana_transcript "OTTMUST00000026964.1";
chr2	HAVANA	UTR	18397312	18397641	.	-	.	gene_id "ENSMUSG00000026740.13"; transcript_id "ENSMUST00000166495.8"; exon_number "1"; exon_id "550";
chr2	HAVANA	start_codon	18397309	18397311	.	-	.	gene_id "ENSMUSG00000026740.13"; transcript_id "ENSMUST00000166495.8"; exon_number "2"; exon_id "chr2.545";
chr2	HAVANA	exon	18397102	18397641	.	-	.	gene_id "ENSMUSG00000026740.13"; transcript_id "ENSMUST00000166495.8"; exon_number "3"; exon_id "ENSMUSE00001290692.2"; gene_type "protein_coding"; gene_name "Dnajc1"; transcript_type "protein_coding"; transcript_name "Dnajc1-209"; protein_id "ENSMUSP00000126321.2"; transcript_support_level "1"; mgi_id "MGI:103268"; tag "basic"; ccdsid "CCDS15709.1"; havana_gene "OTTMUSG00000011538.1"; havana_transcript "OTTMUST00000026964.1";
chr2	HAVANA	CDS	18397102	18397311	.	-	.	gene_id "ENSMUSG00000026740.13"; transcript_id "ENSMUST00000166495.8"; exon_number "4"; exon_id "chr2.546";
chr2	HAVANA	exon	18321710	18321811	.	-	.	gene_id "ENSMUSG00000026740.13"; transcript_id "ENSMUST00000166495.8"; exon_number "5"; exon_id "ENSMUSE00001210042.2"; gene_type "protein_coding"; gene_name "Dnajc1"; transcript_type "protein_coding"; transcript_name "Dnajc1-209"; protein_id "ENSMUSP00000126321.2"; transcript_support_level "1"; mgi_id "MGI:103268"; tag "basic"; ccdsid "CCDS15709.1"; havana_gene "OTTMUSG00000011538.1"; havana_transcript "OTTMUST00000026964.1";
chr2	HAVANA	CDS	18321710	18321811	.	-	.	gene_id "ENSMUSG00000026740.13"; transcript_id "ENSMUST00000166495.8"; exon_number "6"; exon_id "ENSMUSE00001210042.2"; gene_type "protein_coding"; gene_name "Dnajc1"; transcript_type "protein_coding"; transcript_name "Dnajc1-209"; protein_id "ENSMUSP00000126321.2"; transcript_support_level "1"; mgi_id "MGI:103268"; tag "basic"; ccdsid "CCDS15709.1"; havana_gene "OTTMUSG00000011538.1"; havana_transcript "OTTMUST00000026964.1";
chr2	HAVANA	exon	18321169	18321215	.	-	.	gene_id "ENSMUSG00000026740.13"; transcript_id "ENSMUST00000166495.8"; exon_number "7"; exon_id "ENSMUSE00000291803.2"; gene_type "protein_coding"; gene_name "Dnajc1"; transcript_type "protein_coding"; transcript_name "Dnajc1-209"; protein_id "ENSMUSP00000126321.2"; transcript_support_level "1"; mgi_id "MGI:103268"; tag "basic"; ccdsid "CCDS15709.1"; havana_gene "OTTMUSG00000011538.1"; havana_transcript "OTTMUST00000026964.1";
chr2	HAVANA	CDS	18321169	18321215	.	-	.	gene_id "ENSMUSG00000026740.13"; transcript_id "ENSMUST00000166495.8"; exon_number "8"; exon_id "ENSMUSE00000291803.2"; gene_type "protein_coding"; gene_name "Dnajc1"; transcript_type "protein_coding"; transcript_name "Dnajc1-209"; protein_id "ENSMUSP00000126321.2"; transcript_support_level "1"; mgi_id "MGI:103268"; tag "basic"; ccdsid "CCDS15709.1"; havana_gene "OTTMUSG00000011538.1"; havana_transcript "OTTMUST00000026964.1";
chr2	HAVANA	exon	18313595	18313760	.	-	.	gene_id "ENSMUSG00000026740.13"; transcript_id "ENSMUST00000166495.8"; exon_number "9"; exon_id "ENSMUSE00001291426.2"; gene_type "protein_coding"; gene_name "Dnajc1"; transcript_type "protein_coding"; transcript_name "Dnajc1-209"; protein_id "ENSMUSP00000126321.2"; transcript_support_level "1"; mgi_id "MGI:103268"; tag "basic"; ccdsid "CCDS15709.1"; havana_gene "OTTMUSG00000011538.1"; havana_transcript "OTTMUST00000026964.1";
chr2	HAVANA	CDS	18313595	18313760	.	-	.	gene_id "ENSMUSG00000026740.13"; transcript_id "ENSMUST00000166495.8"; exon_number "10"; exon_id "ENSMUSE00001291426.2"; gene_type "protein_coding"; gene_name "Dnajc1"; transcript_type "protein_coding"; transcript_name "Dnajc1-209"; protein_id "ENSMUSP00000126321.2"; transcript_support_level "1"; mgi_id "MGI:103268"; tag "basic"; ccdsid "CCDS15709.1"; havana_gene "OTTMUSG00000011538.1"; havana_transcript "OTTMUST00000026964.1";
chr2	HAVANA	exon	18312726	18312823	.	-	.	gene_id "ENSMUSG00000026740.13"; transcript_id "ENSMUST00000166495.8"; exon_number "11"; exon_id "ENSMUSE00001265020.2"; gene_type "protein_coding"; gene_name "Dnajc1"; transcript_type "protein_coding"; transcript_name "Dnajc1-209"; protein_id "ENSMUSP00000126321.2"; transcript_support_level "1"; mgi_id "MGI:103268"; tag "basic"; ccdsid "CCDS15709.1"; havana_gene "OTTMUSG00000011538.1"; havana_transcript "OTTMUST00000026964.1";
chr2	HAVANA	CDS	18312726	18312823	.	-	.	gene_id "ENSMUSG00000026740.13"; transcript_id "ENSMUST00000166495.8"; exon_number "12"; exon_id "ENSMUSE00001265020.2"; gene_type "protein_coding"; gene_name "Dnajc1"; transcript_type "protein_coding"; transcript_name "Dnajc1-209"; protein_id "ENSMUSP00000126321.2"; transcript_support_level "1"; mgi_id "MGI:103268"; tag "basic"; ccdsid "CCDS15709.1"; havana_gene "OTTMUSG00000011538.1"; havana_transcript "OTTMUST00000026964.1";
chr2	HAVANA	exon	18311784	18311877	.	-	.	gene_id "ENSMUSG00000026740.13"; transcript_id "ENSMUST00000166495.8"; exon_number "13"; exon_id "ENSMUSE00001211851.2"; gene_type "protein_coding"; gene_name "Dnajc1"; transcript_type "protein_coding"; transcript_name "Dnajc1-209"; protein_id "ENSMUSP00000126321.2"; transcript_support_level "1"; mgi_id "MGI:103268"; tag "basic"; ccdsid "CCDS15709.1"; havana_gene "OTTMUSG00000011538.1"; havana_transcript "OTTMUST00000026964.1";
chr2	HAVANA	CDS	18311784	18311877	.	-	.	gene_id "ENSMUSG00000026740.13"; transcript_id "ENSMUST00000166495.8"; exon_number "14"; exon_id "ENSMUSE00001211851.2"; gene_type "protein_coding"; gene_name "Dnajc1"; transcript_type "protein_coding"; transcript_name "Dnajc1-209"; protein_id "ENSMUSP00000126321.2"; transcript_support_level "1"; mgi_id "MGI:103268"; tag "basic"; ccdsid "CCDS15709.1"; havana_gene "OTTMUSG00000011538.1"; havana_transcript "OTTMUST00000026964.1";
chr2	HAVANA	exon	18298765	18298855	.	-	.	gene_id "ENSMUSG00000026740.13"; transcript_id "ENSMUST00000166495.8"; exon_number "15"; exon_id "ENSMUSE00001211145.2"; gene_type "protein_coding"; gene_name "Dnajc1"; transcript_type "protein_coding"; transcript_name "Dnajc1-209"; protein_id "ENSMUSP00000126321.2"; transcript_support_level "1"; mgi_id "MGI:103268"; tag "basic"; ccdsid "CCDS15709.1"; havana_gene "OTTMUSG00000011538.1"; havana_transcript "OTTMUST00000026964.1";
chr2	HAVANA	CDS	18298765	18298855	.	-	.	gene_id "ENSMUSG00000026740.13"; transcript_id "ENSMUST00000166495.8"; exon_number "16"; exon_id "ENSMUSE00001211145.2"; gene_type "protein_coding"; gene_name "Dnajc1"; transcript_type "protein_coding"; transcript_name "Dnajc1-209"; protein_id "ENSMUSP00000126321.2"; transcript_support_level "1"; mgi_id "MGI:103268"; tag "basic"; ccdsid "CCDS15709.1"; havana_gene "OTTMUSG00000011538.1"; havana_transcript "OTTMUST00000026964.1";
chr2	HAVANA	exon	18289434	18289597	.	-	.	gene_id "ENSMUSG00000026740.13"; transcript_id "ENSMUST00000166495.8"; exon_number "17"; exon_id "ENSMUSE00001285076.2"; gene_type "protein_coding"; gene_name "Dnajc1"; transcript_type "protein_coding"; transcript_name "Dnajc1-209"; protein_id "ENSMUSP00000126321.2"; transcript_support_level "1"; mgi_id "MGI:103268"; tag "basic"; ccdsid "CCDS15709.1"; havana_gene "OTTMUSG00000011538.1"; havana_transcript "OTTMUST00000026964.1";
chr2	HAVANA	CDS	18289434	18289597	.	-	.	gene_id "ENSMUSG00000026740.13"; transcript_id "ENSMUST00000166495.8"; exon_number "18"; exon_id "ENSMUSE00001285076.2"; gene_type "protein_coding"; gene_name "Dnajc1"; transcript_type "protein_coding"; transcript_name "Dnajc1-209"; protein_id "ENSMUSP00000126321.2"; transcript_support_level "1"; mgi_id "MGI:103268"; tag "basic"; ccdsid "CCDS15709.1"; havana_gene "OTTMUSG00000011538.1"; havana_transcript "OTTMUST00000026964.1";
chr2	HAVANA	exon	18236515	18236634	.	-	.	gene_id "ENSMUSG00000026740.13"; transcript_id "ENSMUST00000166495.8"; exon_number "19"; exon_id "ENSMUSE00001238421.2"; gene_type "protein_coding"; gene_name "Dnajc1"; transcript_type "protein_coding"; transcript_name "Dnajc1-209"; protein_id "ENSMUSP00000126321.2"; transcript_support_level "1"; mgi_id "MGI:103268"; tag "basic"; ccdsid "CCDS15709.1"; havana_gene "OTTMUSG00000011538.1"; havana_transcript "OTTMUST00000026964.1";
chr2	HAVANA	CDS	18236515	18236634	.	-	.	gene_id "ENSMUSG00000026740.13"; transcript_id "ENSMUST00000166495.8"; exon_number "20"; exon_id "ENSMUSE00001238421.2"; gene_type "protein_coding"; gene_name "Dnajc1"; transcript_type "protein_coding"; transcript_name "Dnajc1-209"; protein_id "ENSMUSP00000126321.2"; transcript_support_level "1"; mgi_id "MGI:103268"; tag "basic"; ccdsid "CCDS15709.1"; havana_gene "OTTMUSG00000011538.1"; havana_transcript "OTTMUST00000026964.1";
chr2	HAVANA	exon	18227524	18227572	.	-	.	gene_id "ENSMUSG00000026740.13"; transcript_id "ENSMUST00000166495.8"; exon_number "21"; exon_id "ENSMUSE00001215733.2"; gene_type "protein_coding"; gene_name "Dnajc1"; transcript_type "protein_coding"; transcript_name "Dnajc1-209"; protein_id "ENSMUSP00000126321.2"; transcript_support_level "1"; mgi_id "MGI:103268"; tag "basic"; ccdsid "CCDS15709.1"; havana_gene "OTTMUSG00000011538.1"; havana_transcript "OTTMUST00000026964.1";
chr2	HAVANA	CDS	18227524	18227572	.	-	.	gene_id "ENSMUSG00000026740.13"; transcript_id "ENSMUST00000166495.8"; exon_number "22"; exon_id "ENSMUSE00001215733.2"; gene_type "protein_coding"; gene_name "Dnajc1"; transcript_type "protein_coding"; transcript_name "Dnajc1-209"; protein_id "ENSMUSP00000126321.2"; transcript_support_level "1"; mgi_id "MGI:103268"; tag "basic"; ccdsid "CCDS15709.1"; havana_gene "OTTMUSG00000011538.1"; havana_transcript "OTTMUST00000026964.1";
chr2	HAVANA	exon	18224262	18224710	.	-	.	gene_id "ENSMUSG00000026740.13"; transcript_id "ENSMUST00000166495.8"; exon_number "23"; exon_id "ENSMUSE00001240690.2"; gene_type "protein_coding"; gene_name "Dnajc1"; transcript_type "protein_coding"; transcript_name "Dnajc1-209"; protein_id "ENSMUSP00000126321.2"; transcript_support_level "1"; mgi_id "MGI:103268"; tag "basic"; ccdsid "CCDS15709.1"; havana_gene "OTTMUSG00000011538.1"; havana_transcript "OTTMUST00000026964.1";
chr2	HAVANA	CDS	18224262	18224710	.	-	.	gene_id "ENSMUSG00000026740.13"; transcript_id "ENSMUST00000166495.8"; exon_number "24"; exon_id "ENSMUSE00001240690.2"; gene_type "protein_coding"; gene_name "Dnajc1"; transcript_type "protein_coding"; transcript_name "Dnajc1-209"; protein_id "ENSMUSP00000126321.2"; transcript_support_level "1"; mgi_id "MGI:103268"; tag "basic"; ccdsid "CCDS15709.1"; havana_gene "OTTMUSG00000011538.1"; havana_transcript "OTTMUST00000026964.1";
chr2	HAVANA	CDS	18222071	18222136	.	-	.	gene_id "ENSMUSG00000026740.13"; transcript_id "ENSMUST00000166495.8"; exon_number "25"; exon_id "chr2.547";
chr2	HAVANA	stop_codon	18222068	18222070	.	-	.	gene_id "ENSMUSG00000026740.13"; transcript_id "ENSMUST00000166495.8"; exon_number "26"; exon_id "chr2.548";
chr2	HAVANA	exon	18218560	18222136	.	-	.	gene_id "ENSMUSG00000026740.13"; transcript_id "ENSMUST00000166495.8"; exon_number "27"; exon_id "ENSMUSE00000910874.2"; gene_type "protein_coding"; gene_name "Dnajc1"; transcript_type "protein_coding"; transcript_name "Dnajc1-209"; protein_id "ENSMUSP00000126321.2"; transcript_support_level "1"; mgi_id "MGI:103268"; tag "basic"; ccdsid "CCDS15709.1"; havana_gene "OTTMUSG00000011538.1"; havana_transcript "OTTMUST00000026964.1";
chr2	HAVANA	UTR	18218560	18222070	.	-	.	gene_id "ENSMUSG00000026740.13"; transcript_id "ENSMUST00000166495.8"; exon_number "28"; exon_id "551";
chr2	IsoQuant	gene	18211689	18217200	.	+	.	gene_id "novel_gene_chr2_1124"; transcripts "1";
chr2	IsoQuant	transcript	18211689	18217200	.	+	.	gene_id "novel_gene_chr2_1124"; transcript_id "transcript1123.chr2.nnic"; exons "1";
chr2	IsoQuant	exon	18211689	18217200	.	+	.	gene_id "novel_gene_chr2_1124"; transcript_id "transcript1123.chr2.nnic"; exon_number "1"; exon_id "552";
chr2	IsoQuant	gene	18279987	18282149	.	-	.	gene_id "novel_gene_chr2_1146"; transcripts "1";
chr2	IsoQuant	transcript	18279987	18282149	.	-	.	gene_id "novel_gene_chr2_1146"; transcript_id "transcript1145.chr2.nnic"; exons "1";
chr2	IsoQuant	exon	18279987	18282149	.	-	.	gene_id "novel_gene_chr2_1146"; transcript_id "transcript1145.chr2.nnic"; exon_number "1"; exon_id "553";
chr2	IsoQuant	gene	18317819	18320344	.	-	.	gene_id "novel_gene_chr2_1148"; transcripts "1";
chr2	IsoQuant	transcript	18317819	18320344	.	-	.	gene_id "novel_gene_chr2_1148"; transcript_id "transcript1147.chr2.nnic"; exons "1";
chr2	IsoQuant	exon	18317819	18320344	.	-	.	gene_id "novel_gene_chr2_1148"; transcript_id "transcript1147.chr2.nnic"; exon_number "1"; exon_id "554";
chr2	IsoQuant	gene	18346303	18347852	.	-	.	gene_id "novel_gene_chr2_1150"; transcripts "1";
chr2	IsoQuant	transcript	18346303	18347852	.	-	.	gene_id "novel_gene_chr2_1150"; transcript_id "transcript1149.chr2.nnic"; exons "1";
chr2	IsoQuant	exon	18346303	18347852	.	-	.	gene_id "novel_gene_chr2_1150"; transcript_id "transcript1149.chr2.nnic"; exon_number "1"; exon_id "555";
chr2	IsoQuant	gene	18348759	18353806	.	-	.	gene_id "novel_gene_chr2_1160"; transcripts "1";
chr2	IsoQuant	transcript	18348759	18353806	.	-	.	gene_id "novel_gene_chr2_1160"; transcript_id "transcript1159.chr2.nnic"; exons "1";
chr2	IsoQuant	exon	18348759	18353806	.	-	.	gene_id "novel_gene_chr2_1160"; transcript_id "transcript1159.chr2.nnic"; exon_number "1"; exon_id "556";
chr2	IsoQuant	gene	18367877	18370157	.	-	.	gene_id "novel_gene_chr2_1162"; transcripts "1";
chr2	IsoQuant	transcript	18367877	18370157	.	-	.	gene_id "novel_gene_chr2_1162"; transcript_id "transcript1161.chr2.nnic"; exons "1";
chr2	IsoQuant	exon	18367877	18370157	.	-	.	gene_id "novel_gene_chr2_1162"; transcript_id "transcript1161.chr2.nnic"; exon_number "1"; exon_id "557";
chr2	IsoQuant	gene	18394020	18397532	.	-	.	gene_id "novel_gene_chr2_1152"; transcripts "1";
chr2	IsoQuant	transcript	18394020	18397532	.	-	.	gene_id "novel_gene_chr2_1152"; transcript_id "transcript1151.chr2.nnic"; exons "1";
chr2	IsoQuant	exon	18394020	18397532	.	-	.	gene_id "novel_gene_chr2_1152"; transcript_id "transcript1151.chr2.nnic"; exon_number "1"; exon_id "558";
chr2	HAVANA	gene	18677234	18681042	.	+	.	gene_id "ENSMUSG00000051154.13"; transcripts "3"; gene_type "protein_coding"; gene_name "Commd3"; mgi_id "MGI:88218"; havana_gene "OTTMUSG00000011428.1";
chr2	IsoQuant	transcript	18677246	18681042	.	+	.	gene_id "ENSMUSG00000051154.13"; transcript_id "transcript1179.chr2.nic"; exons "7";
chr2	IsoQuant	exon	18677246	18678817	.	+	.	gene_id "ENSMUSG00000051154.13"; transcript_id "transcript1179.chr2.nic"; exon_number "1"; exon_id "559";
chr2	IsoQuant	exon	18678936	18678999	.	+	.	gene_id "ENSMUSG00000051154.13"; transcript_id "transcript1179.chr2.nic"; exon_number "2"; exon_id "ENSMUSE00001239436.2";
chr2	IsoQuant	exon	18679092	18679126	.	+	.	gene_id "ENSMUSG00000051154.13"; transcript_id "transcript1179.chr2.nic"; exon_number "3"; exon_id "ENSMUSE00001281614.2";
chr2	IsoQuant	exon	18679467	18679527	.	+	.	gene_id "ENSMUSG00000051154.13"; transcript_id "transcript1179.chr2.nic"; exon_number "4"; exon_id "ENSMUSE00001310566.2";
chr2	IsoQuant	exon	18679620	18679676	.	+	.	gene_id "ENSMUSG00000051154.13"; transcript_id "transcript1179.chr2.nic"; exon_number "5"; exon_id "ENSMUSE00001275436.2";
chr2	IsoQuant	exon	18679761	18679820	.	+	.	gene_id "ENSMUSG00000051154.13"; transcript_id "transcript1179.chr2.nic"; exon_number "6"; exon_id "ENSMUSE00001210017.2";
chr2	IsoQuant	exon	18680678	18681042	.	+	.	gene_id "ENSMUSG00000051154.13"; transcript_id "transcript1179.chr2.nic"; exon_number "7"; exon_id "ENSMUSE00000331894.6";
chr2	IsoQuant	transcript	18677246	18681042	.	+	.	gene_id "ENSMUSG00000051154.13"; transcript_id "transcript1183.chr2.nic"; exons "5";
chr2	IsoQuant	exon	18677246	18678817	.	+	.	gene_id "ENSMUSG00000051154.13"; transcript_id "transcript1183.chr2.nic"; exon_number "1"; exon_id "chr2.559";
chr2	IsoQuant	exon	18678936	18679527	.	+	.	gene_id "ENSMUSG00000051154.13"; transcript_id "transcript1183.chr2.nic"; exon_number "2"; exon_id "560";
chr2	IsoQuant	exon	18679620	18679676	.	+	.	gene_id "ENSMUSG00000051154.13"; transcript_id "transcript1183.chr2.nic"; exon_number "3"; exon_id "ENSMUSE00001275436.2";
chr2	IsoQuant	exon	18679761	18679820	.	+	.	gene_id "ENSMUSG00000051154.13"; transcript_id "transcript1183.chr2.nic"; exon_number "4"; exon_id "ENSMUSE00001210017.2";
chr2	IsoQuant	exon	18680678	18681042	.	+	.	gene_id "ENSMUSG00000051154.13"; transcript_id "transcript1183.chr2.nic"; exon_number "5"; exon_id "ENSMUSE00000331894.6";
chr2	HAVANA	transcript	18677234	18681042	.	+	.	gene_id "ENSMUSG00000051154.13"; transcript_id "ENSMUST00000061158.5"; exons "8"; gene_type "protein_coding"; gene_name "Commd3"; transcript_type "protein_coding"; transcript_name "Commd3-201"; protein_id "ENSMUSP00000049882.5"; transcript_support_level "1"; mgi_id "MGI:88218"; tag "basic"; ccdsid "CCDS15710.1"; havana_gene "OTTMUSG00000011428.1"; havana_transcript "OTTMUST00000026751.1";
chr2	HAVANA	UTR	18677234	18677275	.	+	.	gene_id "ENSMUSG00000051154.13"; transcript_id "ENSMUST00000061158.5"; exon_number "1"; exon_id "561";
chr2	HAVANA	exon	18677234	18677414	.	+	.	gene_id "ENSMUSG00000051154.13"; transcript_id "ENSMUST00000061158.5"; exon_number "2"; exon_id "ENSMUSE00000752230.2"; gene_type "protein_coding"; gene_name "Commd3"; transcript_type "protein_coding"; transcript_name "Commd3-201"; protein_id "ENSMUSP00000049882.5"; transcript_support_level "1"; mgi_id "MGI:88218"; tag "basic"; ccdsid "CCDS15710.1"; havana_gene "OTTMUSG00000011428.1"; havana_transcript "OTTMUST00000026751.1";
chr2	HAVANA	start_codon	18677276	18677278	.	+	.	gene_id "ENSMUSG00000051154.13"; transcript_id "ENSMUST00000061158.5"; exon_number "3"; exon_id "562";
chr2	HAVANA	CDS	18677276	18677414	.	+	.	gene_id "ENSMUSG00000051154.13"; transcript_id "ENSMUST00000061158.5"; exon_number "4"; exon_id "563";
chr2	HAVANA	CDS	18678706	18678817	.	+	.	gene_id "ENSMUSG00000051154.13"; transcript_id "ENSMUST00000061158.5"; exon_number "5"; exon_id "ENSMUSE00001269284.2"; gene_type "protein_coding"; gene_name "Commd3"; transcript_type "protein_coding"; transcript_name "Commd3-201"; protein_id "ENSMUSP00000049882.5"; transcript_support_level "1"; mgi_id "MGI:88218"; tag "basic"; ccdsid "CCDS15710.1"; havana_gene "OTTMUSG00000011428.1"; havana_transcript "OTTMUST00000026751.1";
chr2	HAVANA	exon	18678706	18678817	.	+	.	gene_id "ENSMUSG00000051154.13"; transcript_id "ENSMUST00000061158.5"; exon_number "6"; exon_id "ENSMUSE00001269284.2"; gene_type "protein_coding"; gene_name "Commd3"; transcript_type "protein_coding"; transcript_name "Commd3-201"; protein_id "ENSMUSP00000049882.5"; transcript_support_level "1"; mgi_id "MGI:88218"; tag "basic"; ccdsid "CCDS15710.1"; havana_gene "OTTMUSG00000011428.1"; havana_transcript "OTTMUST00000026751.1";
chr2	HAVANA	CDS	18678936	18678999	.	+	.	gene_id "ENSMUSG00000051154.13"; transcript_id "ENSMUST00000061158.5"; exon_number "7"; exon_id "ENSMUSE00001239436.2"; gene_type "protein_coding"; gene_name "Commd3"; transcript_type "protein_coding"; transcript_name "Commd3-201"; protein_id "ENSMUSP00000049882.5"; transcript_support_level "1"; mgi_id "MGI:88218"; tag "basic"; ccdsid "CCDS15710.1"; havana_gene "OTTMUSG00000011428.1"; havana_transcript "OTTMUST00000026751.1";
chr2	HAVANA	exon	18678936	18678999	.	+	.	gene_id "ENSMUSG00000051154.13"; transcript_id "ENSMUST00000061158.5"; exon_number "8"; exon_id "ENSMUSE00001239436.2"; gene_type "protein_coding"; gene_name "Commd3"; transcript_type "protein_coding"; transcript_name "Commd3-201"; protein_id "ENSMUSP00000049882.5"; transcript_support_level "1"; mgi_id "MGI:88218"; tag "basic"; ccdsid "CCDS15710.1"; havana_gene "OTTMUSG00000011428.1"; havana_transcript "OTTMUST00000026751.1";
chr2	HAVANA	CDS	18679092	18679126	.	+	.	gene_id "ENSMUSG00000051154.13"; transcript_id "ENSMUST00000061158.5"; exon_number "9"; exon_id "ENSMUSE00001281614.2"; gene_type "protein_coding"; gene_name "Commd3"; transcript_type "protein_coding"; transcript_name "Commd3-201"; protein_id "ENSMUSP00000049882.5"; transcript_support_level "1"; mgi_id "MGI:88218"; tag "basic"; ccdsid "CCDS15710.1"; havana_gene "OTTMUSG00000011428.1"; havana_transcript "OTTMUST00000026751.1";
chr2	HAVANA	exon	18679092	18679126	.	+	.	gene_id "ENSMUSG00000051154.13"; transcript_id "ENSMUST00000061158.5"; exon_number "10"; exon_id "ENSMUSE00001281614.2"; gene_type "protein_coding"; gene_name "Commd3"; transcript_type "protein_coding"; transcript_name "Commd3-201"; protein_id "ENSMUSP00000049882.5"; transcript_support_level "1"; mgi_id "MGI:88218"; tag "basic"; ccdsid "CCDS15710.1"; havana_gene "OTTMUSG00000011428.1"; havana_transcript "OTTMUST00000026751.1";
chr2	HAVANA	CDS	18679467	18679527	.	+	.	gene_id "ENSMUSG00000051154.13"; transcript_id "ENSMUST00000061158.5"; exon_number "11"; exon_id "ENSMUSE00001310566.2"; gene_type "protein_coding"; gene_name "Commd3"; transcript_type "protein_coding"; transcript_name "Commd3-201"; protein_id "ENSMUSP00000049882.5"; transcript_support_level "1"; mgi_id "MGI:88218"; tag "basic"; ccdsid "CCDS15710.1"; havana_gene "OTTMUSG00000011428.1"; havana_transcript "OTTMUST00000026751.1";
chr2	HAVANA	exon	18679467	18679527	.	+	.	gene_id "ENSMUSG00000051154.13"; transcript_id "ENSMUST00000061158.5"; exon_number "12"; exon_id "ENSMUSE00001310566.2"; gene_type "protein_coding"; gene_name "Commd3"; transcript_type "protein_coding"; transcript_name "Commd3-201"; protein_id "ENSMUSP00000049882.5"; transcript_support_level "1"; mgi_id "MGI:88218"; tag "basic"; ccdsid "CCDS15710.1"; havana_gene "OTTMUSG00000011428.1"; havana_transcript "OTTMUST00000026751.1";
chr2	HAVANA	CDS	18679620	18679676	.	+	.	gene_id "ENSMUSG00000051154.13"; transcript_id "ENSMUST00000061158.5"; exon_number "13"; exon_id "ENSMUSE00001275436.2"; gene_type "protein_coding"; gene_name "Commd3"; transcript_type "protein_coding"; transcript_name "Commd3-201"; protein_id "ENSMUSP00000049882.5"; transcript_support_level "1"; mgi_id "MGI:88218"; tag "basic"; ccdsid "CCDS15710.1"; havana_gene "OTTMUSG00000011428.1"; havana_transcript "OTTMUST00000026751.1";
chr2	HAVANA	exon	18679620	18679676	.	+	.	gene_id "ENSMUSG00000051154.13"; transcript_id "ENSMUST00000061158.5"; exon_number "14"; exon_id "ENSMUSE00001275436.2"; gene_type "protein_coding"; gene_name "Commd3"; transcript_type "protein_coding"; transcript_name "Commd3-201"; protein_id "ENSMUSP00000049882.5"; transcript_support_level "1"; mgi_id "MGI:88218"; tag "basic"; ccdsid "CCDS15710.1"; havana_gene "OTTMUSG00000011428.1"; havana_transcript "OTTMUST00000026751.1";
chr2	HAVANA	CDS	18679761	18679820	.	+	.	gene_id "ENSMUSG00000051154.13"; transcript_id "ENSMUST00000061158.5"; exon_number "15"; exon_id "ENSMUSE00001210017.2"; gene_type "protein_coding"; gene_name "Commd3"; transcript_type "protein_coding"; transcript_name "Commd3-201"; protein_id "ENSMUSP00000049882.5"; transcript_support_level "1"; mgi_id "MGI:88218"; tag "basic"; ccdsid "CCDS15710.1"; havana_gene "OTTMUSG00000011428.1"; havana_transcript "OTTMUST00000026751.1";
chr2	HAVANA	exon	18679761	18679820	.	+	.	gene_id "ENSMUSG00000051154.13"; transcript_id "ENSMUST00000061158.5"; exon_number "16"; exon_id "ENSMUSE00001210017.2"; gene_type "protein_coding"; gene_name "Commd3"; transcript_type "protein_coding"; transcript_name "Commd3-201"; protein_id "ENSMUSP00000049882.5"; transcript_support_level "1"; mgi_id "MGI:88218"; tag "basic"; ccdsid "CCDS15710.1"; havana_gene "OTTMUSG00000011428.1"; havana_transcript "OTTMUST00000026751.1";
chr2	HAVANA	CDS	18680678	18680734	.	+	.	gene_id "ENSMUSG00000051154.13"; transcript_id "ENSMUST00000061158.5"; exon_number "17"; exon_id "ENSMUSE00000822021.2"; gene_type "protein_coding"; gene_name "Commd3"; transcript_type "protein_coding"; transcript_name "Commd3-201"; protein_id "ENSMUSP00000049882.5"; transcript_support_level "1"; mgi_id "MGI:88218"; tag "basic"; ccdsid "CCDS15710.1"; havana_gene "OTTMUSG00000011428.1"; havana_transcript "OTTMUST00000026751.1";
chr2	HAVANA	exon	18680678	18681042	.	+	.	gene_id "ENSMUSG00000051154.13"; transcript_id "ENSMUST00000061158.5"; exon_number "18"; exon_id "ENSMUSE00000331894.6"; gene_type "protein_coding"; gene_name "Commd3"; transcript_type "protein_coding"; transcript_name "Commd3-201"; protein_id "ENSMUSP00000049882.5"; transcript_support_level "1"; mgi_id "MGI:88218"; tag "basic"; ccdsid "CCDS15710.1"; havana_gene "OTTMUSG00000011428.1"; havana_transcript "OTTMUST00000026751.1";
chr2	HAVANA	stop_codon	18680735	18680737	.	+	.	gene_id "ENSMUSG00000051154.13"; transcript_id "ENSMUST00000061158.5"; exon_number "19"; exon_id "564";
chr2	HAVANA	UTR	18680735	18681042	.	+	.	gene_id "ENSMUSG00000051154.13"; transcript_id "ENSMUST00000061158.5"; exon_number "20"; exon_id "565";
chr2	HAVANA	gene	18681769	18691440	.	+	.	gene_id "ENSMUSG00000026739.14"; transcripts "3"; gene_type "protein_coding"; gene_name "Bmi1"; mgi_id "MGI:88174"; havana_gene "OTTMUSG00000011429.1";
chr2	IsoQuant	transcript	18681769	18691440	.	+	.	gene_id "ENSMUSG00000026739.14"; transcript_id "transcript1164.chr2.nnic"; exons "11";
chr2	IsoQuant	exon	18681769	18681947	.	+	.	gene_id "ENSMUSG00000026739.14"; transcript_id "transcript1164.chr2.nnic"; exon_number "1"; exon_id "566";
chr2	IsoQuant	exon	18682138	18682280	.	+	.	gene_id "ENSMUSG00000026739.14"; transcript_id "transcript1164.chr2.nnic"; exon_number "2"; exon_id "567";
chr2	IsoQuant	exon	18686604	18686734	.	+	.	gene_id "ENSMUSG00000026739.14"; transcript_id "transcript1164.chr2.nnic"; exon_number "3"; exon_id "ENSMUSE00001250877.2";
chr2	IsoQuant	exon	18687034	18687130	.	+	.	gene_id "ENSMUSG00000026739.14"; transcript_id "transcript1164.chr2.nnic"; exon_number "4"; exon_id "ENSMUSE00000291084.2";
chr2	IsoQuant	exon	18687650	18687705	.	+	.	gene_id "ENSMUSG00000026739.14"; transcript_id "transcript1164.chr2.nnic"; exon_number "5"; exon_id "ENSMUSE00000291074.2";
chr2	IsoQuant	exon	18687792	18687842	.	+	.	gene_id "ENSMUSG00000026739.14"; transcript_id "transcript1164.chr2.nnic"; exon_number "6"; exon_id "ENSMUSE00000883511.2";
chr2	IsoQuant	exon	18687986	18688094	.	+	.	gene_id "ENSMUSG00000026739.14"; transcript_id "transcript1164.chr2.nnic"; exon_number "7"; exon_id "ENSMUSE00000291057.2";
chr2	IsoQuant	exon	18688180	18688219	.	+	.	gene_id "ENSMUSG00000026739.14"; transcript_id "transcript1164.chr2.nnic"; exon_number "8"; exon_id "ENSMUSE00000162308.2";
chr2	IsoQuant	exon	18688476	18688574	.	+	.	gene_id "ENSMUSG00000026739.14"; transcript_id "transcript1164.chr2.nnic"; exon_number "9"; exon_id "ENSMUSE00000291043.2";
chr2	IsoQuant	exon	18688797	18688877	.	+	.	gene_id "ENSMUSG00000026739.14"; transcript_id "transcript1164.chr2.nnic"; exon_number "10"; exon_id "ENSMUSE00000291036.2";
chr2	IsoQuant	exon	18688963	18691440	.	+	.	gene_id "ENSMUSG00000026739.14"; transcript_id "transcript1164.chr2.nnic"; exon_number "11"; exon_id "ENSMUSE00000471418.6";
chr2	HAVANA	transcript	18681829	18691440	.	+	.	gene_id "ENSMUSG00000026739.14"; transcript_id "ENSMUST00000028071.13"; exons "10"; gene_type "protein_coding"; gene_name "Bmi1"; transcript_type "protein_coding"; transcript_name "Bmi1-201"; protein_id "ENSMUSP00000028071.7"; transcript_support_level "1"; mgi_id "MGI:88174"; tag "basic"; ccdsid "CCDS15711.1"; havana_gene "OTTMUSG00000011429.1"; havana_transcript "OTTMUST00000026762.1";
chr2	HAVANA	UTR	18681829	18682280	.	+	.	gene_id "ENSMUSG00000026739.14"; transcript_id "ENSMUST00000028071.13"; exon_number "1"; exon_id "ENSMUSE00000460324.2"; gene_type "protein_coding"; gene_name "Bmi1"; transcript_type "protein_coding"; transcript_name "Bmi1-201"; protein_id "ENSMUSP00000028071.7"; transcript_support_level "1"; mgi_id "MGI:88174"; tag "basic"; ccdsid "CCDS15711.1"; havana_gene "OTTMUSG00000011429.1"; havana_transcript "OTTMUST00000026762.1";
chr2	HAVANA	exon	18681829	18682280	.	+	.	gene_id "ENSMUSG00000026739.14"; transcript_id "ENSMUST00000028071.13"; exon_number "2"; exon_id "ENSMUSE00000460324.2"; gene_type "protein_coding"; gene_name "Bmi1"; transcript_type "protein_coding"; transcript_name "Bmi1-201"; protein_id "ENSMUSP00000028071.7"; transcript_support_level "1"; mgi_id "MGI:88174"; tag "basic"; ccdsid "CCDS15711.1"; havana_gene "OTTMUSG00000011429.1"; havana_transcript "OTTMUST00000026762.1";
chr2	HAVANA	UTR	18686604	18686622	.	+	.	gene_id "ENSMUSG00000026739.14"; transcript_id "ENSMUST00000028071.13"; exon_number "3"; exon_id "568";
chr2	HAVANA	exon	18686604	18686734	.	+	.	gene_id "ENSMUSG00000026739.14"; transcript_id "ENSMUST00000028071.13"; exon_number "4"; exon_id "ENSMUSE00001250877.2"; gene_type "protein_coding"; gene_name "Bmi1"; transcript_type "protein_coding"; transcript_name "Bmi1-201"; protein_id "ENSMUSP00000028071.7"; transcript_support_level "1"; mgi_id "MGI:88174"; tag "basic"; ccdsid "CCDS15711.1"; havana_gene "OTTMUSG00000011429.1"; havana_transcript "OTTMUST00000026762.1";
chr2	HAVANA	start_codon	18686623	18686625	.	+	.	gene_id "ENSMUSG00000026739.14"; transcript_id "ENSMUST00000028071.13"; exon_number "5"; exon_id "569";
chr2	HAVANA	CDS	18686623	18686734	.	+	.	gene_id "ENSMUSG00000026739.14"; transcript_id "ENSMUST00000028071.13"; exon_number "6"; exon_id "570";
chr2	HAVANA	CDS	18687034	18687130	.	+	.	gene_id "ENSMUSG00000026739.14"; transcript_id "ENSMUST00000028071.13"; exon_number "7"; exon_id "ENSMUSE00000291084.2"; gene_type "protein_coding"; gene_name "Bmi1"; transcript_type "protein_coding"; transcript_name "Bmi1-201"; protein_id "ENSMUSP00000028071.7"; transcript_support_level "1"; mgi_id "MGI:88174"; tag "basic"; ccdsid "CCDS15711.1"; havana_gene "OTTMUSG00000011429.1"; havana_transcript "OTTMUST00000026762.1";
chr2	HAVANA	exon	18687034	18687130	.	+	.	gene_id "ENSMUSG00000026739.14"; transcript_id "ENSMUST00000028071.13"; exon_number "8"; exon_id "ENSMUSE00000291084.2"; gene_type "protein_coding"; gene_name "Bmi1"; transcript_type "protein_coding"; transcript_name "Bmi1-201"; protein_id "ENSMUSP00000028071.7"; transcript_support_level "1"; mgi_id "MGI:88174"; tag "basic"; ccdsid "CCDS15711.1"; havana_gene "OTTMUSG00000011429.1"; havana_transcript "OTTMUST00000026762.1";
chr2	HAVANA	CDS	18687650	18687705	.	+	.	gene_id "ENSMUSG00000026739.14"; transcript_id "ENSMUST00000028071.13"; exon_number "9"; exon_id "ENSMUSE00000291074.2"; gene_type "protein_coding"; gene_name "Bmi1"; transcript_type "protein_coding"; transcript_name "Bmi1-201"; protein_id "ENSMUSP00000028071.7"; transcript_support_level "1"; mgi_id "MGI:88174"; tag "basic"; ccdsid "CCDS15711.1"; havana_gene "OTTMUSG00000011429.1"; havana_transcript "OTTMUST00000026762.1";
chr2	HAVANA	exon	18687650	18687705	.	+	.	gene_id "ENSMUSG00000026739.14"; transcript_id "ENSMUST00000028071.13"; exon_number "10"; exon_id "ENSMUSE00000291074.2"; gene_type "protein_coding"; gene_name "Bmi1"; transcript_type "protein_coding"; transcript_name "Bmi1-201"; protein_id "ENSMUSP00000028071.7"; transcript_support_level "1"; mgi_id "MGI:88174"; tag "basic"; ccdsid "CCDS15711.1"; havana_gene "OTTMUSG00000011429.1"; havana_transcript "OTTMUST00000026762.1";
chr2	HAVANA	CDS	18687792	18687842	.	+	.	gene_id "ENSMUSG00000026739.14"; transcript_id "ENSMUST00000028071.13"; exon_number "11"; exon_id "ENSMUSE00000883511.2"; gene_type "protein_coding"; gene_name "Bmi1"; transcript_type "protein_coding"; transcript_name "Bmi1-201"; protein_id "ENSMUSP00000028071.7"; transcript_support_level "1"; mgi_id "MGI:88174"; tag "basic"; ccdsid "CCDS15711.1"; havana_gene "OTTMUSG00000011429.1"; havana_transcript "OTTMUST00000026762.1";
chr2	HAVANA	exon	18687792	18687842	.	+	.	gene_id "ENSMUSG00000026739.14"; transcript_id "ENSMUST00000028071.13"; exon_number "12"; exon_id "ENSMUSE00000883511.2"; gene_type "protein_coding"; gene_name "Bmi1"; transcript_type "protein_coding"; transcript_name "Bmi1-201"; protein_id "ENSMUSP00000028071.7"; transcript_support_level "1"; mgi_id "MGI:88174"; tag "basic"; ccdsid "CCDS15711.1"; havana_gene "OTTMUSG00000011429.1"; havana_transcript "OTTMUST00000026762.1";
chr2	HAVANA	CDS	18687986	18688094	.	+	.	gene_id "ENSMUSG00000026739.14"; transcript_id "ENSMUST00000028071.13"; exon_number "13"; exon_id "ENSMUSE00000291057.2"; gene_type "protein_coding"; gene_name "Bmi1"; transcript_type "protein_coding"; transcript_name "Bmi1-201"; protein_id "ENSMUSP00000028071.7"; transcript_support_level "1"; mgi_id "MGI:88174"; tag "basic"; ccdsid "CCDS15711.1"; havana_gene "OTTMUSG00000011429.1"; havana_transcript "OTTMUST00000026762.1";
chr2	HAVANA	exon	18687986	18688094	.	+	.	gene_id "ENSMUSG00000026739.14"; transcript_id "ENSMUST00000028071.13"; exon_number "14"; exon_id "ENSMUSE00000291057.2"; gene_type "protein_coding"; gene_name "Bmi1"; transcript_type "protein_coding"; transcript_name "Bmi1-201"; protein_id "ENSMUSP00000028071.7"; transcript_support_level "1"; mgi_id "MGI:88174"; tag "basic"; ccdsid "CCDS15711.1"; havana_gene "OTTMUSG00000011429.1"; havana_transcript "OTTMUST00000026762.1";
chr2	HAVANA	CDS	18688180	18688219	.	+	.	gene_id "ENSMUSG00000026739.14"; transcript_id "ENSMUST00000028071.13"; exon_number "15"; exon_id "ENSMUSE00000162308.2"; gene_type "protein_coding"; gene_name "Bmi1"; transcript_type "protein_coding"; transcript_name "Bmi1-201"; protein_id "ENSMUSP00000028071.7"; transcript_support_level "1"; mgi_id "MGI:88174"; tag "basic"; ccdsid "CCDS15711.1"; havana_gene "OTTMUSG00000011429.1"; havana_transcript "OTTMUST00000026762.1";
chr2	HAVANA	exon	18688180	18688219	.	+	.	gene_id "ENSMUSG00000026739.14"; transcript_id "ENSMUST00000028071.13"; exon_number "16"; exon_id "ENSMUSE00000162308.2"; gene_type "protein_coding"; gene_name "Bmi1"; transcript_type "protein_coding"; transcript_name "Bmi1-201"; protein_id "ENSMUSP00000028071.7"; transcript_support_level "1"; mgi_id "MGI:88174"; tag "basic"; ccdsid "CCDS15711.1"; havana_gene "OTTMUSG00000011429.1"; havana_transcript "OTTMUST00000026762.1";
chr2	HAVANA	CDS	18688476	18688574	.	+	.	gene_id "ENSMUSG00000026739.14"; transcript_id "ENSMUST00000028071.13"; exon_number "17"; exon_id "ENSMUSE00000291043.2"; gene_type "protein_coding"; gene_name "Bmi1"; transcript_type "protein_coding"; transcript_name "Bmi1-201"; protein_id "ENSMUSP00000028071.7"; transcript_support_level "1"; mgi_id "MGI:88174"; tag "basic"; ccdsid "CCDS15711.1"; havana_gene "OTTMUSG00000011429.1"; havana_transcript "OTTMUST00000026762.1";
chr2	HAVANA	exon	18688476	18688574	.	+	.	gene_id "ENSMUSG00000026739.14"; transcript_id "ENSMUST00000028071.13"; exon_number "18"; exon_id "ENSMUSE00000291043.2"; gene_type "protein_coding"; gene_name "Bmi1"; transcript_type "protein_coding"; transcript_name "Bmi1-201"; protein_id "ENSMUSP00000028071.7"; transcript_support_level "1"; mgi_id "MGI:88174"; tag "basic"; ccdsid "CCDS15711.1"; havana_gene "OTTMUSG00000011429.1"; havana_transcript "OTTMUST00000026762.1";
chr2	HAVANA	CDS	18688797	18688877	.	+	.	gene_id "ENSMUSG00000026739.14"; transcript_id "ENSMUST00000028071.13"; exon_number "19"; exon_id "ENSMUSE00000291036.2"; gene_type "protein_coding"; gene_name "Bmi1"; transcript_type "protein_coding"; transcript_name "Bmi1-201"; protein_id "ENSMUSP00000028071.7"; transcript_support_level "1"; mgi_id "MGI:88174"; tag "basic"; ccdsid "CCDS15711.1"; havana_gene "OTTMUSG00000011429.1"; havana_transcript "OTTMUST00000026762.1";
chr2	HAVANA	exon	18688797	18688877	.	+	.	gene_id "ENSMUSG00000026739.14"; transcript_id "ENSMUST00000028071.13"; exon_number "20"; exon_id "ENSMUSE00000291036.2"; gene_type "protein_coding"; gene_name "Bmi1"; transcript_type "protein_coding"; transcript_name "Bmi1-201"; protein_id "ENSMUSP00000028071.7"; transcript_support_level "1"; mgi_id "MGI:88174"; tag "basic"; ccdsid "CCDS15711.1"; havana_gene "OTTMUSG00000011429.1"; havana_transcript "OTTMUST00000026762.1";
chr2	HAVANA	CDS	18688963	18689289	.	+	.	gene_id "ENSMUSG00000026739.14"; transcript_id "ENSMUST00000028071.13"; exon_number "21"; exon_id "571";
chr2	HAVANA	exon	18688963	18691440	.	+	.	gene_id "ENSMUSG00000026739.14"; transcript_id "ENSMUST00000028071.13"; exon_number "22"; exon_id "ENSMUSE00000471418.6"; gene_type "protein_coding"; gene_name "Bmi1"; transcript_type "protein_coding"; transcript_name "Bmi1-201"; protein_id "ENSMUSP00000028071.7"; transcript_support_level "1"; mgi_id "MGI:88174"; tag "basic"; ccdsid "CCDS15711.1"; havana_gene "OTTMUSG00000011429.1"; havana_transcript "OTTMUST00000026762.1";
chr2	HAVANA	stop_codon	18689290	18689292	.	+	.	gene_id "ENSMUSG00000026739.14"; transcript_id "ENSMUST00000028071.13"; exon_number "23"; exon_id "572";
chr2	HAVANA	UTR	18689290	18691440	.	+	.	gene_id "ENSMUSG00000026739.14"; transcript_id "ENSMUST00000028071.13"; exon_number "24"; exon_id "573";
chr2	IsoQuant	transcript	18682396	18691440	.	+	.	gene_id "ENSMUSG00000026739.14"; transcript_id "transcript1175.chr2.nic"; exons "10";
chr2	IsoQuant	exon	18682396	18682642	.	+	.	gene_id "ENSMUSG00000026739.14"; transcript_id "transcript1175.chr2.nic"; exon_number "1"; exon_id "574";
chr2	IsoQuant	exon	18686604	18686734	.	+	.	gene_id "ENSMUSG00000026739.14"; transcript_id "transcript1175.chr2.nic"; exon_number "2"; exon_id "ENSMUSE00001250877.2";
chr2	IsoQuant	exon	18687034	18687130	.	+	.	gene_id "ENSMUSG00000026739.14"; transcript_id "transcript1175.chr2.nic"; exon_number "3"; exon_id "ENSMUSE00000291084.2";
chr2	IsoQuant	exon	18687650	18687705	.	+	.	gene_id "ENSMUSG00000026739.14"; transcript_id "transcript1175.chr2.nic"; exon_number "4"; exon_id "ENSMUSE00000291074.2";
chr2	IsoQuant	exon	18687792	18687842	.	+	.	gene_id "ENSMUSG00000026739.14"; transcript_id "transcript1175.chr2.nic"; exon_number "5"; exon_id "ENSMUSE00000883511.2";
chr2	IsoQuant	exon	18687986	18688094	.	+	.	gene_id "ENSMUSG00000026739.14"; transcript_id "transcript1175.chr2.nic"; exon_number "6"; exon_id "ENSMUSE00000291057.2";
chr2	IsoQuant	exon	18688180	18688219	.	+	.	gene_id "ENSMUSG00000026739.14"; transcript_id "transcript1175.chr2.nic"; exon_number "7"; exon_id "ENSMUSE00000162308.2";
chr2	IsoQuant	exon	18688476	18688574	.	+	.	gene_id "ENSMUSG00000026739.14"; transcript_id "transcript1175.chr2.nic"; exon_number "8"; exon_id "ENSMUSE00000291043.2";
chr2	IsoQuant	exon	18688797	18688877	.	+	.	gene_id "ENSMUSG00000026739.14"; transcript_id "transcript1175.chr2.nic"; exon_number "9"; exon_id "ENSMUSE00000291036.2";
chr2	IsoQuant	exon	18688963	18691440	.	+	.	gene_id "ENSMUSG00000026739.14"; transcript_id "transcript1175.chr2.nic"; exon_number "10"; exon_id "ENSMUSE00000471418.6";
chr2	HAVANA	gene	18804056	18806629	.	-	.	gene_id "ENSMUSG00000097638.2"; transcripts "1"; gene_type "protein_coding"; gene_name "Carlr"; mgi_id "MGI:1914024"; havana_gene "OTTMUSG00000042880.1";
chr2	HAVANA	transcript	18804056	18806629	.	-	.	gene_id "ENSMUSG00000097638.2"; transcript_id "ENSMUST00000181515.2"; exons "1"; gene_type "protein_coding"; gene_name "Carlr"; transcript_type "protein_coding"; transcript_name "Carlr-201"; protein_id "ENSMUSP00000159257.2"; transcript_support_level "NA"; mgi_id "MGI:1914024"; tag "basic"; havana_gene "OTTMUSG00000042880.1"; havana_transcript "OTTMUST00000181880.1";
chr2	HAVANA	UTR	18804823	18806629	.	-	.	gene_id "ENSMUSG00000097638.2"; transcript_id "ENSMUST00000181515.2"; exon_number "1"; exon_id "575";
chr2	HAVANA	start_codon	18804820	18804822	.	-	.	gene_id "ENSMUSG00000097638.2"; transcript_id "ENSMUST00000181515.2"; exon_number "2"; exon_id "576";
chr2	HAVANA	CDS	18804703	18804822	.	-	.	gene_id "ENSMUSG00000097638.2"; transcript_id "ENSMUST00000181515.2"; exon_number "3"; exon_id "577";
chr2	HAVANA	stop_codon	18804700	18804702	.	-	.	gene_id "ENSMUSG00000097638.2"; transcript_id "ENSMUST00000181515.2"; exon_number "4"; exon_id "578";
chr2	HAVANA	exon	18804056	18806629	.	-	.	gene_id "ENSMUSG00000097638.2"; transcript_id "ENSMUST00000181515.2"; exon_number "5"; exon_id "ENSMUSE00001150615.2"; gene_type "protein_coding"; gene_name "Carlr"; transcript_type "protein_coding"; transcript_name "Carlr-201"; protein_id "ENSMUSP00000159257.2"; transcript_support_level "NA"; mgi_id "MGI:1914024"; tag "basic"; havana_gene "OTTMUSG00000042880.1"; havana_transcript "OTTMUST00000181880.1";
chr2	HAVANA	UTR	18804056	18804702	.	-	.	gene_id "ENSMUSG00000097638.2"; transcript_id "ENSMUST00000181515.2"; exon_number "6"; exon_id "579";
chr2	HAVANA	gene	18847066	19003004	.	-	.	gene_id "ENSMUSG00000026737.13"; transcripts "3"; gene_type "protein_coding"; gene_name "Pip4k2a"; mgi_id "MGI:1298206"; havana_gene "OTTMUSG00000011477.1";
chr2	IsoQuant	transcript	18847895	19002937	.	-	.	gene_id "ENSMUSG00000026737.13"; transcript_id "transcript1196.chr2.nnic"; exons "9";
chr2	IsoQuant	exon	19002663	19002937	.	-	.	gene_id "ENSMUSG00000026737.13"; transcript_id "transcript1196.chr2.nnic"; exon_number "1"; exon_id "ENSMUSE00000775267.2";
chr2	IsoQuant	exon	18912866	18912963	.	-	.	gene_id "ENSMUSG00000026737.13"; transcript_id "transcript1196.chr2.nnic"; exon_number "2"; exon_id "ENSMUSE00000290764.2";
chr2	IsoQuant	exon	18911040	18911136	.	-	.	gene_id "ENSMUSG00000026737.13"; transcript_id "transcript1196.chr2.nnic"; exon_number "3"; exon_id "ENSMUSE00000290757.2";
chr2	IsoQuant	exon	18893863	18894015	.	-	.	gene_id "ENSMUSG00000026737.13"; transcript_id "transcript1196.chr2.nnic"; exon_number "4"; exon_id "ENSMUSE00000353585.3";
chr2	IsoQuant	exon	18870923	18870961	.	-	.	gene_id "ENSMUSG00000026737.13"; transcript_id "transcript1196.chr2.nnic"; exon_number "5"; exon_id "ENSMUSE00000162295.2";
chr2	IsoQuant	exon	18857624	18857737	.	-	.	gene_id "ENSMUSG00000026737.13"; transcript_id "transcript1196.chr2.nnic"; exon_number "6"; exon_id "ENSMUSE00000162297.2";
chr2	IsoQuant	exon	18852245	18852488	.	-	.	gene_id "ENSMUSG00000026737.13"; transcript_id "transcript1196.chr2.nnic"; exon_number "7"; exon_id "ENSMUSE00000162291.2";
chr2	IsoQuant	exon	18850686	18850789	.	-	.	gene_id "ENSMUSG00000026737.13"; transcript_id "transcript1196.chr2.nnic"; exon_number "8"; exon_id "ENSMUSE00001270903.2";
chr2	IsoQuant	exon	18847895	18849271	.	-	.	gene_id "ENSMUSG00000026737.13"; transcript_id "transcript1196.chr2.nnic"; exon_number "9"; exon_id "580";
chr2	IsoQuant	transcript	18847818	19003004	.	-	.	gene_id "ENSMUSG00000026737.13"; transcript_id "transcript1201.chr2.nnic"; exons "8";
chr2	IsoQuant	exon	19002663	19003004	.	-	.	gene_id "ENSMUSG00000026737.13"; transcript_id "transcript1201.chr2.nnic"; exon_number "1"; exon_id "581";
chr2	IsoQuant	exon	18912866	18912963	.	-	.	gene_id "ENSMUSG00000026737.13"; transcript_id "transcript1201.chr2.nnic"; exon_number "2"; exon_id "ENSMUSE00000290764.2";
chr2	IsoQuant	exon	18911040	18911136	.	-	.	gene_id "ENSMUSG00000026737.13"; transcript_id "transcript1201.chr2.nnic"; exon_number "3"; exon_id "ENSMUSE00000290757.2";
chr2	IsoQuant	exon	18893863	18894015	.	-	.	gene_id "ENSMUSG00000026737.13"; transcript_id "transcript1201.chr2.nnic"; exon_number "4"; exon_id "ENSMUSE00000353585.3";
chr2	IsoQuant	exon	18857624	18857737	.	-	.	gene_id "ENSMUSG00000026737.13"; transcript_id "transcript1201.chr2.nnic"; exon_number "5"; exon_id "ENSMUSE00000162297.2";
chr2	IsoQuant	exon	18852245	18852488	.	-	.	gene_id "ENSMUSG00000026737.13"; transcript_id "transcript1201.chr2.nnic"; exon_number "6"; exon_id "ENSMUSE00000162291.2";
chr2	IsoQuant	exon	18850686	18850789	.	-	.	gene_id "ENSMUSG00000026737.13"; transcript_id "transcript1201.chr2.nnic"; exon_number "7"; exon_id "ENSMUSE00001270903.2";
chr2	IsoQuant	exon	18847818	18849271	.	-	.	gene_id "ENSMUSG00000026737.13"; transcript_id "transcript1201.chr2.nnic"; exon_number "8"; exon_id "582";
chr2	HAVANA	transcript	18847066	19002937	.	-	.	gene_id "ENSMUSG00000026737.13"; transcript_id "ENSMUST00000006912.12"; exons "10"; gene_type "protein_coding"; gene_name "Pip4k2a"; transcript_type "protein_coding"; transcript_name "Pip4k2a-201"; protein_id "ENSMUSP00000006912.6"; transcript_support_level "1"; mgi_id "MGI:1298206"; tag "basic"; ccdsid "CCDS15712.1"; havana_gene "OTTMUSG00000011477.1"; havana_transcript "OTTMUST00000026831.1";
chr2	HAVANA	UTR	19002807	19002937	.	-	.	gene_id "ENSMUSG00000026737.13"; transcript_id "ENSMUST00000006912.12"; exon_number "1"; exon_id "583";
chr2	HAVANA	start_codon	19002804	19002806	.	-	.	gene_id "ENSMUSG00000026737.13"; transcript_id "ENSMUST00000006912.12"; exon_number "2"; exon_id "584";
chr2	HAVANA	exon	19002663	19002937	.	-	.	gene_id "ENSMUSG00000026737.13"; transcript_id "ENSMUST00000006912.12"; exon_number "3"; exon_id "ENSMUSE00000775267.2"; gene_type "protein_coding"; gene_name "Pip4k2a"; transcript_type "protein_coding"; transcript_name "Pip4k2a-201"; protein_id "ENSMUSP00000006912.6"; transcript_support_level "1"; mgi_id "MGI:1298206"; tag "basic"; ccdsid "CCDS15712.1"; havana_gene "OTTMUSG00000011477.1"; havana_transcript "OTTMUST00000026831.1";
chr2	HAVANA	CDS	19002663	19002806	.	-	.	gene_id "ENSMUSG00000026737.13"; transcript_id "ENSMUST00000006912.12"; exon_number "4"; exon_id "585";
chr2	HAVANA	exon	18912866	18912963	.	-	.	gene_id "ENSMUSG00000026737.13"; transcript_id "ENSMUST00000006912.12"; exon_number "5"; exon_id "ENSMUSE00000290764.2"; gene_type "protein_coding"; gene_name "Pip4k2a"; transcript_type "protein_coding"; transcript_name "Pip4k2a-201"; protein_id "ENSMUSP00000006912.6"; transcript_support_level "1"; mgi_id "MGI:1298206"; tag "basic"; ccdsid "CCDS15712.1"; havana_gene "OTTMUSG00000011477.1"; havana_transcript "OTTMUST00000026831.1";
chr2	HAVANA	CDS	18912866	18912963	.	-	.	gene_id "ENSMUSG00000026737.13"; transcript_id "ENSMUST00000006912.12"; exon_number "6"; exon_id "ENSMUSE00000290764.2"; gene_type "protein_coding"; gene_name "Pip4k2a"; transcript_type "protein_coding"; transcript_name "Pip4k2a-201"; protein_id "ENSMUSP00000006912.6"; transcript_support_level "1"; mgi_id "MGI:1298206"; tag "basic"; ccdsid "CCDS15712.1"; havana_gene "OTTMUSG00000011477.1"; havana_transcript "OTTMUST00000026831.1";
chr2	HAVANA	exon	18911040	18911136	.	-	.	gene_id "ENSMUSG00000026737.13"; transcript_id "ENSMUST00000006912.12"; exon_number "7"; exon_id "ENSMUSE00000290757.2"; gene_type "protein_coding"; gene_name "Pip4k2a"; transcript_type "protein_coding"; transcript_name "Pip4k2a-201"; protein_id "ENSMUSP00000006912.6"; transcript_support_level "1"; mgi_id "MGI:1298206"; tag "basic"; ccdsid "CCDS15712.1"; havana_gene "OTTMUSG00000011477.1"; havana_transcript "OTTMUST00000026831.1";
chr2	HAVANA	CDS	18911040	18911136	.	-	.	gene_id "ENSMUSG00000026737.13"; transcript_id "ENSMUST00000006912.12"; exon_number "8"; exon_id "ENSMUSE00000290757.2"; gene_type "protein_coding"; gene_name "Pip4k2a"; transcript_type "protein_coding"; transcript_name "Pip4k2a-201"; protein_id "ENSMUSP00000006912.6"; transcript_support_level "1"; mgi_id "MGI:1298206"; tag "basic"; ccdsid "CCDS15712.1"; havana_gene "OTTMUSG00000011477.1"; havana_transcript "OTTMUST00000026831.1";
chr2	HAVANA	exon	18893863	18894015	.	-	.	gene_id "ENSMUSG00000026737.13"; transcript_id "ENSMUST00000006912.12"; exon_number "9"; exon_id "ENSMUSE00000353585.3"; gene_type "protein_coding"; gene_name "Pip4k2a"; transcript_type "protein_coding"; transcript_name "Pip4k2a-201"; protein_id "ENSMUSP00000006912.6"; transcript_support_level "1"; mgi_id "MGI:1298206"; tag "basic"; ccdsid "CCDS15712.1"; havana_gene "OTTMUSG00000011477.1"; havana_transcript "OTTMUST00000026831.1";
chr2	HAVANA	CDS	18893863	18894015	.	-	.	gene_id "ENSMUSG00000026737.13"; transcript_id "ENSMUST00000006912.12"; exon_number "10"; exon_id "ENSMUSE00000353585.3"; gene_type "protein_coding"; gene_name "Pip4k2a"; transcript_type "protein_coding"; transcript_name "Pip4k2a-201"; protein_id "ENSMUSP00000006912.6"; transcript_support_level "1"; mgi_id "MGI:1298206"; tag "basic"; ccdsid "CCDS15712.1"; havana_gene "OTTMUSG00000011477.1"; havana_transcript "OTTMUST00000026831.1";
chr2	HAVANA	exon	18877095	18877241	.	-	.	gene_id "ENSMUSG00000026737.13"; transcript_id "ENSMUST00000006912.12"; exon_number "11"; exon_id "ENSMUSE00000162293.2"; gene_type "protein_coding"; gene_name "Pip4k2a"; transcript_type "protein_coding"; transcript_name "Pip4k2a-201"; protein_id "ENSMUSP00000006912.6"; transcript_support_level "1"; mgi_id "MGI:1298206"; tag "basic"; ccdsid "CCDS15712.1"; havana_gene "OTTMUSG00000011477.1"; havana_transcript "OTTMUST00000026831.1";
chr2	HAVANA	CDS	18877095	18877241	.	-	.	gene_id "ENSMUSG00000026737.13"; transcript_id "ENSMUST00000006912.12"; exon_number "12"; exon_id "ENSMUSE00000162293.2"; gene_type "protein_coding"; gene_name "Pip4k2a"; transcript_type "protein_coding"; transcript_name "Pip4k2a-201"; protein_id "ENSMUSP00000006912.6"; transcript_support_level "1"; mgi_id "MGI:1298206"; tag "basic"; ccdsid "CCDS15712.1"; havana_gene "OTTMUSG00000011477.1"; havana_transcript "OTTMUST00000026831.1";
chr2	HAVANA	exon	18870923	18870961	.	-	.	gene_id "ENSMUSG00000026737.13"; transcript_id "ENSMUST00000006912.12"; exon_number "13"; exon_id "ENSMUSE00000162295.2"; gene_type "protein_coding"; gene_name "Pip4k2a"; transcript_type "protein_coding"; transcript_name "Pip4k2a-201"; protein_id "ENSMUSP00000006912.6"; transcript_support_level "1"; mgi_id "MGI:1298206"; tag "basic"; ccdsid "CCDS15712.1"; havana_gene "OTTMUSG00000011477.1"; havana_transcript "OTTMUST00000026831.1";
chr2	HAVANA	CDS	18870923	18870961	.	-	.	gene_id "ENSMUSG00000026737.13"; transcript_id "ENSMUST00000006912.12"; exon_number "14"; exon_id "ENSMUSE00000162295.2"; gene_type "protein_coding"; gene_name "Pip4k2a"; transcript_type "protein_coding"; transcript_name "Pip4k2a-201"; protein_id "ENSMUSP00000006912.6"; transcript_support_level "1"; mgi_id "MGI:1298206"; tag "basic"; ccdsid "CCDS15712.1"; havana_gene "OTTMUSG00000011477.1"; havana_transcript "OTTMUST00000026831.1";
chr2	HAVANA	exon	18857624	18857737	.	-	.	gene_id "ENSMUSG00000026737.13"; transcript_id "ENSMUST00000006912.12"; exon_number "15"; exon_id "ENSMUSE00000162297.2"; gene_type "protein_coding"; gene_name "Pip4k2a"; transcript_type "protein_coding"; transcript_name "Pip4k2a-201"; protein_id "ENSMUSP00000006912.6"; transcript_support_level "1"; mgi_id "MGI:1298206"; tag "basic"; ccdsid "CCDS15712.1"; havana_gene "OTTMUSG00000011477.1"; havana_transcript "OTTMUST00000026831.1";
chr2	HAVANA	CDS	18857624	18857737	.	-	.	gene_id "ENSMUSG00000026737.13"; transcript_id "ENSMUST00000006912.12"; exon_number "16"; exon_id "ENSMUSE00000162297.2"; gene_type "protein_coding"; gene_name "Pip4k2a"; transcript_type "protein_coding"; transcript_name "Pip4k2a-201"; protein_id "ENSMUSP00000006912.6"; transcript_support_level "1"; mgi_id "MGI:1298206"; tag "basic"; ccdsid "CCDS15712.1"; havana_gene "OTTMUSG00000011477.1"; havana_transcript "OTTMUST00000026831.1";
chr2	HAVANA	exon	18852245	18852488	.	-	.	gene_id "ENSMUSG00000026737.13"; transcript_id "ENSMUST00000006912.12"; exon_number "17"; exon_id "ENSMUSE00000162291.2"; gene_type "protein_coding"; gene_name "Pip4k2a"; transcript_type "protein_coding"; transcript_name "Pip4k2a-201"; protein_id "ENSMUSP00000006912.6"; transcript_support_level "1"; mgi_id "MGI:1298206"; tag "basic"; ccdsid "CCDS15712.1"; havana_gene "OTTMUSG00000011477.1"; havana_transcript "OTTMUST00000026831.1";
chr2	HAVANA	CDS	18852245	18852488	.	-	.	gene_id "ENSMUSG00000026737.13"; transcript_id "ENSMUST00000006912.12"; exon_number "18"; exon_id "ENSMUSE00000162291.2"; gene_type "protein_coding"; gene_name "Pip4k2a"; transcript_type "protein_coding"; transcript_name "Pip4k2a-201"; protein_id "ENSMUSP00000006912.6"; transcript_support_level "1"; mgi_id "MGI:1298206"; tag "basic"; ccdsid "CCDS15712.1"; havana_gene "OTTMUSG00000011477.1"; havana_transcript "OTTMUST00000026831.1";
chr2	HAVANA	exon	18850686	18850789	.	-	.	gene_id "ENSMUSG00000026737.13"; transcript_id "ENSMUST00000006912.12"; exon_number "19"; exon_id "ENSMUSE00001270903.2"; gene_type "protein_coding"; gene_name "Pip4k2a"; transcript_type "protein_coding"; transcript_name "Pip4k2a-201"; protein_id "ENSMUSP00000006912.6"; transcript_support_level "1"; mgi_id "MGI:1298206"; tag "basic"; ccdsid "CCDS15712.1"; havana_gene "OTTMUSG00000011477.1"; havana_transcript "OTTMUST00000026831.1";
chr2	HAVANA	CDS	18850686	18850789	.	-	.	gene_id "ENSMUSG00000026737.13"; transcript_id "ENSMUST00000006912.12"; exon_number "20"; exon_id "ENSMUSE00001270903.2"; gene_type "protein_coding"; gene_name "Pip4k2a"; transcript_type "protein_coding"; transcript_name "Pip4k2a-201"; protein_id "ENSMUSP00000006912.6"; transcript_support_level "1"; mgi_id "MGI:1298206"; tag "basic"; ccdsid "CCDS15712.1"; havana_gene "OTTMUSG00000011477.1"; havana_transcript "OTTMUST00000026831.1";
chr2	HAVANA	CDS	18849197	18849271	.	-	.	gene_id "ENSMUSG00000026737.13"; transcript_id "ENSMUST00000006912.12"; exon_number "21"; exon_id "586";
chr2	HAVANA	stop_codon	18849194	18849196	.	-	.	gene_id "ENSMUSG00000026737.13"; transcript_id "ENSMUST00000006912.12"; exon_number "22"; exon_id "587";
chr2	HAVANA	exon	18847066	18849271	.	-	.	gene_id "ENSMUSG00000026737.13"; transcript_id "ENSMUST00000006912.12"; exon_number "23"; exon_id "ENSMUSE00000755760.2"; gene_type "protein_coding"; gene_name "Pip4k2a"; transcript_type "protein_coding"; transcript_name "Pip4k2a-201"; protein_id "ENSMUSP00000006912.6"; transcript_support_level "1"; mgi_id "MGI:1298206"; tag "basic"; ccdsid "CCDS15712.1"; havana_gene "OTTMUSG00000011477.1"; havana_transcript "OTTMUST00000026831.1";
chr2	HAVANA	UTR	18847066	18849196	.	-	.	gene_id "ENSMUSG00000026737.13"; transcript_id "ENSMUST00000006912.12"; exon_number "24"; exon_id "588";
chr2	IsoQuant	gene	18944551	18948268	.	-	.	gene_id "novel_gene_chr2_1206"; transcripts "1";
chr2	IsoQuant	transcript	18944551	18948268	.	-	.	gene_id "novel_gene_chr2_1206"; transcript_id "transcript1205.chr2.nnic"; exons "1";
chr2	IsoQuant	exon	18944551	18948268	.	-	.	gene_id "novel_gene_chr2_1206"; transcript_id "transcript1205.chr2.nnic"; exon_number "1"; exon_id "589";
chr2	IsoQuant	gene	18971425	18973372	.	-	.	gene_id "novel_gene_chr2_1208"; transcripts "1";
chr2	IsoQuant	transcript	18971425	18973372	.	-	.	gene_id "novel_gene_chr2_1208"; transcript_id "transcript1207.chr2.nnic"; exons "1";
chr2	IsoQuant	exon	18971425	18973372	.	-	.	gene_id "novel_gene_chr2_1208"; transcript_id "transcript1207.chr2.nnic"; exon_number "1"; exon_id "590";
chr2	IsoQuant	gene	18987012	18989678	.	-	.	gene_id "novel_gene_chr2_1210"; transcripts "1";
chr2	IsoQuant	transcript	18987012	18989678	.	-	.	gene_id "novel_gene_chr2_1210"; transcript_id "transcript1209.chr2.nnic"; exons "1";
chr2	IsoQuant	exon	18987012	18989678	.	-	.	gene_id "novel_gene_chr2_1210"; transcript_id "transcript1209.chr2.nnic"; exon_number "1"; exon_id "591";
chr2	HAVANA	gene	19003130	19005548	.	+	.	gene_id "ENSMUSG00000026736.4"; transcripts "2"; gene_type "lncRNA"; gene_name "4930426L09Rik"; mgi_id "MGI:1921879"; havana_gene "OTTMUSG00000074600.1";
chr2	HAVANA	transcript	19003130	19005548	.	+	.	gene_id "ENSMUSG00000026736.4"; transcript_id "ENSMUST00000238778.3"; exons "1"; gene_type "lncRNA"; gene_name "4930426L09Rik"; transcript_type "lncRNA"; transcript_name "4930426L09Rik-202"; mgi_id "MGI:1921879"; tag "basic"; havana_gene "OTTMUSG00000074600.1"; havana_transcript "OTTMUST00000181112.1";
chr2	HAVANA	exon	19003130	19005548	.	+	.	gene_id "ENSMUSG00000026736.4"; transcript_id "ENSMUST00000238778.3"; exon_number "1"; exon_id "ENSMUSE00001490752.1"; gene_type "lncRNA"; gene_name "4930426L09Rik"; transcript_type "lncRNA"; transcript_name "4930426L09Rik-202"; mgi_id "MGI:1921879"; tag "basic"; havana_gene "OTTMUSG00000074600.1"; havana_transcript "OTTMUST00000181112.1";
chr2	ENSEMBL	transcript	19003154	19004612	.	+	.	gene_id "ENSMUSG00000026736.4"; transcript_id "ENSMUST00000028069.2"; exons "1"; gene_type "lncRNA"; gene_name "4930426L09Rik"; transcript_type "lncRNA"; transcript_name "4930426L09Rik-201"; transcript_support_level "NA"; mgi_id "MGI:1921879"; havana_gene "OTTMUSG00000074600.1";
chr2	ENSEMBL	exon	19003154	19004612	.	+	.	gene_id "ENSMUSG00000026736.4"; transcript_id "ENSMUST00000028069.2"; exon_number "1"; exon_id "ENSMUSE00000162290.2"; gene_type "lncRNA"; gene_name "4930426L09Rik"; transcript_type "lncRNA"; transcript_name "4930426L09Rik-201"; transcript_support_level "NA"; mgi_id "MGI:1921879"; havana_gene "OTTMUSG00000074600.1";
chr2	HAVANA	gene	19204113	19315052	.	+	.	gene_id "ENSMUSG00000037683.15"; transcripts "1"; gene_type "protein_coding"; gene_name "Armc3"; mgi_id "MGI:1918132"; havana_gene "OTTMUSG00000011475.1";
chr2	HAVANA	transcript	19204113	19315052	.	+	.	gene_id "ENSMUSG00000037683.15"; transcript_id "ENSMUST00000049255.7"; exons "19"; gene_type "protein_coding"; gene_name "Armc3"; transcript_type "protein_coding"; transcript_name "Armc3-201"; protein_id "ENSMUSP00000048784.7"; transcript_support_level "1"; mgi_id "MGI:1918132"; tag "mRNA_end_NF"; ccdsid "CCDS70983.1"; havana_gene "OTTMUSG00000011475.1"; havana_transcript "OTTMUST00000026829.1";
chr2	HAVANA	UTR	19204113	19204168	.	+	.	gene_id "ENSMUSG00000037683.15"; transcript_id "ENSMUST00000049255.7"; exon_number "1"; exon_id "ENSMUSE00000700053.3"; gene_type "protein_coding"; gene_name "Armc3"; transcript_type "protein_coding"; transcript_name "Armc3-201"; protein_id "ENSMUSP00000048784.7"; transcript_support_level "1"; mgi_id "MGI:1918132"; tag "mRNA_end_NF"; ccdsid "CCDS70983.1"; havana_gene "OTTMUSG00000011475.1"; havana_transcript "OTTMUST00000026829.1";
chr2	HAVANA	exon	19204113	19204168	.	+	.	gene_id "ENSMUSG00000037683.15"; transcript_id "ENSMUST00000049255.7"; exon_number "2"; exon_id "ENSMUSE00000700053.3"; gene_type "protein_coding"; gene_name "Armc3"; transcript_type "protein_coding"; transcript_name "Armc3-201"; protein_id "ENSMUSP00000048784.7"; transcript_support_level "1"; mgi_id "MGI:1918132"; tag "mRNA_end_NF"; ccdsid "CCDS70983.1"; havana_gene "OTTMUSG00000011475.1"; havana_transcript "OTTMUST00000026829.1";
chr2	HAVANA	UTR	19206578	19206578	.	+	.	gene_id "ENSMUSG00000037683.15"; transcript_id "ENSMUST00000049255.7"; exon_number "3"; exon_id "592";
chr2	HAVANA	exon	19206578	19206626	.	+	.	gene_id "ENSMUSG00000037683.15"; transcript_id "ENSMUST00000049255.7"; exon_number "4"; exon_id "ENSMUSE00000700052.2"; gene_type "protein_coding"; gene_name "Armc3"; transcript_type "protein_coding"; transcript_name "Armc3-201"; protein_id "ENSMUSP00000048784.7"; transcript_support_level "1"; mgi_id "MGI:1918132"; tag "mRNA_end_NF"; ccdsid "CCDS70983.1"; havana_gene "OTTMUSG00000011475.1"; havana_transcript "OTTMUST00000026829.1";
chr2	HAVANA	start_codon	19206579	19206581	.	+	.	gene_id "ENSMUSG00000037683.15"; transcript_id "ENSMUST00000049255.7"; exon_number "5"; exon_id "593";
chr2	HAVANA	CDS	19206579	19206626	.	+	.	gene_id "ENSMUSG00000037683.15"; transcript_id "ENSMUST00000049255.7"; exon_number "6"; exon_id "594";
chr2	HAVANA	CDS	19240293	19240410	.	+	.	gene_id "ENSMUSG00000037683.15"; transcript_id "ENSMUST00000049255.7"; exon_number "7"; exon_id "ENSMUSE00000290542.2"; gene_type "protein_coding"; gene_name "Armc3"; transcript_type "protein_coding"; transcript_name "Armc3-201"; protein_id "ENSMUSP00000048784.7"; transcript_support_level "1"; mgi_id "MGI:1918132"; tag "mRNA_end_NF"; ccdsid "CCDS70983.1"; havana_gene "OTTMUSG00000011475.1"; havana_transcript "OTTMUST00000026829.1";
chr2	HAVANA	exon	19240293	19240410	.	+	.	gene_id "ENSMUSG00000037683.15"; transcript_id "ENSMUST00000049255.7"; exon_number "8"; exon_id "ENSMUSE00000290542.2"; gene_type "protein_coding"; gene_name "Armc3"; transcript_type "protein_coding"; transcript_name "Armc3-201"; protein_id "ENSMUSP00000048784.7"; transcript_support_level "1"; mgi_id "MGI:1918132"; tag "mRNA_end_NF"; ccdsid "CCDS70983.1"; havana_gene "OTTMUSG00000011475.1"; havana_transcript "OTTMUST00000026829.1";
chr2	HAVANA	CDS	19243452	19243577	.	+	.	gene_id "ENSMUSG00000037683.15"; transcript_id "ENSMUST00000049255.7"; exon_number "9"; exon_id "ENSMUSE00000290535.2"; gene_type "protein_coding"; gene_name "Armc3"; transcript_type "protein_coding"; transcript_name "Armc3-201"; protein_id "ENSMUSP00000048784.7"; transcript_support_level "1"; mgi_id "MGI:1918132"; tag "mRNA_end_NF"; ccdsid "CCDS70983.1"; havana_gene "OTTMUSG00000011475.1"; havana_transcript "OTTMUST00000026829.1";
chr2	HAVANA	exon	19243452	19243577	.	+	.	gene_id "ENSMUSG00000037683.15"; transcript_id "ENSMUST00000049255.7"; exon_number "10"; exon_id "ENSMUSE00000290535.2"; gene_type "protein_coding"; gene_name "Armc3"; transcript_type "protein_coding"; transcript_name "Armc3-201"; protein_id "ENSMUSP00000048784.7"; transcript_support_level "1"; mgi_id "MGI:1918132"; tag "mRNA_end_NF"; ccdsid "CCDS70983.1"; havana_gene "OTTMUSG00000011475.1"; havana_transcript "OTTMUST00000026829.1";
chr2	HAVANA	CDS	19248760	19248828	.	+	.	gene_id "ENSMUSG00000037683.15"; transcript_id "ENSMUST00000049255.7"; exon_number "11"; exon_id "ENSMUSE00000290528.2"; gene_type "protein_coding"; gene_name "Armc3"; transcript_type "protein_coding"; transcript_name "Armc3-201"; protein_id "ENSMUSP00000048784.7"; transcript_support_level "1"; mgi_id "MGI:1918132"; tag "mRNA_end_NF"; ccdsid "CCDS70983.1"; havana_gene "OTTMUSG00000011475.1"; havana_transcript "OTTMUST00000026829.1";
chr2	HAVANA	exon	19248760	19248828	.	+	.	gene_id "ENSMUSG00000037683.15"; transcript_id "ENSMUST00000049255.7"; exon_number "12"; exon_id "ENSMUSE00000290528.2"; gene_type "protein_coding"; gene_name "Armc3"; transcript_type "protein_coding"; transcript_name "Armc3-201"; protein_id "ENSMUSP00000048784.7"; transcript_support_level "1"; mgi_id "MGI:1918132"; tag "mRNA_end_NF"; ccdsid "CCDS70983.1"; havana_gene "OTTMUSG00000011475.1"; havana_transcript "OTTMUST00000026829.1";
chr2	HAVANA	CDS	19249354	19249529	.	+	.	gene_id "ENSMUSG00000037683.15"; transcript_id "ENSMUST00000049255.7"; exon_number "13"; exon_id "ENSMUSE00000290522.2"; gene_type "protein_coding"; gene_name "Armc3"; transcript_type "protein_coding"; transcript_name "Armc3-201"; protein_id "ENSMUSP00000048784.7"; transcript_support_level "1"; mgi_id "MGI:1918132"; tag "mRNA_end_NF"; ccdsid "CCDS70983.1"; havana_gene "OTTMUSG00000011475.1"; havana_transcript "OTTMUST00000026829.1";
chr2	HAVANA	exon	19249354	19249529	.	+	.	gene_id "ENSMUSG00000037683.15"; transcript_id "ENSMUST00000049255.7"; exon_number "14"; exon_id "ENSMUSE00000290522.2"; gene_type "protein_coding"; gene_name "Armc3"; transcript_type "protein_coding"; transcript_name "Armc3-201"; protein_id "ENSMUSP00000048784.7"; transcript_support_level "1"; mgi_id "MGI:1918132"; tag "mRNA_end_NF"; ccdsid "CCDS70983.1"; havana_gene "OTTMUSG00000011475.1"; havana_transcript "OTTMUST00000026829.1";
chr2	HAVANA	CDS	19253398	19253592	.	+	.	gene_id "ENSMUSG00000037683.15"; transcript_id "ENSMUST00000049255.7"; exon_number "15"; exon_id "ENSMUSE00000290516.2"; gene_type "protein_coding"; gene_name "Armc3"; transcript_type "protein_coding"; transcript_name "Armc3-201"; protein_id "ENSMUSP00000048784.7"; transcript_support_level "1"; mgi_id "MGI:1918132"; tag "mRNA_end_NF"; ccdsid "CCDS70983.1"; havana_gene "OTTMUSG00000011475.1"; havana_transcript "OTTMUST00000026829.1";
chr2	HAVANA	exon	19253398	19253592	.	+	.	gene_id "ENSMUSG00000037683.15"; transcript_id "ENSMUST00000049255.7"; exon_number "16"; exon_id "ENSMUSE00000290516.2"; gene_type "protein_coding"; gene_name "Armc3"; transcript_type "protein_coding"; transcript_name "Armc3-201"; protein_id "ENSMUSP00000048784.7"; transcript_support_level "1"; mgi_id "MGI:1918132"; tag "mRNA_end_NF"; ccdsid "CCDS70983.1"; havana_gene "OTTMUSG00000011475.1"; havana_transcript "OTTMUST00000026829.1";
chr2	HAVANA	CDS	19258667	19258850	.	+	.	gene_id "ENSMUSG00000037683.15"; transcript_id "ENSMUST00000049255.7"; exon_number "17"; exon_id "ENSMUSE00000290509.2"; gene_type "protein_coding"; gene_name "Armc3"; transcript_type "protein_coding"; transcript_name "Armc3-201"; protein_id "ENSMUSP00000048784.7"; transcript_support_level "1"; mgi_id "MGI:1918132"; tag "mRNA_end_NF"; ccdsid "CCDS70983.1"; havana_gene "OTTMUSG00000011475.1"; havana_transcript "OTTMUST00000026829.1";
chr2	HAVANA	exon	19258667	19258850	.	+	.	gene_id "ENSMUSG00000037683.15"; transcript_id "ENSMUST00000049255.7"; exon_number "18"; exon_id "ENSMUSE00000290509.2"; gene_type "protein_coding"; gene_name "Armc3"; transcript_type "protein_coding"; transcript_name "Armc3-201"; protein_id "ENSMUSP00000048784.7"; transcript_support_level "1"; mgi_id "MGI:1918132"; tag "mRNA_end_NF"; ccdsid "CCDS70983.1"; havana_gene "OTTMUSG00000011475.1"; havana_transcript "OTTMUST00000026829.1";
chr2	HAVANA	CDS	19273884	19274036	.	+	.	gene_id "ENSMUSG00000037683.15"; transcript_id "ENSMUST00000049255.7"; exon_number "19"; exon_id "ENSMUSE00000290493.3"; gene_type "protein_coding"; gene_name "Armc3"; transcript_type "protein_coding"; transcript_name "Armc3-201"; protein_id "ENSMUSP00000048784.7"; transcript_support_level "1"; mgi_id "MGI:1918132"; tag "mRNA_end_NF"; ccdsid "CCDS70983.1"; havana_gene "OTTMUSG00000011475.1"; havana_transcript "OTTMUST00000026829.1";
chr2	HAVANA	exon	19273884	19274036	.	+	.	gene_id "ENSMUSG00000037683.15"; transcript_id "ENSMUST00000049255.7"; exon_number "20"; exon_id "ENSMUSE00000290493.3"; gene_type "protein_coding"; gene_name "Armc3"; transcript_type "protein_coding"; transcript_name "Armc3-201"; protein_id "ENSMUSP00000048784.7"; transcript_support_level "1"; mgi_id "MGI:1918132"; tag "mRNA_end_NF"; ccdsid "CCDS70983.1"; havana_gene "OTTMUSG00000011475.1"; havana_transcript "OTTMUST00000026829.1";
chr2	HAVANA	CDS	19274836	19274941	.	+	.	gene_id "ENSMUSG00000037683.15"; transcript_id "ENSMUST00000049255.7"; exon_number "21"; exon_id "ENSMUSE00000290486.2"; gene_type "protein_coding"; gene_name "Armc3"; transcript_type "protein_coding"; transcript_name "Armc3-201"; protein_id "ENSMUSP00000048784.7"; transcript_support_level "1"; mgi_id "MGI:1918132"; tag "mRNA_end_NF"; ccdsid "CCDS70983.1"; havana_gene "OTTMUSG00000011475.1"; havana_transcript "OTTMUST00000026829.1";
chr2	HAVANA	exon	19274836	19274941	.	+	.	gene_id "ENSMUSG00000037683.15"; transcript_id "ENSMUST00000049255.7"; exon_number "22"; exon_id "ENSMUSE00000290486.2"; gene_type "protein_coding"; gene_name "Armc3"; transcript_type "protein_coding"; transcript_name "Armc3-201"; protein_id "ENSMUSP00000048784.7"; transcript_support_level "1"; mgi_id "MGI:1918132"; tag "mRNA_end_NF"; ccdsid "CCDS70983.1"; havana_gene "OTTMUSG00000011475.1"; havana_transcript "OTTMUST00000026829.1";
chr2	HAVANA	CDS	19290698	19290947	.	+	.	gene_id "ENSMUSG00000037683.15"; transcript_id "ENSMUST00000049255.7"; exon_number "23"; exon_id "ENSMUSE00000290476.2"; gene_type "protein_coding"; gene_name "Armc3"; transcript_type "protein_coding"; transcript_name "Armc3-201"; protein_id "ENSMUSP00000048784.7"; transcript_support_level "1"; mgi_id "MGI:1918132"; tag "mRNA_end_NF"; ccdsid "CCDS70983.1"; havana_gene "OTTMUSG00000011475.1"; havana_transcript "OTTMUST00000026829.1";
chr2	HAVANA	exon	19290698	19290947	.	+	.	gene_id "ENSMUSG00000037683.15"; transcript_id "ENSMUST00000049255.7"; exon_number "24"; exon_id "ENSMUSE00000290476.2"; gene_type "protein_coding"; gene_name "Armc3"; transcript_type "protein_coding"; transcript_name "Armc3-201"; protein_id "ENSMUSP00000048784.7"; transcript_support_level "1"; mgi_id "MGI:1918132"; tag "mRNA_end_NF"; ccdsid "CCDS70983.1"; havana_gene "OTTMUSG00000011475.1"; havana_transcript "OTTMUST00000026829.1";
chr2	HAVANA	CDS	19293636	19293772	.	+	.	gene_id "ENSMUSG00000037683.15"; transcript_id "ENSMUST00000049255.7"; exon_number "25"; exon_id "ENSMUSE00000290468.2"; gene_type "protein_coding"; gene_name "Armc3"; transcript_type "protein_coding"; transcript_name "Armc3-201"; protein_id "ENSMUSP00000048784.7"; transcript_support_level "1"; mgi_id "MGI:1918132"; tag "mRNA_end_NF"; ccdsid "CCDS70983.1"; havana_gene "OTTMUSG00000011475.1"; havana_transcript "OTTMUST00000026829.1";
chr2	HAVANA	exon	19293636	19293772	.	+	.	gene_id "ENSMUSG00000037683.15"; transcript_id "ENSMUST00000049255.7"; exon_number "26"; exon_id "ENSMUSE00000290468.2"; gene_type "protein_coding"; gene_name "Armc3"; transcript_type "protein_coding"; transcript_name "Armc3-201"; protein_id "ENSMUSP00000048784.7"; transcript_support_level "1"; mgi_id "MGI:1918132"; tag "mRNA_end_NF"; ccdsid "CCDS70983.1"; havana_gene "OTTMUSG00000011475.1"; havana_transcript "OTTMUST00000026829.1";
chr2	HAVANA	CDS	19297793	19297961	.	+	.	gene_id "ENSMUSG00000037683.15"; transcript_id "ENSMUST00000049255.7"; exon_number "27"; exon_id "ENSMUSE00000290457.2"; gene_type "protein_coding"; gene_name "Armc3"; transcript_type "protein_coding"; transcript_name "Armc3-201"; protein_id "ENSMUSP00000048784.7"; transcript_support_level "1"; mgi_id "MGI:1918132"; tag "mRNA_end_NF"; ccdsid "CCDS70983.1"; havana_gene "OTTMUSG00000011475.1"; havana_transcript "OTTMUST00000026829.1";
chr2	HAVANA	exon	19297793	19297961	.	+	.	gene_id "ENSMUSG00000037683.15"; transcript_id "ENSMUST00000049255.7"; exon_number "28"; exon_id "ENSMUSE00000290457.2"; gene_type "protein_coding"; gene_name "Armc3"; transcript_type "protein_coding"; transcript_name "Armc3-201"; protein_id "ENSMUSP00000048784.7"; transcript_support_level "1"; mgi_id "MGI:1918132"; tag "mRNA_end_NF"; ccdsid "CCDS70983.1"; havana_gene "OTTMUSG00000011475.1"; havana_transcript "OTTMUST00000026829.1";
chr2	HAVANA	CDS	19300200	19300297	.	+	.	gene_id "ENSMUSG00000037683.15"; transcript_id "ENSMUST00000049255.7"; exon_number "29"; exon_id "ENSMUSE00000290448.2"; gene_type "protein_coding"; gene_name "Armc3"; transcript_type "protein_coding"; transcript_name "Armc3-201"; protein_id "ENSMUSP00000048784.7"; transcript_support_level "1"; mgi_id "MGI:1918132"; tag "mRNA_end_NF"; ccdsid "CCDS70983.1"; havana_gene "OTTMUSG00000011475.1"; havana_transcript "OTTMUST00000026829.1";
chr2	HAVANA	exon	19300200	19300297	.	+	.	gene_id "ENSMUSG00000037683.15"; transcript_id "ENSMUST00000049255.7"; exon_number "30"; exon_id "ENSMUSE00000290448.2"; gene_type "protein_coding"; gene_name "Armc3"; transcript_type "protein_coding"; transcript_name "Armc3-201"; protein_id "ENSMUSP00000048784.7"; transcript_support_level "1"; mgi_id "MGI:1918132"; tag "mRNA_end_NF"; ccdsid "CCDS70983.1"; havana_gene "OTTMUSG00000011475.1"; havana_transcript "OTTMUST00000026829.1";
chr2	HAVANA	CDS	19301134	19301235	.	+	.	gene_id "ENSMUSG00000037683.15"; transcript_id "ENSMUST00000049255.7"; exon_number "31"; exon_id "ENSMUSE00000290439.2"; gene_type "protein_coding"; gene_name "Armc3"; transcript_type "protein_coding"; transcript_name "Armc3-201"; protein_id "ENSMUSP00000048784.7"; transcript_support_level "1"; mgi_id "MGI:1918132"; tag "mRNA_end_NF"; ccdsid "CCDS70983.1"; havana_gene "OTTMUSG00000011475.1"; havana_transcript "OTTMUST00000026829.1";
chr2	HAVANA	exon	19301134	19301235	.	+	.	gene_id "ENSMUSG00000037683.15"; transcript_id "ENSMUST00000049255.7"; exon_number "32"; exon_id "ENSMUSE00000290439.2"; gene_type "protein_coding"; gene_name "Armc3"; transcript_type "protein_coding"; transcript_name "Armc3-201"; protein_id "ENSMUSP00000048784.7"; transcript_support_level "1"; mgi_id "MGI:1918132"; tag "mRNA_end_NF"; ccdsid "CCDS70983.1"; havana_gene "OTTMUSG00000011475.1"; havana_transcript "OTTMUST00000026829.1";
chr2	HAVANA	CDS	19301615	19301722	.	+	.	gene_id "ENSMUSG00000037683.15"; transcript_id "ENSMUST00000049255.7"; exon_number "33"; exon_id "ENSMUSE00000378435.4"; gene_type "protein_coding"; gene_name "Armc3"; transcript_type "protein_coding"; transcript_name "Armc3-201"; protein_id "ENSMUSP00000048784.7"; transcript_support_level "1"; mgi_id "MGI:1918132"; tag "mRNA_end_NF"; ccdsid "CCDS70983.1"; havana_gene "OTTMUSG00000011475.1"; havana_transcript "OTTMUST00000026829.1";
chr2	HAVANA	exon	19301615	19301722	.	+	.	gene_id "ENSMUSG00000037683.15"; transcript_id "ENSMUST00000049255.7"; exon_number "34"; exon_id "ENSMUSE00000378435.4"; gene_type "protein_coding"; gene_name "Armc3"; transcript_type "protein_coding"; transcript_name "Armc3-201"; protein_id "ENSMUSP00000048784.7"; transcript_support_level "1"; mgi_id "MGI:1918132"; tag "mRNA_end_NF"; ccdsid "CCDS70983.1"; havana_gene "OTTMUSG00000011475.1"; havana_transcript "OTTMUST00000026829.1";
chr2	HAVANA	CDS	19305283	19305480	.	+	.	gene_id "ENSMUSG00000037683.15"; transcript_id "ENSMUST00000049255.7"; exon_number "35"; exon_id "ENSMUSE00000700038.2"; gene_type "protein_coding"; gene_name "Armc3"; transcript_type "protein_coding"; transcript_name "Armc3-201"; protein_id "ENSMUSP00000048784.7"; transcript_support_level "1"; mgi_id "MGI:1918132"; tag "mRNA_end_NF"; ccdsid "CCDS70983.1"; havana_gene "OTTMUSG00000011475.1"; havana_transcript "OTTMUST00000026829.1";
chr2	HAVANA	exon	19305283	19305480	.	+	.	gene_id "ENSMUSG00000037683.15"; transcript_id "ENSMUST00000049255.7"; exon_number "36"; exon_id "ENSMUSE00000700038.2"; gene_type "protein_coding"; gene_name "Armc3"; transcript_type "protein_coding"; transcript_name "Armc3-201"; protein_id "ENSMUSP00000048784.7"; transcript_support_level "1"; mgi_id "MGI:1918132"; tag "mRNA_end_NF"; ccdsid "CCDS70983.1"; havana_gene "OTTMUSG00000011475.1"; havana_transcript "OTTMUST00000026829.1";
chr2	HAVANA	CDS	19308607	19308769	.	+	.	gene_id "ENSMUSG00000037683.15"; transcript_id "ENSMUST00000049255.7"; exon_number "37"; exon_id "ENSMUSE00000700037.2"; gene_type "protein_coding"; gene_name "Armc3"; transcript_type "protein_coding"; transcript_name "Armc3-201"; protein_id "ENSMUSP00000048784.7"; transcript_support_level "1"; mgi_id "MGI:1918132"; tag "mRNA_end_NF"; ccdsid "CCDS70983.1"; havana_gene "OTTMUSG00000011475.1"; havana_transcript "OTTMUST00000026829.1";
chr2	HAVANA	exon	19308607	19308769	.	+	.	gene_id "ENSMUSG00000037683.15"; transcript_id "ENSMUST00000049255.7"; exon_number "38"; exon_id "ENSMUSE00000700037.2"; gene_type "protein_coding"; gene_name "Armc3"; transcript_type "protein_coding"; transcript_name "Armc3-201"; protein_id "ENSMUSP00000048784.7"; transcript_support_level "1"; mgi_id "MGI:1918132"; tag "mRNA_end_NF"; ccdsid "CCDS70983.1"; havana_gene "OTTMUSG00000011475.1"; havana_transcript "OTTMUST00000026829.1";
chr2	HAVANA	CDS	19314728	19314934	.	+	.	gene_id "ENSMUSG00000037683.15"; transcript_id "ENSMUST00000049255.7"; exon_number "39"; exon_id "595";
chr2	HAVANA	exon	19314728	19315052	.	+	.	gene_id "ENSMUSG00000037683.15"; transcript_id "ENSMUST00000049255.7"; exon_number "40"; exon_id "ENSMUSE00000700036.3"; gene_type "protein_coding"; gene_name "Armc3"; transcript_type "protein_coding"; transcript_name "Armc3-201"; protein_id "ENSMUSP00000048784.7"; transcript_support_level "1"; mgi_id "MGI:1918132"; tag "mRNA_end_NF"; ccdsid "CCDS70983.1"; havana_gene "OTTMUSG00000011475.1"; havana_transcript "OTTMUST00000026829.1";
chr2	HAVANA	stop_codon	19314935	19314937	.	+	.	gene_id "ENSMUSG00000037683.15"; transcript_id "ENSMUST00000049255.7"; exon_number "41"; exon_id "596";
chr2	HAVANA	UTR	19314935	19315052	.	+	.	gene_id "ENSMUSG00000037683.15"; transcript_id "ENSMUST00000049255.7"; exon_number "42"; exon_id "597";
chr2	HAVANA	gene	19349058	19367269	.	+	.	gene_id "ENSMUSG00000087674.10"; transcripts "5"; gene_type "lncRNA"; gene_name "4930447M23Rik"; mgi_id "MGI:1918902"; havana_gene "OTTMUSG00000011490.1";
chr2	HAVANA	transcript	19349645	19357065	.	+	.	gene_id "ENSMUSG00000087674.10"; transcript_id "ENSMUST00000314588.1"; exons "5"; gene_type "lncRNA"; gene_name "4930447M23Rik"; transcript_type "lncRNA"; transcript_name "4930447M23Rik-223"; mgi_id "MGI:1918902"; tag "TAGENE"; havana_gene "OTTMUSG00000011490.1";
chr2	HAVANA	exon	19349645	19349978	.	+	.	gene_id "ENSMUSG00000087674.10"; transcript_id "ENSMUST00000314588.1"; exon_number "1"; exon_id "ENSMUSE00001491417.1"; gene_type "lncRNA"; gene_name "4930447M23Rik"; transcript_type "lncRNA"; transcript_name "4930447M23Rik-223"; mgi_id "MGI:1918902"; tag "TAGENE"; havana_gene "OTTMUSG00000011490.1";
chr2	HAVANA	exon	19352416	19352498	.	+	.	gene_id "ENSMUSG00000087674.10"; transcript_id "ENSMUST00000314588.1"; exon_number "2"; exon_id "ENSMUSE00001480230.1"; gene_type "lncRNA"; gene_name "4930447M23Rik"; transcript_type "lncRNA"; transcript_name "4930447M23Rik-223"; mgi_id "MGI:1918902"; tag "TAGENE"; havana_gene "OTTMUSG00000011490.1";
chr2	HAVANA	exon	19353325	19353422	.	+	.	gene_id "ENSMUSG00000087674.10"; transcript_id "ENSMUST00000314588.1"; exon_number "3"; exon_id "ENSMUSE00000837740.2"; gene_type "lncRNA"; gene_name "4930447M23Rik"; transcript_type "lncRNA"; transcript_name "4930447M23Rik-223"; mgi_id "MGI:1918902"; tag "TAGENE"; havana_gene "OTTMUSG00000011490.1";
chr2	HAVANA	exon	19354048	19354108	.	+	.	gene_id "ENSMUSG00000087674.10"; transcript_id "ENSMUST00000314588.1"; exon_number "4"; exon_id "ENSMUSE00001482409.1"; gene_type "lncRNA"; gene_name "4930447M23Rik"; transcript_type "lncRNA"; transcript_name "4930447M23Rik-223"; mgi_id "MGI:1918902"; tag "TAGENE"; havana_gene "OTTMUSG00000011490.1";
chr2	HAVANA	exon	19355749	19357065	.	+	.	gene_id "ENSMUSG00000087674.10"; transcript_id "ENSMUST00000314588.1"; exon_number "5"; exon_id "ENSMUSE00001489984.1"; gene_type "lncRNA"; gene_name "4930447M23Rik"; transcript_type "lncRNA"; transcript_name "4930447M23Rik-223"; mgi_id "MGI:1918902"; tag "TAGENE"; havana_gene "OTTMUSG00000011490.1";
chr2	HAVANA	transcript	19349649	19357065	.	+	.	gene_id "ENSMUSG00000087674.10"; transcript_id "ENSMUST00000314590.1"; exons "4"; gene_type "lncRNA"; gene_name "4930447M23Rik"; transcript_type "lncRNA"; transcript_name "4930447M23Rik-225"; mgi_id "MGI:1918902"; tag "TAGENE"; havana_gene "OTTMUSG00000011490.1";
chr2	HAVANA	exon	19349649	19349930	.	+	.	gene_id "ENSMUSG00000087674.10"; transcript_id "ENSMUST00000314590.1"; exon_number "1"; exon_id "ENSMUSE00001621366.1"; gene_type "lncRNA"; gene_name "4930447M23Rik"; transcript_type "lncRNA"; transcript_name "4930447M23Rik-225"; mgi_id "MGI:1918902"; tag "TAGENE"; havana_gene "OTTMUSG00000011490.1";
chr2	HAVANA	exon	19352305	19352498	.	+	.	gene_id "ENSMUSG00000087674.10"; transcript_id "ENSMUST00000314590.1"; exon_number "2"; exon_id "ENSMUSE00001489305.1"; gene_type "lncRNA"; gene_name "4930447M23Rik"; transcript_type "lncRNA"; transcript_name "4930447M23Rik-225"; mgi_id "MGI:1918902"; tag "TAGENE"; havana_gene "OTTMUSG00000011490.1";
chr2	HAVANA	exon	19353325	19353426	.	+	.	gene_id "ENSMUSG00000087674.10"; transcript_id "ENSMUST00000314590.1"; exon_number "3"; exon_id "ENSMUSE00001486745.1"; gene_type "lncRNA"; gene_name "4930447M23Rik"; transcript_type "lncRNA"; transcript_name "4930447M23Rik-225"; mgi_id "MGI:1918902"; tag "TAGENE"; havana_gene "OTTMUSG00000011490.1";
chr2	HAVANA	exon	19355749	19357065	.	+	.	gene_id "ENSMUSG00000087674.10"; transcript_id "ENSMUST00000314590.1"; exon_number "4"; exon_id "ENSMUSE00001489984.1"; gene_type "lncRNA"; gene_name "4930447M23Rik"; transcript_type "lncRNA"; transcript_name "4930447M23Rik-225"; mgi_id "MGI:1918902"; tag "TAGENE"; havana_gene "OTTMUSG00000011490.1";
chr2	HAVANA	transcript	19349637	19357065	.	+	.	gene_id "ENSMUSG00000087674.10"; transcript_id "ENSMUST00000242211.2"; exons "4"; gene_type "lncRNA"; gene_name "4930447M23Rik"; transcript_type "lncRNA"; transcript_name "4930447M23Rik-204"; mgi_id "MGI:1918902"; tag "TAGENE"; havana_gene "OTTMUSG00000011490.1";
chr2	HAVANA	exon	19349637	19349930	.	+	.	gene_id "ENSMUSG00000087674.10"; transcript_id "ENSMUST00000242211.2"; exon_number "1"; exon_id "ENSMUSE00001621330.1"; gene_type "lncRNA"; gene_name "4930447M23Rik"; transcript_type "lncRNA"; transcript_name "4930447M23Rik-204"; mgi_id "MGI:1918902"; tag "TAGENE"; havana_gene "OTTMUSG00000011490.1";
chr2	HAVANA	exon	19352376	19352498	.	+	.	gene_id "ENSMUSG00000087674.10"; transcript_id "ENSMUST00000242211.2"; exon_number "2"; exon_id "ENSMUSE00000827071.2"; gene_type "lncRNA"; gene_name "4930447M23Rik"; transcript_type "lncRNA"; transcript_name "4930447M23Rik-204"; mgi_id "MGI:1918902"; tag "TAGENE"; havana_gene "OTTMUSG00000011490.1";
chr2	HAVANA	exon	19353325	19353422	.	+	.	gene_id "ENSMUSG00000087674.10"; transcript_id "ENSMUST00000242211.2"; exon_number "3"; exon_id "ENSMUSE00000837740.2"; gene_type "lncRNA"; gene_name "4930447M23Rik"; transcript_type "lncRNA"; transcript_name "4930447M23Rik-204"; mgi_id "MGI:1918902"; tag "TAGENE"; havana_gene "OTTMUSG00000011490.1";
chr2	HAVANA	exon	19355749	19357065	.	+	.	gene_id "ENSMUSG00000087674.10"; transcript_id "ENSMUST00000242211.2"; exon_number "4"; exon_id "ENSMUSE00001489984.1"; gene_type "lncRNA"; gene_name "4930447M23Rik"; transcript_type "lncRNA"; transcript_name "4930447M23Rik-204"; mgi_id "MGI:1918902"; tag "TAGENE"; havana_gene "OTTMUSG00000011490.1";
chr2	HAVANA	transcript	19349442	19357339	.	+	.	gene_id "ENSMUSG00000087674.10"; transcript_id "ENSMUST00000150514.10"; exons "4"; gene_type "lncRNA"; gene_name "4930447M23Rik"; transcript_type "lncRNA"; transcript_name "4930447M23Rik-203"; transcript_support_level "3"; mgi_id "MGI:1918902"; tag "basic"; havana_gene "OTTMUSG00000011490.1"; havana_transcript "OTTMUST00000026860.1";
chr2	HAVANA	exon	19349442	19349978	.	+	.	gene_id "ENSMUSG00000087674.10"; transcript_id "ENSMUST00000150514.10"; exon_number "1"; exon_id "ENSMUSE00001621370.1"; gene_type "lncRNA"; gene_name "4930447M23Rik"; transcript_type "lncRNA"; transcript_name "4930447M23Rik-203"; transcript_support_level "3"; mgi_id "MGI:1918902"; tag "basic"; havana_gene "OTTMUSG00000011490.1"; havana_transcript "OTTMUST00000026860.1";
chr2	HAVANA	exon	19352376	19352498	.	+	.	gene_id "ENSMUSG00000087674.10"; transcript_id "ENSMUST00000150514.10"; exon_number "2"; exon_id "ENSMUSE00000827071.2"; gene_type "lncRNA"; gene_name "4930447M23Rik"; transcript_type "lncRNA"; transcript_name "4930447M23Rik-203"; transcript_support_level "3"; mgi_id "MGI:1918902"; tag "basic"; havana_gene "OTTMUSG00000011490.1"; havana_transcript "OTTMUST00000026860.1";
chr2	HAVANA	exon	19353325	19353422	.	+	.	gene_id "ENSMUSG00000087674.10"; transcript_id "ENSMUST00000150514.10"; exon_number "3"; exon_id "ENSMUSE00000837740.2"; gene_type "lncRNA"; gene_name "4930447M23Rik"; transcript_type "lncRNA"; transcript_name "4930447M23Rik-203"; transcript_support_level "3"; mgi_id "MGI:1918902"; tag "basic"; havana_gene "OTTMUSG00000011490.1"; havana_transcript "OTTMUST00000026860.1";
chr2	HAVANA	exon	19355749	19357339	.	+	.	gene_id "ENSMUSG00000087674.10"; transcript_id "ENSMUST00000150514.10"; exon_number "4"; exon_id "ENSMUSE00001621383.1"; gene_type "lncRNA"; gene_name "4930447M23Rik"; transcript_type "lncRNA"; transcript_name "4930447M23Rik-203"; transcript_support_level "3"; mgi_id "MGI:1918902"; tag "basic"; havana_gene "OTTMUSG00000011490.1"; havana_transcript "OTTMUST00000026860.1";
chr2	HAVANA	transcript	19349632	19357065	.	+	.	gene_id "ENSMUSG00000087674.10"; transcript_id "ENSMUST00000247316.2"; exons "4"; gene_type "lncRNA"; gene_name "4930447M23Rik"; transcript_type "lncRNA"; transcript_name "4930447M23Rik-212"; mgi_id "MGI:1918902"; tag "TAGENE"; havana_gene "OTTMUSG00000011490.1";
chr2	HAVANA	exon	19349632	19349930	.	+	.	gene_id "ENSMUSG00000087674.10"; transcript_id "ENSMUST00000247316.2"; exon_number "1"; exon_id "ENSMUSE00001490557.1"; gene_type "lncRNA"; gene_name "4930447M23Rik"; transcript_type "lncRNA"; transcript_name "4930447M23Rik-212"; mgi_id "MGI:1918902"; tag "TAGENE"; havana_gene "OTTMUSG00000011490.1";
chr2	HAVANA	exon	19352416	19352498	.	+	.	gene_id "ENSMUSG00000087674.10"; transcript_id "ENSMUST00000247316.2"; exon_number "2"; exon_id "ENSMUSE00001480230.1"; gene_type "lncRNA"; gene_name "4930447M23Rik"; transcript_type "lncRNA"; transcript_name "4930447M23Rik-212"; mgi_id "MGI:1918902"; tag "TAGENE"; havana_gene "OTTMUSG00000011490.1";
chr2	HAVANA	exon	19353325	19353422	.	+	.	gene_id "ENSMUSG00000087674.10"; transcript_id "ENSMUST00000247316.2"; exon_number "3"; exon_id "ENSMUSE00000837740.2"; gene_type "lncRNA"; gene_name "4930447M23Rik"; transcript_type "lncRNA"; transcript_name "4930447M23Rik-212"; mgi_id "MGI:1918902"; tag "TAGENE"; havana_gene "OTTMUSG00000011490.1";
chr2	HAVANA	exon	19355749	19357065	.	+	.	gene_id "ENSMUSG00000087674.10"; transcript_id "ENSMUST00000247316.2"; exon_number "4"; exon_id "ENSMUSE00001489984.1"; gene_type "lncRNA"; gene_name "4930447M23Rik"; transcript_type "lncRNA"; transcript_name "4930447M23Rik-212"; mgi_id "MGI:1918902"; tag "TAGENE"; havana_gene "OTTMUSG00000011490.1";
chr2	HAVANA	gene	19376251	19399787	.	+	.	gene_id "ENSMUSG00000023094.15"; transcripts "1"; gene_type "protein_coding"; gene_name "Msrb2"; mgi_id "MGI:1923717"; havana_gene "OTTMUSG00000011492.1";
chr2	HAVANA	transcript	19376447	19399787	.	+	.	gene_id "ENSMUSG00000023094.15"; transcript_id "ENSMUST00000023856.9"; exons "5"; gene_type "protein_coding"; gene_name "Msrb2"; transcript_type "protein_coding"; transcript_name "Msrb2-201"; protein_id "ENSMUSP00000023856.9"; transcript_support_level "1"; mgi_id "MGI:1923717"; tag "basic"; ccdsid "CCDS15714.1"; havana_gene "OTTMUSG00000011492.1"; havana_transcript "OTTMUST00000026863.1";
chr2	HAVANA	UTR	19376447	19376493	.	+	.	gene_id "ENSMUSG00000023094.15"; transcript_id "ENSMUST00000023856.9"; exon_number "1"; exon_id "598";
chr2	HAVANA	exon	19376447	19376590	.	+	.	gene_id "ENSMUSG00000023094.15"; transcript_id "ENSMUST00000023856.9"; exon_number "2"; exon_id "ENSMUSE00000290361.4"; gene_type "protein_coding"; gene_name "Msrb2"; transcript_type "protein_coding"; transcript_name "Msrb2-201"; protein_id "ENSMUSP00000023856.9"; transcript_support_level "1"; mgi_id "MGI:1923717"; tag "basic"; ccdsid "CCDS15714.1"; havana_gene "OTTMUSG00000011492.1"; havana_transcript "OTTMUST00000026863.1";
chr2	HAVANA	start_codon	19376494	19376496	.	+	.	gene_id "ENSMUSG00000023094.15"; transcript_id "ENSMUST00000023856.9"; exon_number "3"; exon_id "599";
chr2	HAVANA	CDS	19376494	19376590	.	+	.	gene_id "ENSMUSG00000023094.15"; transcript_id "ENSMUST00000023856.9"; exon_number "4"; exon_id "600";
chr2	HAVANA	CDS	19382973	19383073	.	+	.	gene_id "ENSMUSG00000023094.15"; transcript_id "ENSMUST00000023856.9"; exon_number "5"; exon_id "ENSMUSE00001266803.2"; gene_type "protein_coding"; gene_name "Msrb2"; transcript_type "protein_coding"; transcript_name "Msrb2-201"; protein_id "ENSMUSP00000023856.9"; transcript_support_level "1"; mgi_id "MGI:1923717"; tag "basic"; ccdsid "CCDS15714.1"; havana_gene "OTTMUSG00000011492.1"; havana_transcript "OTTMUST00000026863.1";
chr2	HAVANA	exon	19382973	19383073	.	+	.	gene_id "ENSMUSG00000023094.15"; transcript_id "ENSMUST00000023856.9"; exon_number "6"; exon_id "ENSMUSE00001266803.2"; gene_type "protein_coding"; gene_name "Msrb2"; transcript_type "protein_coding"; transcript_name "Msrb2-201"; protein_id "ENSMUSP00000023856.9"; transcript_support_level "1"; mgi_id "MGI:1923717"; tag "basic"; ccdsid "CCDS15714.1"; havana_gene "OTTMUSG00000011492.1"; havana_transcript "OTTMUST00000026863.1";
chr2	HAVANA	CDS	19388052	19388128	.	+	.	gene_id "ENSMUSG00000023094.15"; transcript_id "ENSMUST00000023856.9"; exon_number "7"; exon_id "ENSMUSE00001302145.2"; gene_type "protein_coding"; gene_name "Msrb2"; transcript_type "protein_coding"; transcript_name "Msrb2-201"; protein_id "ENSMUSP00000023856.9"; transcript_support_level "1"; mgi_id "MGI:1923717"; tag "basic"; ccdsid "CCDS15714.1"; havana_gene "OTTMUSG00000011492.1"; havana_transcript "OTTMUST00000026863.1";
chr2	HAVANA	exon	19388052	19388128	.	+	.	gene_id "ENSMUSG00000023094.15"; transcript_id "ENSMUST00000023856.9"; exon_number "8"; exon_id "ENSMUSE00001302145.2"; gene_type "protein_coding"; gene_name "Msrb2"; transcript_type "protein_coding"; transcript_name "Msrb2-201"; protein_id "ENSMUSP00000023856.9"; transcript_support_level "1"; mgi_id "MGI:1923717"; tag "basic"; ccdsid "CCDS15714.1"; havana_gene "OTTMUSG00000011492.1"; havana_transcript "OTTMUST00000026863.1";
chr2	HAVANA	CDS	19398019	19398166	.	+	.	gene_id "ENSMUSG00000023094.15"; transcript_id "ENSMUST00000023856.9"; exon_number "9"; exon_id "ENSMUSE00001304737.2"; gene_type "protein_coding"; gene_name "Msrb2"; transcript_type "protein_coding"; transcript_name "Msrb2-201"; protein_id "ENSMUSP00000023856.9"; transcript_support_level "1"; mgi_id "MGI:1923717"; tag "basic"; ccdsid "CCDS15714.1"; havana_gene "OTTMUSG00000011492.1"; havana_transcript "OTTMUST00000026863.1";
chr2	HAVANA	exon	19398019	19398166	.	+	.	gene_id "ENSMUSG00000023094.15"; transcript_id "ENSMUST00000023856.9"; exon_number "10"; exon_id "ENSMUSE00001304737.2"; gene_type "protein_coding"; gene_name "Msrb2"; transcript_type "protein_coding"; transcript_name "Msrb2-201"; protein_id "ENSMUSP00000023856.9"; transcript_support_level "1"; mgi_id "MGI:1923717"; tag "basic"; ccdsid "CCDS15714.1"; havana_gene "OTTMUSG00000011492.1"; havana_transcript "OTTMUST00000026863.1";
chr2	HAVANA	CDS	19399062	19399163	.	+	.	gene_id "ENSMUSG00000023094.15"; transcript_id "ENSMUST00000023856.9"; exon_number "11"; exon_id "601";
chr2	HAVANA	exon	19399062	19399787	.	+	.	gene_id "ENSMUSG00000023094.15"; transcript_id "ENSMUST00000023856.9"; exon_number "12"; exon_id "ENSMUSE00000375664.10"; gene_type "protein_coding"; gene_name "Msrb2"; transcript_type "protein_coding"; transcript_name "Msrb2-201"; protein_id "ENSMUSP00000023856.9"; transcript_support_level "1"; mgi_id "MGI:1923717"; tag "basic"; ccdsid "CCDS15714.1"; havana_gene "OTTMUSG00000011492.1"; havana_transcript "OTTMUST00000026863.1";
chr2	HAVANA	stop_codon	19399164	19399166	.	+	.	gene_id "ENSMUSG00000023094.15"; transcript_id "ENSMUST00000023856.9"; exon_number "13"; exon_id "602";
chr2	HAVANA	UTR	19399164	19399787	.	+	.	gene_id "ENSMUSG00000023094.15"; transcript_id "ENSMUST00000023856.9"; exon_number "14"; exon_id "603";
chr2	IsoQuant	gene	19376452	19380865	.	+	.	gene_id "novel_gene_chr2_1224"; transcripts "1";
chr2	IsoQuant	transcript	19376452	19380865	.	+	.	gene_id "novel_gene_chr2_1224"; transcript_id "transcript1223.chr2.nnic"; exons "1";
chr2	IsoQuant	exon	19376452	19380865	.	+	.	gene_id "novel_gene_chr2_1224"; transcript_id "transcript1223.chr2.nnic"; exon_number "1"; exon_id "604";
chr2	HAVANA	gene	19450474	19452312	.	+	.	gene_id "ENSMUSG00000026735.3"; transcripts "1"; gene_type "protein_coding"; gene_name "Ptf1a"; mgi_id "MGI:1328312"; havana_gene "OTTMUSG00000011489.1";
chr2	HAVANA	transcript	19450474	19452312	.	+	.	gene_id "ENSMUSG00000026735.3"; transcript_id "ENSMUST00000028068.3"; exons "2"; gene_type "protein_coding"; gene_name "Ptf1a"; transcript_type "protein_coding"; transcript_name "Ptf1a-201"; protein_id "ENSMUSP00000028068.3"; transcript_support_level "1"; mgi_id "MGI:1328312"; tag "basic"; ccdsid "CCDS15715.1"; havana_gene "OTTMUSG00000011489.1"; havana_transcript "OTTMUST00000026858.1";
chr2	HAVANA	UTR	19450474	19450671	.	+	.	gene_id "ENSMUSG00000026735.3"; transcript_id "ENSMUST00000028068.3"; exon_number "1"; exon_id "605";
chr2	HAVANA	exon	19450474	19451446	.	+	.	gene_id "ENSMUSG00000026735.3"; transcript_id "ENSMUST00000028068.3"; exon_number "2"; exon_id "ENSMUSE00000382238.4"; gene_type "protein_coding"; gene_name "Ptf1a"; transcript_type "protein_coding"; transcript_name "Ptf1a-201"; protein_id "ENSMUSP00000028068.3"; transcript_support_level "1"; mgi_id "MGI:1328312"; tag "basic"; ccdsid "CCDS15715.1"; havana_gene "OTTMUSG00000011489.1"; havana_transcript "OTTMUST00000026858.1";
chr2	HAVANA	start_codon	19450672	19450674	.	+	.	gene_id "ENSMUSG00000026735.3"; transcript_id "ENSMUST00000028068.3"; exon_number "3"; exon_id "606";
chr2	HAVANA	CDS	19450672	19451446	.	+	.	gene_id "ENSMUSG00000026735.3"; transcript_id "ENSMUST00000028068.3"; exon_number "4"; exon_id "607";
chr2	HAVANA	CDS	19451778	19451974	.	+	.	gene_id "ENSMUSG00000026735.3"; transcript_id "ENSMUST00000028068.3"; exon_number "5"; exon_id "608";
chr2	HAVANA	exon	19451778	19452312	.	+	.	gene_id "ENSMUSG00000026735.3"; transcript_id "ENSMUST00000028068.3"; exon_number "6"; exon_id "ENSMUSE00000162289.3"; gene_type "protein_coding"; gene_name "Ptf1a"; transcript_type "protein_coding"; transcript_name "Ptf1a-201"; protein_id "ENSMUSP00000028068.3"; transcript_support_level "1"; mgi_id "MGI:1328312"; tag "basic"; ccdsid "CCDS15715.1"; havana_gene "OTTMUSG00000011489.1"; havana_transcript "OTTMUST00000026858.1";
chr2	HAVANA	stop_codon	19451975	19451977	.	+	.	gene_id "ENSMUSG00000026735.3"; transcript_id "ENSMUST00000028068.3"; exon_number "7"; exon_id "609";
chr2	HAVANA	UTR	19451975	19452312	.	+	.	gene_id "ENSMUSG00000026735.3"; transcript_id "ENSMUST00000028068.3"; exon_number "8"; exon_id "610";
chr2	HAVANA	gene	19662563	19665394	.	+	.	gene_id "ENSMUSG00000043415.6"; transcripts "1"; gene_type "protein_coding"; gene_name "Otud1"; mgi_id "MGI:1918448"; havana_gene "OTTMUSG00000011527.1";
chr2	HAVANA	transcript	19662563	19665394	.	+	.	gene_id "ENSMUSG00000043415.6"; transcript_id "ENSMUST00000052168.6"; exons "1"; gene_type "protein_coding"; gene_name "Otud1"; transcript_type "protein_coding"; transcript_name "Otud1-201"; protein_id "ENSMUSP00000100617.3"; transcript_support_level "NA"; mgi_id "MGI:1918448"; tag "basic"; ccdsid "CCDS50508.1"; havana_gene "OTTMUSG00000011527.1"; havana_transcript "OTTMUST00000026920.1";
chr2	HAVANA	UTR	19662563	19662872	.	+	.	gene_id "ENSMUSG00000043415.6"; transcript_id "ENSMUST00000052168.6"; exon_number "1"; exon_id "611";
chr2	HAVANA	exon	19662563	19665394	.	+	.	gene_id "ENSMUSG00000043415.6"; transcript_id "ENSMUST00000052168.6"; exon_number "2"; exon_id "ENSMUSE00000405067.5"; gene_type "protein_coding"; gene_name "Otud1"; transcript_type "protein_coding"; transcript_name "Otud1-201"; protein_id "ENSMUSP00000100617.3"; transcript_support_level "NA"; mgi_id "MGI:1918448"; tag "basic"; ccdsid "CCDS50508.1"; havana_gene "OTTMUSG00000011527.1"; havana_transcript "OTTMUST00000026920.1";
chr2	HAVANA	start_codon	19662873	19662875	.	+	.	gene_id "ENSMUSG00000043415.6"; transcript_id "ENSMUST00000052168.6"; exon_number "3"; exon_id "612";
chr2	HAVANA	CDS	19662873	19664234	.	+	.	gene_id "ENSMUSG00000043415.6"; transcript_id "ENSMUST00000052168.6"; exon_number "4"; exon_id "613";
chr2	HAVANA	stop_codon	19664235	19664237	.	+	.	gene_id "ENSMUSG00000043415.6"; transcript_id "ENSMUST00000052168.6"; exon_number "5"; exon_id "614";
chr2	HAVANA	UTR	19664235	19665394	.	+	.	gene_id "ENSMUSG00000043415.6"; transcript_id "ENSMUST00000052168.6"; exon_number "6"; exon_id "615";
chr2	HAVANA	gene	19914591	20815524	.	+	.	gene_id "ENSMUSG00000036617.18"; transcripts "7"; gene_type "protein_coding"; gene_name "Etl4"; mgi_id "MGI:95454"; tag "ncRNA_host"; havana_gene "OTTMUSG00000011450.1";
chr2	IsoQuant	transcript	20524245	20815335	.	+	.	gene_id "ENSMUSG00000036617.18"; transcript_id "transcript1233.chr2.nic"; exons "20";
chr2	IsoQuant	exon	20524245	20524738	.	+	.	gene_id "ENSMUSG00000036617.18"; transcript_id "transcript1233.chr2.nic"; exon_number "1"; exon_id "616";
chr2	IsoQuant	exon	20534770	20535053	.	+	.	gene_id "ENSMUSG00000036617.18"; transcript_id "transcript1233.chr2.nic"; exon_number "2"; exon_id "ENSMUSE00001273334.2";
chr2	IsoQuant	exon	20666709	20666907	.	+	.	gene_id "ENSMUSG00000036617.18"; transcript_id "transcript1233.chr2.nic"; exon_number "3"; exon_id "ENSMUSE00001281724.2";
chr2	IsoQuant	exon	20714216	20714414	.	+	.	gene_id "ENSMUSG00000036617.18"; transcript_id "transcript1233.chr2.nic"; exon_number "4"; exon_id "ENSMUSE00001020605.2";
chr2	IsoQuant	exon	20718166	20718259	.	+	.	gene_id "ENSMUSG00000036617.18"; transcript_id "transcript1233.chr2.nic"; exon_number "5"; exon_id "ENSMUSE00001053160.2";
chr2	IsoQuant	exon	20748270	20749102	.	+	.	gene_id "ENSMUSG00000036617.18"; transcript_id "transcript1233.chr2.nic"; exon_number "6"; exon_id "ENSMUSE00001345731.2";
chr2	IsoQuant	exon	20765026	20765075	.	+	.	gene_id "ENSMUSG00000036617.18"; transcript_id "transcript1233.chr2.nic"; exon_number "7"; exon_id "ENSMUSE00001238476.2";
chr2	IsoQuant	exon	20771256	20771422	.	+	.	gene_id "ENSMUSG00000036617.18"; transcript_id "transcript1233.chr2.nic"; exon_number "8"; exon_id "ENSMUSE00001286781.2";
chr2	IsoQuant	exon	20782837	20783012	.	+	.	gene_id "ENSMUSG00000036617.18"; transcript_id "transcript1233.chr2.nic"; exon_number "9"; exon_id "ENSMUSE00001220726.2";
chr2	IsoQuant	exon	20785753	20785883	.	+	.	gene_id "ENSMUSG00000036617.18"; transcript_id "transcript1233.chr2.nic"; exon_number "10"; exon_id "ENSMUSE00001253321.2";
chr2	IsoQuant	exon	20786609	20786756	.	+	.	gene_id "ENSMUSG00000036617.18"; transcript_id "transcript1233.chr2.nic"; exon_number "11"; exon_id "ENSMUSE00001266929.2";
chr2	IsoQuant	exon	20789855	20790311	.	+	.	gene_id "ENSMUSG00000036617.18"; transcript_id "transcript1233.chr2.nic"; exon_number "12"; exon_id "ENSMUSE00001234200.2";
chr2	IsoQuant	exon	20793239	20793422	.	+	.	gene_id "ENSMUSG00000036617.18"; transcript_id "transcript1233.chr2.nic"; exon_number "13"; exon_id "ENSMUSE00001250128.2";
chr2	IsoQuant	exon	20802688	20802842	.	+	.	gene_id "ENSMUSG00000036617.18"; transcript_id "transcript1233.chr2.nic"; exon_number "14"; exon_id "ENSMUSE00001279255.2";
chr2	IsoQuant	exon	20803427	20803594	.	+	.	gene_id "ENSMUSG00000036617.18"; transcript_id "transcript1233.chr2.nic"; exon_number "15"; exon_id "ENSMUSE00001226918.2";
chr2	IsoQuant	exon	20806353	20806472	.	+	.	gene_id "ENSMUSG00000036617.18"; transcript_id "transcript1233.chr2.nic"; exon_number "16"; exon_id "ENSMUSE00000521501.2";
chr2	IsoQuant	exon	20810396	20810473	.	+	.	gene_id "ENSMUSG00000036617.18"; transcript_id "transcript1233.chr2.nic"; exon_number "17"; exon_id "ENSMUSE00000647331.2";
chr2	IsoQuant	exon	20810586	20812184	.	+	.	gene_id "ENSMUSG00000036617.18"; transcript_id "transcript1233.chr2.nic"; exon_number "18"; exon_id "ENSMUSE00000647330.2";
chr2	IsoQuant	exon	20812713	20812835	.	+	.	gene_id "ENSMUSG00000036617.18"; transcript_id "transcript1233.chr2.nic"; exon_number "19"; exon_id "ENSMUSE00001218011.2";
chr2	IsoQuant	exon	20813521	20815335	.	+	.	gene_id "ENSMUSG00000036617.18"; transcript_id "transcript1233.chr2.nic"; exon_number "20"; exon_id "ENSMUSE00001225273.2";
chr2	IsoQuant	transcript	20524245	20815335	.	+	.	gene_id "ENSMUSG00000036617.18"; transcript_id "transcript1235.chr2.nnic"; exons "19";
chr2	IsoQuant	exon	20524245	20524738	.	+	.	gene_id "ENSMUSG00000036617.18"; transcript_id "transcript1235.chr2.nnic"; exon_number "1"; exon_id "chr2.616";
chr2	IsoQuant	exon	20534770	20535053	.	+	.	gene_id "ENSMUSG00000036617.18"; transcript_id "transcript1235.chr2.nnic"; exon_number "2"; exon_id "ENSMUSE00001273334.2";
chr2	IsoQuant	exon	20666709	20666907	.	+	.	gene_id "ENSMUSG00000036617.18"; transcript_id "transcript1235.chr2.nnic"; exon_number "3"; exon_id "ENSMUSE00001281724.2";
chr2	IsoQuant	exon	20714216	20714414	.	+	.	gene_id "ENSMUSG00000036617.18"; transcript_id "transcript1235.chr2.nnic"; exon_number "4"; exon_id "ENSMUSE00001020605.2";
chr2	IsoQuant	exon	20718166	20718259	.	+	.	gene_id "ENSMUSG00000036617.18"; transcript_id "transcript1235.chr2.nnic"; exon_number "5"; exon_id "ENSMUSE00001053160.2";
chr2	IsoQuant	exon	20748270	20749102	.	+	.	gene_id "ENSMUSG00000036617.18"; transcript_id "transcript1235.chr2.nnic"; exon_number "6"; exon_id "ENSMUSE00001345731.2";
chr2	IsoQuant	exon	20765026	20765075	.	+	.	gene_id "ENSMUSG00000036617.18"; transcript_id "transcript1235.chr2.nnic"; exon_number "7"; exon_id "ENSMUSE00001238476.2";
chr2	IsoQuant	exon	20771256	20771422	.	+	.	gene_id "ENSMUSG00000036617.18"; transcript_id "transcript1235.chr2.nnic"; exon_number "8"; exon_id "ENSMUSE00001286781.2";
chr2	IsoQuant	exon	20782837	20783012	.	+	.	gene_id "ENSMUSG00000036617.18"; transcript_id "transcript1235.chr2.nnic"; exon_number "9"; exon_id "ENSMUSE00001220726.2";
chr2	IsoQuant	exon	20785753	20785883	.	+	.	gene_id "ENSMUSG00000036617.18"; transcript_id "transcript1235.chr2.nnic"; exon_number "10"; exon_id "ENSMUSE00001253321.2";
chr2	IsoQuant	exon	20786609	20786756	.	+	.	gene_id "ENSMUSG00000036617.18"; transcript_id "transcript1235.chr2.nnic"; exon_number "11"; exon_id "ENSMUSE00001266929.2";
chr2	IsoQuant	exon	20789855	20790311	.	+	.	gene_id "ENSMUSG00000036617.18"; transcript_id "transcript1235.chr2.nnic"; exon_number "12"; exon_id "ENSMUSE00001234200.2";
chr2	IsoQuant	exon	20793239	20793422	.	+	.	gene_id "ENSMUSG00000036617.18"; transcript_id "transcript1235.chr2.nnic"; exon_number "13"; exon_id "ENSMUSE00001250128.2";
chr2	IsoQuant	exon	20802688	20802842	.	+	.	gene_id "ENSMUSG00000036617.18"; transcript_id "transcript1235.chr2.nnic"; exon_number "14"; exon_id "ENSMUSE00001279255.2";
chr2	IsoQuant	exon	20803427	20803594	.	+	.	gene_id "ENSMUSG00000036617.18"; transcript_id "transcript1235.chr2.nnic"; exon_number "15"; exon_id "ENSMUSE00001226918.2";
chr2	IsoQuant	exon	20810396	20810473	.	+	.	gene_id "ENSMUSG00000036617.18"; transcript_id "transcript1235.chr2.nnic"; exon_number "16"; exon_id "ENSMUSE00000647331.2";
chr2	IsoQuant	exon	20810586	20812184	.	+	.	gene_id "ENSMUSG00000036617.18"; transcript_id "transcript1235.chr2.nnic"; exon_number "17"; exon_id "ENSMUSE00000647330.2";
chr2	IsoQuant	exon	20812713	20812835	.	+	.	gene_id "ENSMUSG00000036617.18"; transcript_id "transcript1235.chr2.nnic"; exon_number "18"; exon_id "ENSMUSE00001218011.2";
chr2	IsoQuant	exon	20813521	20815335	.	+	.	gene_id "ENSMUSG00000036617.18"; transcript_id "transcript1235.chr2.nnic"; exon_number "19"; exon_id "ENSMUSE00001225273.2";
chr2	IsoQuant	transcript	20524245	20815335	.	+	.	gene_id "ENSMUSG00000036617.18"; transcript_id "transcript1237.chr2.nic"; exons "18";
chr2	IsoQuant	exon	20524245	20524738	.	+	.	gene_id "ENSMUSG00000036617.18"; transcript_id "transcript1237.chr2.nic"; exon_number "1"; exon_id "chr2.616";
chr2	IsoQuant	exon	20534770	20535053	.	+	.	gene_id "ENSMUSG00000036617.18"; transcript_id "transcript1237.chr2.nic"; exon_number "2"; exon_id "ENSMUSE00001273334.2";
chr2	IsoQuant	exon	20666709	20666907	.	+	.	gene_id "ENSMUSG00000036617.18"; transcript_id "transcript1237.chr2.nic"; exon_number "3"; exon_id "ENSMUSE00001281724.2";
chr2	IsoQuant	exon	20714216	20714414	.	+	.	gene_id "ENSMUSG00000036617.18"; transcript_id "transcript1237.chr2.nic"; exon_number "4"; exon_id "ENSMUSE00001020605.2";
chr2	IsoQuant	exon	20718166	20718259	.	+	.	gene_id "ENSMUSG00000036617.18"; transcript_id "transcript1237.chr2.nic"; exon_number "5"; exon_id "ENSMUSE00001053160.2";
chr2	IsoQuant	exon	20748270	20749102	.	+	.	gene_id "ENSMUSG00000036617.18"; transcript_id "transcript1237.chr2.nic"; exon_number "6"; exon_id "ENSMUSE00001345731.2";
chr2	IsoQuant	exon	20765026	20765075	.	+	.	gene_id "ENSMUSG00000036617.18"; transcript_id "transcript1237.chr2.nic"; exon_number "7"; exon_id "ENSMUSE00001238476.2";
chr2	IsoQuant	exon	20771256	20771422	.	+	.	gene_id "ENSMUSG00000036617.18"; transcript_id "transcript1237.chr2.nic"; exon_number "8"; exon_id "ENSMUSE00001286781.2";
chr2	IsoQuant	exon	20782837	20783012	.	+	.	gene_id "ENSMUSG00000036617.18"; transcript_id "transcript1237.chr2.nic"; exon_number "9"; exon_id "ENSMUSE00001220726.2";
chr2	IsoQuant	exon	20785753	20785883	.	+	.	gene_id "ENSMUSG00000036617.18"; transcript_id "transcript1237.chr2.nic"; exon_number "10"; exon_id "ENSMUSE00001253321.2";
chr2	IsoQuant	exon	20786609	20786756	.	+	.	gene_id "ENSMUSG00000036617.18"; transcript_id "transcript1237.chr2.nic"; exon_number "11"; exon_id "ENSMUSE00001266929.2";
chr2	IsoQuant	exon	20789855	20790311	.	+	.	gene_id "ENSMUSG00000036617.18"; transcript_id "transcript1237.chr2.nic"; exon_number "12"; exon_id "ENSMUSE00001234200.2";
chr2	IsoQuant	exon	20793239	20793422	.	+	.	gene_id "ENSMUSG00000036617.18"; transcript_id "transcript1237.chr2.nic"; exon_number "13"; exon_id "ENSMUSE00001250128.2";
chr2	IsoQuant	exon	20802688	20802842	.	+	.	gene_id "ENSMUSG00000036617.18"; transcript_id "transcript1237.chr2.nic"; exon_number "14"; exon_id "ENSMUSE00001279255.2";
chr2	IsoQuant	exon	20803427	20803594	.	+	.	gene_id "ENSMUSG00000036617.18"; transcript_id "transcript1237.chr2.nic"; exon_number "15"; exon_id "ENSMUSE00001226918.2";
chr2	IsoQuant	exon	20806353	20806472	.	+	.	gene_id "ENSMUSG00000036617.18"; transcript_id "transcript1237.chr2.nic"; exon_number "16"; exon_id "ENSMUSE00000521501.2";
chr2	IsoQuant	exon	20812713	20812835	.	+	.	gene_id "ENSMUSG00000036617.18"; transcript_id "transcript1237.chr2.nic"; exon_number "17"; exon_id "ENSMUSE00001218011.2";
chr2	IsoQuant	exon	20813521	20815335	.	+	.	gene_id "ENSMUSG00000036617.18"; transcript_id "transcript1237.chr2.nic"; exon_number "18"; exon_id "ENSMUSE00001225273.2";
chr2	IsoQuant	transcript	20524245	20815335	.	+	.	gene_id "ENSMUSG00000036617.18"; transcript_id "transcript1240.chr2.nic"; exons "17";
chr2	IsoQuant	exon	20524245	20524738	.	+	.	gene_id "ENSMUSG00000036617.18"; transcript_id "transcript1240.chr2.nic"; exon_number "1"; exon_id "chr2.616";
chr2	IsoQuant	exon	20534770	20535053	.	+	.	gene_id "ENSMUSG00000036617.18"; transcript_id "transcript1240.chr2.nic"; exon_number "2"; exon_id "ENSMUSE00001273334.2";
chr2	IsoQuant	exon	20666709	20666907	.	+	.	gene_id "ENSMUSG00000036617.18"; transcript_id "transcript1240.chr2.nic"; exon_number "3"; exon_id "ENSMUSE00001281724.2";
chr2	IsoQuant	exon	20714216	20714414	.	+	.	gene_id "ENSMUSG00000036617.18"; transcript_id "transcript1240.chr2.nic"; exon_number "4"; exon_id "ENSMUSE00001020605.2";
chr2	IsoQuant	exon	20718166	20718259	.	+	.	gene_id "ENSMUSG00000036617.18"; transcript_id "transcript1240.chr2.nic"; exon_number "5"; exon_id "ENSMUSE00001053160.2";
chr2	IsoQuant	exon	20748270	20749102	.	+	.	gene_id "ENSMUSG00000036617.18"; transcript_id "transcript1240.chr2.nic"; exon_number "6"; exon_id "ENSMUSE00001345731.2";
chr2	IsoQuant	exon	20765026	20765075	.	+	.	gene_id "ENSMUSG00000036617.18"; transcript_id "transcript1240.chr2.nic"; exon_number "7"; exon_id "ENSMUSE00001238476.2";
chr2	IsoQuant	exon	20771256	20771422	.	+	.	gene_id "ENSMUSG00000036617.18"; transcript_id "transcript1240.chr2.nic"; exon_number "8"; exon_id "ENSMUSE00001286781.2";
chr2	IsoQuant	exon	20782837	20783012	.	+	.	gene_id "ENSMUSG00000036617.18"; transcript_id "transcript1240.chr2.nic"; exon_number "9"; exon_id "ENSMUSE00001220726.2";
chr2	IsoQuant	exon	20785753	20785883	.	+	.	gene_id "ENSMUSG00000036617.18"; transcript_id "transcript1240.chr2.nic"; exon_number "10"; exon_id "ENSMUSE00001253321.2";
chr2	IsoQuant	exon	20786609	20786756	.	+	.	gene_id "ENSMUSG00000036617.18"; transcript_id "transcript1240.chr2.nic"; exon_number "11"; exon_id "ENSMUSE00001266929.2";
chr2	IsoQuant	exon	20789855	20790311	.	+	.	gene_id "ENSMUSG00000036617.18"; transcript_id "transcript1240.chr2.nic"; exon_number "12"; exon_id "ENSMUSE00001234200.2";
chr2	IsoQuant	exon	20793239	20793422	.	+	.	gene_id "ENSMUSG00000036617.18"; transcript_id "transcript1240.chr2.nic"; exon_number "13"; exon_id "ENSMUSE00001250128.2";
chr2	IsoQuant	exon	20802688	20802842	.	+	.	gene_id "ENSMUSG00000036617.18"; transcript_id "transcript1240.chr2.nic"; exon_number "14"; exon_id "ENSMUSE00001279255.2";
chr2	IsoQuant	exon	20803427	20803594	.	+	.	gene_id "ENSMUSG00000036617.18"; transcript_id "transcript1240.chr2.nic"; exon_number "15"; exon_id "ENSMUSE00001226918.2";
chr2	IsoQuant	exon	20812713	20812835	.	+	.	gene_id "ENSMUSG00000036617.18"; transcript_id "transcript1240.chr2.nic"; exon_number "16"; exon_id "ENSMUSE00001218011.2";
chr2	IsoQuant	exon	20813521	20815335	.	+	.	gene_id "ENSMUSG00000036617.18"; transcript_id "transcript1240.chr2.nic"; exon_number "17"; exon_id "ENSMUSE00001225273.2";
chr2	IsoQuant	transcript	20524245	20791279	.	+	.	gene_id "ENSMUSG00000036617.18"; transcript_id "transcript1242.chr2.nic"; exons "12";
chr2	IsoQuant	exon	20524245	20524738	.	+	.	gene_id "ENSMUSG00000036617.18"; transcript_id "transcript1242.chr2.nic"; exon_number "1"; exon_id "chr2.616";
chr2	IsoQuant	exon	20534770	20535053	.	+	.	gene_id "ENSMUSG00000036617.18"; transcript_id "transcript1242.chr2.nic"; exon_number "2"; exon_id "ENSMUSE00001273334.2";
chr2	IsoQuant	exon	20666709	20666907	.	+	.	gene_id "ENSMUSG00000036617.18"; transcript_id "transcript1242.chr2.nic"; exon_number "3"; exon_id "ENSMUSE00001281724.2";
chr2	IsoQuant	exon	20714216	20714414	.	+	.	gene_id "ENSMUSG00000036617.18"; transcript_id "transcript1242.chr2.nic"; exon_number "4"; exon_id "ENSMUSE00001020605.2";
chr2	IsoQuant	exon	20718166	20718259	.	+	.	gene_id "ENSMUSG00000036617.18"; transcript_id "transcript1242.chr2.nic"; exon_number "5"; exon_id "ENSMUSE00001053160.2";
chr2	IsoQuant	exon	20748270	20749102	.	+	.	gene_id "ENSMUSG00000036617.18"; transcript_id "transcript1242.chr2.nic"; exon_number "6"; exon_id "ENSMUSE00001345731.2";
chr2	IsoQuant	exon	20765026	20765075	.	+	.	gene_id "ENSMUSG00000036617.18"; transcript_id "transcript1242.chr2.nic"; exon_number "7"; exon_id "ENSMUSE00001238476.2";
chr2	IsoQuant	exon	20771256	20771422	.	+	.	gene_id "ENSMUSG00000036617.18"; transcript_id "transcript1242.chr2.nic"; exon_number "8"; exon_id "ENSMUSE00001286781.2";
chr2	IsoQuant	exon	20782837	20783012	.	+	.	gene_id "ENSMUSG00000036617.18"; transcript_id "transcript1242.chr2.nic"; exon_number "9"; exon_id "ENSMUSE00001220726.2";
chr2	IsoQuant	exon	20785753	20785883	.	+	.	gene_id "ENSMUSG00000036617.18"; transcript_id "transcript1242.chr2.nic"; exon_number "10"; exon_id "ENSMUSE00001253321.2";
chr2	IsoQuant	exon	20786609	20786756	.	+	.	gene_id "ENSMUSG00000036617.18"; transcript_id "transcript1242.chr2.nic"; exon_number "11"; exon_id "ENSMUSE00001266929.2";
chr2	IsoQuant	exon	20789855	20791279	.	+	.	gene_id "ENSMUSG00000036617.18"; transcript_id "transcript1242.chr2.nic"; exon_number "12"; exon_id "617";
chr2	IsoQuant	transcript	20524245	20669224	.	+	.	gene_id "ENSMUSG00000036617.18"; transcript_id "transcript1252.chr2.nic"; exons "3";
chr2	IsoQuant	exon	20524245	20524738	.	+	.	gene_id "ENSMUSG00000036617.18"; transcript_id "transcript1252.chr2.nic"; exon_number "1"; exon_id "chr2.616";
chr2	IsoQuant	exon	20534770	20535053	.	+	.	gene_id "ENSMUSG00000036617.18"; transcript_id "transcript1252.chr2.nic"; exon_number "2"; exon_id "ENSMUSE00001273334.2";
chr2	IsoQuant	exon	20666709	20669224	.	+	.	gene_id "ENSMUSG00000036617.18"; transcript_id "transcript1252.chr2.nic"; exon_number "3"; exon_id "618";
chr2	HAVANA	transcript	20524622	20716689	.	+	.	gene_id "ENSMUSG00000036617.18"; transcript_id "ENSMUST00000146613.8"; exons "4"; gene_type "protein_coding"; gene_name "Etl4"; transcript_type "retained_intron"; transcript_name "Etl4-218"; transcript_support_level "2"; mgi_id "MGI:95454"; havana_gene "OTTMUSG00000011450.1"; havana_transcript "OTTMUST00000026841.1";
chr2	HAVANA	exon	20524622	20524738	.	+	.	gene_id "ENSMUSG00000036617.18"; transcript_id "ENSMUST00000146613.8"; exon_number "1"; exon_id "ENSMUSE00000772494.2"; gene_type "protein_coding"; gene_name "Etl4"; transcript_type "retained_intron"; transcript_name "Etl4-218"; transcript_support_level "2"; mgi_id "MGI:95454"; havana_gene "OTTMUSG00000011450.1"; havana_transcript "OTTMUST00000026841.1";
chr2	HAVANA	exon	20534770	20535053	.	+	.	gene_id "ENSMUSG00000036617.18"; transcript_id "ENSMUST00000146613.8"; exon_number "2"; exon_id "ENSMUSE00001273334.2"; gene_type "protein_coding"; gene_name "Etl4"; transcript_type "retained_intron"; transcript_name "Etl4-218"; transcript_support_level "2"; mgi_id "MGI:95454"; havana_gene "OTTMUSG00000011450.1"; havana_transcript "OTTMUST00000026841.1";
chr2	HAVANA	exon	20666709	20666907	.	+	.	gene_id "ENSMUSG00000036617.18"; transcript_id "ENSMUST00000146613.8"; exon_number "3"; exon_id "ENSMUSE00001281724.2"; gene_type "protein_coding"; gene_name "Etl4"; transcript_type "retained_intron"; transcript_name "Etl4-218"; transcript_support_level "2"; mgi_id "MGI:95454"; havana_gene "OTTMUSG00000011450.1"; havana_transcript "OTTMUST00000026841.1";
chr2	HAVANA	exon	20714216	20716689	.	+	.	gene_id "ENSMUSG00000036617.18"; transcript_id "ENSMUST00000146613.8"; exon_number "4"; exon_id "ENSMUSE00000830935.2"; gene_type "protein_coding"; gene_name "Etl4"; transcript_type "retained_intron"; transcript_name "Etl4-218"; transcript_support_level "2"; mgi_id "MGI:95454"; havana_gene "OTTMUSG00000011450.1"; havana_transcript "OTTMUST00000026841.1";
chr2	IsoQuant	gene	20578277	20581067	.	+	.	gene_id "novel_gene_chr2_1257"; transcripts "1";
chr2	IsoQuant	transcript	20578277	20581067	.	+	.	gene_id "novel_gene_chr2_1257"; transcript_id "transcript1256.chr2.nnic"; exons "1";
chr2	IsoQuant	exon	20578277	20581067	.	+	.	gene_id "novel_gene_chr2_1257"; transcript_id "transcript1256.chr2.nnic"; exon_number "1"; exon_id "619";
chr2	HAVANA	gene	20852730	20973842	.	-	.	gene_id "ENSMUSG00000036591.17"; transcripts "4"; gene_type "protein_coding"; gene_name "Arhgap21"; mgi_id "MGI:1918685"; tag "overlapping_locus"; havana_gene "OTTMUSG00000011591.1";
chr2	IsoQuant	transcript	20852751	20973765	.	-	.	gene_id "ENSMUSG00000036591.17"; transcript_id "transcript1261.chr2.nic"; exons "26";
chr2	IsoQuant	exon	20973291	20973765	.	-	.	gene_id "ENSMUSG00000036591.17"; transcript_id "transcript1261.chr2.nic"; exon_number "1"; exon_id "620";
chr2	IsoQuant	exon	20972141	20972531	.	-	.	gene_id "ENSMUSG00000036591.17"; transcript_id "transcript1261.chr2.nic"; exon_number "2"; exon_id "ENSMUSE00000789864.2";
chr2	IsoQuant	exon	20919443	20919622	.	-	.	gene_id "ENSMUSG00000036591.17"; transcript_id "transcript1261.chr2.nic"; exon_number "3"; exon_id "ENSMUSE00000464023.3";
chr2	IsoQuant	exon	20917088	20917112	.	-	.	gene_id "ENSMUSG00000036591.17"; transcript_id "transcript1261.chr2.nic"; exon_number "4"; exon_id "ENSMUSE00001269773.2";
chr2	IsoQuant	exon	20896896	20896988	.	-	.	gene_id "ENSMUSG00000036591.17"; transcript_id "transcript1261.chr2.nic"; exon_number "5"; exon_id "ENSMUSE00001255323.2";
chr2	IsoQuant	exon	20894686	20894764	.	-	.	gene_id "ENSMUSG00000036591.17"; transcript_id "transcript1261.chr2.nic"; exon_number "6"; exon_id "ENSMUSE00001265104.2";
chr2	IsoQuant	exon	20891917	20891971	.	-	.	gene_id "ENSMUSG00000036591.17"; transcript_id "transcript1261.chr2.nic"; exon_number "7"; exon_id "ENSMUSE00001225804.2";
chr2	IsoQuant	exon	20888011	20888040	.	-	.	gene_id "ENSMUSG00000036591.17"; transcript_id "transcript1261.chr2.nic"; exon_number "8"; exon_id "ENSMUSE00000699911.2";
chr2	IsoQuant	exon	20884772	20886662	.	-	.	gene_id "ENSMUSG00000036591.17"; transcript_id "transcript1261.chr2.nic"; exon_number "9"; exon_id "ENSMUSE00000272548.5";
chr2	IsoQuant	exon	20876421	20876579	.	-	.	gene_id "ENSMUSG00000036591.17"; transcript_id "transcript1261.chr2.nic"; exon_number "10"; exon_id "ENSMUSE00000272543.2";
chr2	IsoQuant	exon	20876203	20876305	.	-	.	gene_id "ENSMUSG00000036591.17"; transcript_id "transcript1261.chr2.nic"; exon_number "11"; exon_id "ENSMUSE00000272538.2";
chr2	IsoQuant	exon	20872613	20872649	.	-	.	gene_id "ENSMUSG00000036591.17"; transcript_id "transcript1261.chr2.nic"; exon_number "12"; exon_id "ENSMUSE00000418727.2";
chr2	IsoQuant	exon	20870076	20870201	.	-	.	gene_id "ENSMUSG00000036591.17"; transcript_id "transcript1261.chr2.nic"; exon_number "13"; exon_id "ENSMUSE00000272534.3";
chr2	IsoQuant	exon	20867891	20868175	.	-	.	gene_id "ENSMUSG00000036591.17"; transcript_id "transcript1261.chr2.nic"; exon_number "14"; exon_id "ENSMUSE00000272525.2";
chr2	IsoQuant	exon	20865997	20866061	.	-	.	gene_id "ENSMUSG00000036591.17"; transcript_id "transcript1261.chr2.nic"; exon_number "15"; exon_id "ENSMUSE00000272521.2";
chr2	IsoQuant	exon	20865782	20865918	.	-	.	gene_id "ENSMUSG00000036591.17"; transcript_id "transcript1261.chr2.nic"; exon_number "16"; exon_id "ENSMUSE00000272516.3";
chr2	IsoQuant	exon	20865115	20865257	.	-	.	gene_id "ENSMUSG00000036591.17"; transcript_id "transcript1261.chr2.nic"; exon_number "17"; exon_id "ENSMUSE00001244321.2";
chr2	IsoQuant	exon	20864692	20864847	.	-	.	gene_id "ENSMUSG00000036591.17"; transcript_id "transcript1261.chr2.nic"; exon_number "18"; exon_id "ENSMUSE00001313004.2";
chr2	IsoQuant	exon	20864529	20864607	.	-	.	gene_id "ENSMUSG00000036591.17"; transcript_id "transcript1261.chr2.nic"; exon_number "19"; exon_id "ENSMUSE00001298395.2";
chr2	IsoQuant	exon	20863878	20863951	.	-	.	gene_id "ENSMUSG00000036591.17"; transcript_id "transcript1261.chr2.nic"; exon_number "20"; exon_id "ENSMUSE00001266538.2";
chr2	IsoQuant	exon	20863712	20863801	.	-	.	gene_id "ENSMUSG00000036591.17"; transcript_id "transcript1261.chr2.nic"; exon_number "21"; exon_id "ENSMUSE00001207704.2";
chr2	IsoQuant	exon	20860392	20860517	.	-	.	gene_id "ENSMUSG00000036591.17"; transcript_id "transcript1261.chr2.nic"; exon_number "22"; exon_id "ENSMUSE00001234417.2";
chr2	IsoQuant	exon	20860165	20860206	.	-	.	gene_id "ENSMUSG00000036591.17"; transcript_id "transcript1261.chr2.nic"; exon_number "23"; exon_id "ENSMUSE00001310761.2";
chr2	IsoQuant	exon	20859746	20859851	.	-	.	gene_id "ENSMUSG00000036591.17"; transcript_id "transcript1261.chr2.nic"; exon_number "24"; exon_id "ENSMUSE00001273910.2";
chr2	IsoQuant	exon	20857849	20857880	.	-	.	gene_id "ENSMUSG00000036591.17"; transcript_id "transcript1261.chr2.nic"; exon_number "25"; exon_id "ENSMUSE00001256549.2";
chr2	IsoQuant	exon	20852751	20855196	.	-	.	gene_id "ENSMUSG00000036591.17"; transcript_id "transcript1261.chr2.nic"; exon_number "26"; exon_id "ENSMUSE00000939455.2";
chr2	IsoQuant	transcript	20890628	20973765	.	-	.	gene_id "ENSMUSG00000036591.17"; transcript_id "transcript1269.chr2.nic"; exons "8";
chr2	IsoQuant	exon	20973291	20973765	.	-	.	gene_id "ENSMUSG00000036591.17"; transcript_id "transcript1269.chr2.nic"; exon_number "1"; exon_id "chr2.620";
chr2	IsoQuant	exon	20972141	20972531	.	-	.	gene_id "ENSMUSG00000036591.17"; transcript_id "transcript1269.chr2.nic"; exon_number "2"; exon_id "ENSMUSE00000789864.2";
chr2	IsoQuant	exon	20919443	20919622	.	-	.	gene_id "ENSMUSG00000036591.17"; transcript_id "transcript1269.chr2.nic"; exon_number "3"; exon_id "ENSMUSE00000464023.3";
chr2	IsoQuant	exon	20917088	20917112	.	-	.	gene_id "ENSMUSG00000036591.17"; transcript_id "transcript1269.chr2.nic"; exon_number "4"; exon_id "ENSMUSE00001269773.2";
chr2	IsoQuant	exon	20896896	20896988	.	-	.	gene_id "ENSMUSG00000036591.17"; transcript_id "transcript1269.chr2.nic"; exon_number "5"; exon_id "ENSMUSE00001255323.2";
chr2	IsoQuant	exon	20894686	20894764	.	-	.	gene_id "ENSMUSG00000036591.17"; transcript_id "transcript1269.chr2.nic"; exon_number "6"; exon_id "ENSMUSE00001265104.2";
chr2	IsoQuant	exon	20891917	20891971	.	-	.	gene_id "ENSMUSG00000036591.17"; transcript_id "transcript1269.chr2.nic"; exon_number "7"; exon_id "ENSMUSE00001225804.2";
chr2	IsoQuant	exon	20890628	20891550	.	-	.	gene_id "ENSMUSG00000036591.17"; transcript_id "transcript1269.chr2.nic"; exon_number "8"; exon_id "621";
chr2	IsoQuant	transcript	20896169	20973842	.	-	.	gene_id "ENSMUSG00000036591.17"; transcript_id "transcript1271.chr2.nic"; exons "5";
chr2	IsoQuant	exon	20973295	20973842	.	-	.	gene_id "ENSMUSG00000036591.17"; transcript_id "transcript1271.chr2.nic"; exon_number "1"; exon_id "622";
chr2	IsoQuant	exon	20972141	20972531	.	-	.	gene_id "ENSMUSG00000036591.17"; transcript_id "transcript1271.chr2.nic"; exon_number "2"; exon_id "ENSMUSE00000789864.2";
chr2	IsoQuant	exon	20919443	20919622	.	-	.	gene_id "ENSMUSG00000036591.17"; transcript_id "transcript1271.chr2.nic"; exon_number "3"; exon_id "ENSMUSE00000464023.3";
chr2	IsoQuant	exon	20917088	20917112	.	-	.	gene_id "ENSMUSG00000036591.17"; transcript_id "transcript1271.chr2.nic"; exon_number "4"; exon_id "ENSMUSE00001269773.2";
chr2	IsoQuant	exon	20896169	20896988	.	-	.	gene_id "ENSMUSG00000036591.17"; transcript_id "transcript1271.chr2.nic"; exon_number "5"; exon_id "623";
chr2	HAVANA	transcript	20852730	20973692	.	-	.	gene_id "ENSMUSG00000036591.17"; transcript_id "ENSMUST00000114594.8"; exons "26"; gene_type "protein_coding"; gene_name "Arhgap21"; transcript_type "protein_coding"; transcript_name "Arhgap21-201"; protein_id "ENSMUSP00000110241.2"; transcript_support_level "5"; mgi_id "MGI:1918685"; tag "not_organism_supported"; havana_gene "OTTMUSG00000011591.1"; havana_transcript "OTTMUST00000027097.1";
chr2	HAVANA	exon	20973295	20973692	.	-	.	gene_id "ENSMUSG00000036591.17"; transcript_id "ENSMUST00000114594.8"; exon_number "1"; exon_id "ENSMUSE00000699889.2"; gene_type "protein_coding"; gene_name "Arhgap21"; transcript_type "protein_coding"; transcript_name "Arhgap21-201"; protein_id "ENSMUSP00000110241.2"; transcript_support_level "5"; mgi_id "MGI:1918685"; tag "not_organism_supported"; havana_gene "OTTMUSG00000011591.1"; havana_transcript "OTTMUST00000027097.1";
chr2	HAVANA	UTR	20973295	20973692	.	-	.	gene_id "ENSMUSG00000036591.17"; transcript_id "ENSMUST00000114594.8"; exon_number "2"; exon_id "ENSMUSE00000699889.2"; gene_type "protein_coding"; gene_name "Arhgap21"; transcript_type "protein_coding"; transcript_name "Arhgap21-201"; protein_id "ENSMUSP00000110241.2"; transcript_support_level "5"; mgi_id "MGI:1918685"; tag "not_organism_supported"; havana_gene "OTTMUSG00000011591.1"; havana_transcript "OTTMUST00000027097.1";
chr2	HAVANA	UTR	20972222	20972531	.	-	.	gene_id "ENSMUSG00000036591.17"; transcript_id "ENSMUST00000114594.8"; exon_number "3"; exon_id "624";
chr2	HAVANA	start_codon	20972219	20972221	.	-	.	gene_id "ENSMUSG00000036591.17"; transcript_id "ENSMUST00000114594.8"; exon_number "4"; exon_id "625";
chr2	HAVANA	exon	20972159	20972531	.	-	.	gene_id "ENSMUSG00000036591.17"; transcript_id "ENSMUST00000114594.8"; exon_number "5"; exon_id "ENSMUSE00000569812.3"; gene_type "protein_coding"; gene_name "Arhgap21"; transcript_type "protein_coding"; transcript_name "Arhgap21-201"; protein_id "ENSMUSP00000110241.2"; transcript_support_level "5"; mgi_id "MGI:1918685"; tag "not_organism_supported"; havana_gene "OTTMUSG00000011591.1"; havana_transcript "OTTMUST00000027097.1";
chr2	HAVANA	CDS	20972159	20972221	.	-	.	gene_id "ENSMUSG00000036591.17"; transcript_id "ENSMUST00000114594.8"; exon_number "6"; exon_id "626";
chr2	HAVANA	exon	20919443	20919622	.	-	.	gene_id "ENSMUSG00000036591.17"; transcript_id "ENSMUST00000114594.8"; exon_number "7"; exon_id "ENSMUSE00000464023.3"; gene_type "protein_coding"; gene_name "Arhgap21"; transcript_type "protein_coding"; transcript_name "Arhgap21-201"; protein_id "ENSMUSP00000110241.2"; transcript_support_level "5"; mgi_id "MGI:1918685"; tag "not_organism_supported"; havana_gene "OTTMUSG00000011591.1"; havana_transcript "OTTMUST00000027097.1";
chr2	HAVANA	CDS	20919443	20919622	.	-	.	gene_id "ENSMUSG00000036591.17"; transcript_id "ENSMUST00000114594.8"; exon_number "8"; exon_id "ENSMUSE00000464023.3"; gene_type "protein_coding"; gene_name "Arhgap21"; transcript_type "protein_coding"; transcript_name "Arhgap21-201"; protein_id "ENSMUSP00000110241.2"; transcript_support_level "5"; mgi_id "MGI:1918685"; tag "not_organism_supported"; havana_gene "OTTMUSG00000011591.1"; havana_transcript "OTTMUST00000027097.1";
chr2	HAVANA	exon	20917088	20917112	.	-	.	gene_id "ENSMUSG00000036591.17"; transcript_id "ENSMUST00000114594.8"; exon_number "9"; exon_id "ENSMUSE00001269773.2"; gene_type "protein_coding"; gene_name "Arhgap21"; transcript_type "protein_coding"; transcript_name "Arhgap21-201"; protein_id "ENSMUSP00000110241.2"; transcript_support_level "5"; mgi_id "MGI:1918685"; tag "not_organism_supported"; havana_gene "OTTMUSG00000011591.1"; havana_transcript "OTTMUST00000027097.1";
chr2	HAVANA	CDS	20917088	20917112	.	-	.	gene_id "ENSMUSG00000036591.17"; transcript_id "ENSMUST00000114594.8"; exon_number "10"; exon_id "ENSMUSE00001269773.2"; gene_type "protein_coding"; gene_name "Arhgap21"; transcript_type "protein_coding"; transcript_name "Arhgap21-201"; protein_id "ENSMUSP00000110241.2"; transcript_support_level "5"; mgi_id "MGI:1918685"; tag "not_organism_supported"; havana_gene "OTTMUSG00000011591.1"; havana_transcript "OTTMUST00000027097.1";
chr2	HAVANA	exon	20896896	20896988	.	-	.	gene_id "ENSMUSG00000036591.17"; transcript_id "ENSMUST00000114594.8"; exon_number "11"; exon_id "ENSMUSE00001255323.2"; gene_type "protein_coding"; gene_name "Arhgap21"; transcript_type "protein_coding"; transcript_name "Arhgap21-201"; protein_id "ENSMUSP00000110241.2"; transcript_support_level "5"; mgi_id "MGI:1918685"; tag "not_organism_supported"; havana_gene "OTTMUSG00000011591.1"; havana_transcript "OTTMUST00000027097.1";
chr2	HAVANA	CDS	20896896	20896988	.	-	.	gene_id "ENSMUSG00000036591.17"; transcript_id "ENSMUST00000114594.8"; exon_number "12"; exon_id "ENSMUSE00001255323.2"; gene_type "protein_coding"; gene_name "Arhgap21"; transcript_type "protein_coding"; transcript_name "Arhgap21-201"; protein_id "ENSMUSP00000110241.2"; transcript_support_level "5"; mgi_id "MGI:1918685"; tag "not_organism_supported"; havana_gene "OTTMUSG00000011591.1"; havana_transcript "OTTMUST00000027097.1";
chr2	HAVANA	exon	20894686	20894764	.	-	.	gene_id "ENSMUSG00000036591.17"; transcript_id "ENSMUST00000114594.8"; exon_number "13"; exon_id "ENSMUSE00001265104.2"; gene_type "protein_coding"; gene_name "Arhgap21"; transcript_type "protein_coding"; transcript_name "Arhgap21-201"; protein_id "ENSMUSP00000110241.2"; transcript_support_level "5"; mgi_id "MGI:1918685"; tag "not_organism_supported"; havana_gene "OTTMUSG00000011591.1"; havana_transcript "OTTMUST00000027097.1";
chr2	HAVANA	CDS	20894686	20894764	.	-	.	gene_id "ENSMUSG00000036591.17"; transcript_id "ENSMUST00000114594.8"; exon_number "14"; exon_id "ENSMUSE00001265104.2"; gene_type "protein_coding"; gene_name "Arhgap21"; transcript_type "protein_coding"; transcript_name "Arhgap21-201"; protein_id "ENSMUSP00000110241.2"; transcript_support_level "5"; mgi_id "MGI:1918685"; tag "not_organism_supported"; havana_gene "OTTMUSG00000011591.1"; havana_transcript "OTTMUST00000027097.1";
chr2	HAVANA	exon	20891917	20891971	.	-	.	gene_id "ENSMUSG00000036591.17"; transcript_id "ENSMUST00000114594.8"; exon_number "15"; exon_id "ENSMUSE00001225804.2"; gene_type "protein_coding"; gene_name "Arhgap21"; transcript_type "protein_coding"; transcript_name "Arhgap21-201"; protein_id "ENSMUSP00000110241.2"; transcript_support_level "5"; mgi_id "MGI:1918685"; tag "not_organism_supported"; havana_gene "OTTMUSG00000011591.1"; havana_transcript "OTTMUST00000027097.1";
chr2	HAVANA	CDS	20891917	20891971	.	-	.	gene_id "ENSMUSG00000036591.17"; transcript_id "ENSMUST00000114594.8"; exon_number "16"; exon_id "ENSMUSE00001225804.2"; gene_type "protein_coding"; gene_name "Arhgap21"; transcript_type "protein_coding"; transcript_name "Arhgap21-201"; protein_id "ENSMUSP00000110241.2"; transcript_support_level "5"; mgi_id "MGI:1918685"; tag "not_organism_supported"; havana_gene "OTTMUSG00000011591.1"; havana_transcript "OTTMUST00000027097.1";
chr2	HAVANA	exon	20888011	20888040	.	-	.	gene_id "ENSMUSG00000036591.17"; transcript_id "ENSMUST00000114594.8"; exon_number "17"; exon_id "ENSMUSE00000699911.2"; gene_type "protein_coding"; gene_name "Arhgap21"; transcript_type "protein_coding"; transcript_name "Arhgap21-201"; protein_id "ENSMUSP00000110241.2"; transcript_support_level "5"; mgi_id "MGI:1918685"; tag "not_organism_supported"; havana_gene "OTTMUSG00000011591.1"; havana_transcript "OTTMUST00000027097.1";
chr2	HAVANA	CDS	20888011	20888040	.	-	.	gene_id "ENSMUSG00000036591.17"; transcript_id "ENSMUST00000114594.8"; exon_number "18"; exon_id "ENSMUSE00000699911.2"; gene_type "protein_coding"; gene_name "Arhgap21"; transcript_type "protein_coding"; transcript_name "Arhgap21-201"; protein_id "ENSMUSP00000110241.2"; transcript_support_level "5"; mgi_id "MGI:1918685"; tag "not_organism_supported"; havana_gene "OTTMUSG00000011591.1"; havana_transcript "OTTMUST00000027097.1";
chr2	HAVANA	exon	20884772	20886662	.	-	.	gene_id "ENSMUSG00000036591.17"; transcript_id "ENSMUST00000114594.8"; exon_number "19"; exon_id "ENSMUSE00000272548.5"; gene_type "protein_coding"; gene_name "Arhgap21"; transcript_type "protein_coding"; transcript_name "Arhgap21-201"; protein_id "ENSMUSP00000110241.2"; transcript_support_level "5"; mgi_id "MGI:1918685"; tag "not_organism_supported"; havana_gene "OTTMUSG00000011591.1"; havana_transcript "OTTMUST00000027097.1";
chr2	HAVANA	CDS	20884772	20886662	.	-	.	gene_id "ENSMUSG00000036591.17"; transcript_id "ENSMUST00000114594.8"; exon_number "20"; exon_id "ENSMUSE00000272548.5"; gene_type "protein_coding"; gene_name "Arhgap21"; transcript_type "protein_coding"; transcript_name "Arhgap21-201"; protein_id "ENSMUSP00000110241.2"; transcript_support_level "5"; mgi_id "MGI:1918685"; tag "not_organism_supported"; havana_gene "OTTMUSG00000011591.1"; havana_transcript "OTTMUST00000027097.1";
chr2	HAVANA	exon	20876421	20876579	.	-	.	gene_id "ENSMUSG00000036591.17"; transcript_id "ENSMUST00000114594.8"; exon_number "21"; exon_id "ENSMUSE00000272543.2"; gene_type "protein_coding"; gene_name "Arhgap21"; transcript_type "protein_coding"; transcript_name "Arhgap21-201"; protein_id "ENSMUSP00000110241.2"; transcript_support_level "5"; mgi_id "MGI:1918685"; tag "not_organism_supported"; havana_gene "OTTMUSG00000011591.1"; havana_transcript "OTTMUST00000027097.1";
chr2	HAVANA	CDS	20876421	20876579	.	-	.	gene_id "ENSMUSG00000036591.17"; transcript_id "ENSMUST00000114594.8"; exon_number "22"; exon_id "ENSMUSE00000272543.2"; gene_type "protein_coding"; gene_name "Arhgap21"; transcript_type "protein_coding"; transcript_name "Arhgap21-201"; protein_id "ENSMUSP00000110241.2"; transcript_support_level "5"; mgi_id "MGI:1918685"; tag "not_organism_supported"; havana_gene "OTTMUSG00000011591.1"; havana_transcript "OTTMUST00000027097.1";
chr2	HAVANA	exon	20876203	20876305	.	-	.	gene_id "ENSMUSG00000036591.17"; transcript_id "ENSMUST00000114594.8"; exon_number "23"; exon_id "ENSMUSE00000272538.2"; gene_type "protein_coding"; gene_name "Arhgap21"; transcript_type "protein_coding"; transcript_name "Arhgap21-201"; protein_id "ENSMUSP00000110241.2"; transcript_support_level "5"; mgi_id "MGI:1918685"; tag "not_organism_supported"; havana_gene "OTTMUSG00000011591.1"; havana_transcript "OTTMUST00000027097.1";
chr2	HAVANA	CDS	20876203	20876305	.	-	.	gene_id "ENSMUSG00000036591.17"; transcript_id "ENSMUST00000114594.8"; exon_number "24"; exon_id "ENSMUSE00000272538.2"; gene_type "protein_coding"; gene_name "Arhgap21"; transcript_type "protein_coding"; transcript_name "Arhgap21-201"; protein_id "ENSMUSP00000110241.2"; transcript_support_level "5"; mgi_id "MGI:1918685"; tag "not_organism_supported"; havana_gene "OTTMUSG00000011591.1"; havana_transcript "OTTMUST00000027097.1";
chr2	HAVANA	exon	20872613	20872649	.	-	.	gene_id "ENSMUSG00000036591.17"; transcript_id "ENSMUST00000114594.8"; exon_number "25"; exon_id "ENSMUSE00000418727.2"; gene_type "protein_coding"; gene_name "Arhgap21"; transcript_type "protein_coding"; transcript_name "Arhgap21-201"; protein_id "ENSMUSP00000110241.2"; transcript_support_level "5"; mgi_id "MGI:1918685"; tag "not_organism_supported"; havana_gene "OTTMUSG00000011591.1"; havana_transcript "OTTMUST00000027097.1";
chr2	HAVANA	CDS	20872613	20872649	.	-	.	gene_id "ENSMUSG00000036591.17"; transcript_id "ENSMUST00000114594.8"; exon_number "26"; exon_id "ENSMUSE00000418727.2"; gene_type "protein_coding"; gene_name "Arhgap21"; transcript_type "protein_coding"; transcript_name "Arhgap21-201"; protein_id "ENSMUSP00000110241.2"; transcript_support_level "5"; mgi_id "MGI:1918685"; tag "not_organism_supported"; havana_gene "OTTMUSG00000011591.1"; havana_transcript "OTTMUST00000027097.1";
chr2	HAVANA	exon	20870076	20870201	.	-	.	gene_id "ENSMUSG00000036591.17"; transcript_id "ENSMUST00000114594.8"; exon_number "27"; exon_id "ENSMUSE00000272534.3"; gene_type "protein_coding"; gene_name "Arhgap21"; transcript_type "protein_coding"; transcript_name "Arhgap21-201"; protein_id "ENSMUSP00000110241.2"; transcript_support_level "5"; mgi_id "MGI:1918685"; tag "not_organism_supported"; havana_gene "OTTMUSG00000011591.1"; havana_transcript "OTTMUST00000027097.1";
chr2	HAVANA	CDS	20870076	20870201	.	-	.	gene_id "ENSMUSG00000036591.17"; transcript_id "ENSMUST00000114594.8"; exon_number "28"; exon_id "ENSMUSE00000272534.3"; gene_type "protein_coding"; gene_name "Arhgap21"; transcript_type "protein_coding"; transcript_name "Arhgap21-201"; protein_id "ENSMUSP00000110241.2"; transcript_support_level "5"; mgi_id "MGI:1918685"; tag "not_organism_supported"; havana_gene "OTTMUSG00000011591.1"; havana_transcript "OTTMUST00000027097.1";
chr2	HAVANA	exon	20867891	20868175	.	-	.	gene_id "ENSMUSG00000036591.17"; transcript_id "ENSMUST00000114594.8"; exon_number "29"; exon_id "ENSMUSE00000272525.2"; gene_type "protein_coding"; gene_name "Arhgap21"; transcript_type "protein_coding"; transcript_name "Arhgap21-201"; protein_id "ENSMUSP00000110241.2"; transcript_support_level "5"; mgi_id "MGI:1918685"; tag "not_organism_supported"; havana_gene "OTTMUSG00000011591.1"; havana_transcript "OTTMUST00000027097.1";
chr2	HAVANA	CDS	20867891	20868175	.	-	.	gene_id "ENSMUSG00000036591.17"; transcript_id "ENSMUST00000114594.8"; exon_number "30"; exon_id "ENSMUSE00000272525.2"; gene_type "protein_coding"; gene_name "Arhgap21"; transcript_type "protein_coding"; transcript_name "Arhgap21-201"; protein_id "ENSMUSP00000110241.2"; transcript_support_level "5"; mgi_id "MGI:1918685"; tag "not_organism_supported"; havana_gene "OTTMUSG00000011591.1"; havana_transcript "OTTMUST00000027097.1";
chr2	HAVANA	exon	20865997	20866061	.	-	.	gene_id "ENSMUSG00000036591.17"; transcript_id "ENSMUST00000114594.8"; exon_number "31"; exon_id "ENSMUSE00000272521.2"; gene_type "protein_coding"; gene_name "Arhgap21"; transcript_type "protein_coding"; transcript_name "Arhgap21-201"; protein_id "ENSMUSP00000110241.2"; transcript_support_level "5"; mgi_id "MGI:1918685"; tag "not_organism_supported"; havana_gene "OTTMUSG00000011591.1"; havana_transcript "OTTMUST00000027097.1";
chr2	HAVANA	CDS	20865997	20866061	.	-	.	gene_id "ENSMUSG00000036591.17"; transcript_id "ENSMUST00000114594.8"; exon_number "32"; exon_id "ENSMUSE00000272521.2"; gene_type "protein_coding"; gene_name "Arhgap21"; transcript_type "protein_coding"; transcript_name "Arhgap21-201"; protein_id "ENSMUSP00000110241.2"; transcript_support_level "5"; mgi_id "MGI:1918685"; tag "not_organism_supported"; havana_gene "OTTMUSG00000011591.1"; havana_transcript "OTTMUST00000027097.1";
chr2	HAVANA	exon	20865782	20865918	.	-	.	gene_id "ENSMUSG00000036591.17"; transcript_id "ENSMUST00000114594.8"; exon_number "33"; exon_id "ENSMUSE00000272516.3"; gene_type "protein_coding"; gene_name "Arhgap21"; transcript_type "protein_coding"; transcript_name "Arhgap21-201"; protein_id "ENSMUSP00000110241.2"; transcript_support_level "5"; mgi_id "MGI:1918685"; tag "not_organism_supported"; havana_gene "OTTMUSG00000011591.1"; havana_transcript "OTTMUST00000027097.1";
chr2	HAVANA	CDS	20865782	20865918	.	-	.	gene_id "ENSMUSG00000036591.17"; transcript_id "ENSMUST00000114594.8"; exon_number "34"; exon_id "ENSMUSE00000272516.3"; gene_type "protein_coding"; gene_name "Arhgap21"; transcript_type "protein_coding"; transcript_name "Arhgap21-201"; protein_id "ENSMUSP00000110241.2"; transcript_support_level "5"; mgi_id "MGI:1918685"; tag "not_organism_supported"; havana_gene "OTTMUSG00000011591.1"; havana_transcript "OTTMUST00000027097.1";
chr2	HAVANA	exon	20865115	20865257	.	-	.	gene_id "ENSMUSG00000036591.17"; transcript_id "ENSMUST00000114594.8"; exon_number "35"; exon_id "ENSMUSE00001244321.2"; gene_type "protein_coding"; gene_name "Arhgap21"; transcript_type "protein_coding"; transcript_name "Arhgap21-201"; protein_id "ENSMUSP00000110241.2"; transcript_support_level "5"; mgi_id "MGI:1918685"; tag "not_organism_supported"; havana_gene "OTTMUSG00000011591.1"; havana_transcript "OTTMUST00000027097.1";
chr2	HAVANA	CDS	20865115	20865257	.	-	.	gene_id "ENSMUSG00000036591.17"; transcript_id "ENSMUST00000114594.8"; exon_number "36"; exon_id "ENSMUSE00001244321.2"; gene_type "protein_coding"; gene_name "Arhgap21"; transcript_type "protein_coding"; transcript_name "Arhgap21-201"; protein_id "ENSMUSP00000110241.2"; transcript_support_level "5"; mgi_id "MGI:1918685"; tag "not_organism_supported"; havana_gene "OTTMUSG00000011591.1"; havana_transcript "OTTMUST00000027097.1";
chr2	HAVANA	exon	20864692	20864847	.	-	.	gene_id "ENSMUSG00000036591.17"; transcript_id "ENSMUST00000114594.8"; exon_number "37"; exon_id "ENSMUSE00001313004.2"; gene_type "protein_coding"; gene_name "Arhgap21"; transcript_type "protein_coding"; transcript_name "Arhgap21-201"; protein_id "ENSMUSP00000110241.2"; transcript_support_level "5"; mgi_id "MGI:1918685"; tag "not_organism_supported"; havana_gene "OTTMUSG00000011591.1"; havana_transcript "OTTMUST00000027097.1";
chr2	HAVANA	CDS	20864692	20864847	.	-	.	gene_id "ENSMUSG00000036591.17"; transcript_id "ENSMUST00000114594.8"; exon_number "38"; exon_id "ENSMUSE00001313004.2"; gene_type "protein_coding"; gene_name "Arhgap21"; transcript_type "protein_coding"; transcript_name "Arhgap21-201"; protein_id "ENSMUSP00000110241.2"; transcript_support_level "5"; mgi_id "MGI:1918685"; tag "not_organism_supported"; havana_gene "OTTMUSG00000011591.1"; havana_transcript "OTTMUST00000027097.1";
chr2	HAVANA	exon	20864529	20864607	.	-	.	gene_id "ENSMUSG00000036591.17"; transcript_id "ENSMUST00000114594.8"; exon_number "39"; exon_id "ENSMUSE00001298395.2"; gene_type "protein_coding"; gene_name "Arhgap21"; transcript_type "protein_coding"; transcript_name "Arhgap21-201"; protein_id "ENSMUSP00000110241.2"; transcript_support_level "5"; mgi_id "MGI:1918685"; tag "not_organism_supported"; havana_gene "OTTMUSG00000011591.1"; havana_transcript "OTTMUST00000027097.1";
chr2	HAVANA	CDS	20864529	20864607	.	-	.	gene_id "ENSMUSG00000036591.17"; transcript_id "ENSMUST00000114594.8"; exon_number "40"; exon_id "ENSMUSE00001298395.2"; gene_type "protein_coding"; gene_name "Arhgap21"; transcript_type "protein_coding"; transcript_name "Arhgap21-201"; protein_id "ENSMUSP00000110241.2"; transcript_support_level "5"; mgi_id "MGI:1918685"; tag "not_organism_supported"; havana_gene "OTTMUSG00000011591.1"; havana_transcript "OTTMUST00000027097.1";
chr2	HAVANA	exon	20863878	20863951	.	-	.	gene_id "ENSMUSG00000036591.17"; transcript_id "ENSMUST00000114594.8"; exon_number "41"; exon_id "ENSMUSE00001266538.2"; gene_type "protein_coding"; gene_name "Arhgap21"; transcript_type "protein_coding"; transcript_name "Arhgap21-201"; protein_id "ENSMUSP00000110241.2"; transcript_support_level "5"; mgi_id "MGI:1918685"; tag "not_organism_supported"; havana_gene "OTTMUSG00000011591.1"; havana_transcript "OTTMUST00000027097.1";
chr2	HAVANA	CDS	20863878	20863951	.	-	.	gene_id "ENSMUSG00000036591.17"; transcript_id "ENSMUST00000114594.8"; exon_number "42"; exon_id "ENSMUSE00001266538.2"; gene_type "protein_coding"; gene_name "Arhgap21"; transcript_type "protein_coding"; transcript_name "Arhgap21-201"; protein_id "ENSMUSP00000110241.2"; transcript_support_level "5"; mgi_id "MGI:1918685"; tag "not_organism_supported"; havana_gene "OTTMUSG00000011591.1"; havana_transcript "OTTMUST00000027097.1";
chr2	HAVANA	exon	20863712	20863801	.	-	.	gene_id "ENSMUSG00000036591.17"; transcript_id "ENSMUST00000114594.8"; exon_number "43"; exon_id "ENSMUSE00001207704.2"; gene_type "protein_coding"; gene_name "Arhgap21"; transcript_type "protein_coding"; transcript_name "Arhgap21-201"; protein_id "ENSMUSP00000110241.2"; transcript_support_level "5"; mgi_id "MGI:1918685"; tag "not_organism_supported"; havana_gene "OTTMUSG00000011591.1"; havana_transcript "OTTMUST00000027097.1";
chr2	HAVANA	CDS	20863712	20863801	.	-	.	gene_id "ENSMUSG00000036591.17"; transcript_id "ENSMUST00000114594.8"; exon_number "44"; exon_id "ENSMUSE00001207704.2"; gene_type "protein_coding"; gene_name "Arhgap21"; transcript_type "protein_coding"; transcript_name "Arhgap21-201"; protein_id "ENSMUSP00000110241.2"; transcript_support_level "5"; mgi_id "MGI:1918685"; tag "not_organism_supported"; havana_gene "OTTMUSG00000011591.1"; havana_transcript "OTTMUST00000027097.1";
chr2	HAVANA	exon	20860392	20860517	.	-	.	gene_id "ENSMUSG00000036591.17"; transcript_id "ENSMUST00000114594.8"; exon_number "45"; exon_id "ENSMUSE00001234417.2"; gene_type "protein_coding"; gene_name "Arhgap21"; transcript_type "protein_coding"; transcript_name "Arhgap21-201"; protein_id "ENSMUSP00000110241.2"; transcript_support_level "5"; mgi_id "MGI:1918685"; tag "not_organism_supported"; havana_gene "OTTMUSG00000011591.1"; havana_transcript "OTTMUST00000027097.1";
chr2	HAVANA	CDS	20860392	20860517	.	-	.	gene_id "ENSMUSG00000036591.17"; transcript_id "ENSMUST00000114594.8"; exon_number "46"; exon_id "ENSMUSE00001234417.2"; gene_type "protein_coding"; gene_name "Arhgap21"; transcript_type "protein_coding"; transcript_name "Arhgap21-201"; protein_id "ENSMUSP00000110241.2"; transcript_support_level "5"; mgi_id "MGI:1918685"; tag "not_organism_supported"; havana_gene "OTTMUSG00000011591.1"; havana_transcript "OTTMUST00000027097.1";
chr2	HAVANA	exon	20860165	20860206	.	-	.	gene_id "ENSMUSG00000036591.17"; transcript_id "ENSMUST00000114594.8"; exon_number "47"; exon_id "ENSMUSE00001310761.2"; gene_type "protein_coding"; gene_name "Arhgap21"; transcript_type "protein_coding"; transcript_name "Arhgap21-201"; protein_id "ENSMUSP00000110241.2"; transcript_support_level "5"; mgi_id "MGI:1918685"; tag "not_organism_supported"; havana_gene "OTTMUSG00000011591.1"; havana_transcript "OTTMUST00000027097.1";
chr2	HAVANA	CDS	20860165	20860206	.	-	.	gene_id "ENSMUSG00000036591.17"; transcript_id "ENSMUST00000114594.8"; exon_number "48"; exon_id "ENSMUSE00001310761.2"; gene_type "protein_coding"; gene_name "Arhgap21"; transcript_type "protein_coding"; transcript_name "Arhgap21-201"; protein_id "ENSMUSP00000110241.2"; transcript_support_level "5"; mgi_id "MGI:1918685"; tag "not_organism_supported"; havana_gene "OTTMUSG00000011591.1"; havana_transcript "OTTMUST00000027097.1";
chr2	HAVANA	exon	20859746	20859851	.	-	.	gene_id "ENSMUSG00000036591.17"; transcript_id "ENSMUST00000114594.8"; exon_number "49"; exon_id "ENSMUSE00001273910.2"; gene_type "protein_coding"; gene_name "Arhgap21"; transcript_type "protein_coding"; transcript_name "Arhgap21-201"; protein_id "ENSMUSP00000110241.2"; transcript_support_level "5"; mgi_id "MGI:1918685"; tag "not_organism_supported"; havana_gene "OTTMUSG00000011591.1"; havana_transcript "OTTMUST00000027097.1";
chr2	HAVANA	CDS	20859746	20859851	.	-	.	gene_id "ENSMUSG00000036591.17"; transcript_id "ENSMUST00000114594.8"; exon_number "50"; exon_id "ENSMUSE00001273910.2"; gene_type "protein_coding"; gene_name "Arhgap21"; transcript_type "protein_coding"; transcript_name "Arhgap21-201"; protein_id "ENSMUSP00000110241.2"; transcript_support_level "5"; mgi_id "MGI:1918685"; tag "not_organism_supported"; havana_gene "OTTMUSG00000011591.1"; havana_transcript "OTTMUST00000027097.1";
chr2	HAVANA	exon	20857849	20857880	.	-	.	gene_id "ENSMUSG00000036591.17"; transcript_id "ENSMUST00000114594.8"; exon_number "51"; exon_id "ENSMUSE00001256549.2"; gene_type "protein_coding"; gene_name "Arhgap21"; transcript_type "protein_coding"; transcript_name "Arhgap21-201"; protein_id "ENSMUSP00000110241.2"; transcript_support_level "5"; mgi_id "MGI:1918685"; tag "not_organism_supported"; havana_gene "OTTMUSG00000011591.1"; havana_transcript "OTTMUST00000027097.1";
chr2	HAVANA	CDS	20857849	20857880	.	-	.	gene_id "ENSMUSG00000036591.17"; transcript_id "ENSMUST00000114594.8"; exon_number "52"; exon_id "ENSMUSE00001256549.2"; gene_type "protein_coding"; gene_name "Arhgap21"; transcript_type "protein_coding"; transcript_name "Arhgap21-201"; protein_id "ENSMUSP00000110241.2"; transcript_support_level "5"; mgi_id "MGI:1918685"; tag "not_organism_supported"; havana_gene "OTTMUSG00000011591.1"; havana_transcript "OTTMUST00000027097.1";
chr2	HAVANA	CDS	20853526	20855196	.	-	.	gene_id "ENSMUSG00000036591.17"; transcript_id "ENSMUST00000114594.8"; exon_number "53"; exon_id "627";
chr2	HAVANA	stop_codon	20853523	20853525	.	-	.	gene_id "ENSMUSG00000036591.17"; transcript_id "ENSMUST00000114594.8"; exon_number "54"; exon_id "628";
chr2	HAVANA	exon	20852730	20855196	.	-	.	gene_id "ENSMUSG00000036591.17"; transcript_id "ENSMUST00000114594.8"; exon_number "55"; exon_id "ENSMUSE00000515488.4"; gene_type "protein_coding"; gene_name "Arhgap21"; transcript_type "protein_coding"; transcript_name "Arhgap21-201"; protein_id "ENSMUSP00000110241.2"; transcript_support_level "5"; mgi_id "MGI:1918685"; tag "not_organism_supported"; havana_gene "OTTMUSG00000011591.1"; havana_transcript "OTTMUST00000027097.1";
chr2	HAVANA	UTR	20852730	20853525	.	-	.	gene_id "ENSMUSG00000036591.17"; transcript_id "ENSMUST00000114594.8"; exon_number "56"; exon_id "629";
chr2	IsoQuant	gene	20852751	20860833	.	-	.	gene_id "novel_gene_chr2_1300"; transcripts "1";
chr2	IsoQuant	transcript	20852751	20860833	.	-	.	gene_id "novel_gene_chr2_1300"; transcript_id "transcript1299.chr2.nnic"; exons "1";
chr2	IsoQuant	exon	20852751	20860833	.	-	.	gene_id "novel_gene_chr2_1300"; transcript_id "transcript1299.chr2.nnic"; exon_number "1"; exon_id "630";
chr2	IsoQuant	gene	20867343	20871284	.	-	.	gene_id "novel_gene_chr2_1294"; transcripts "1";
chr2	IsoQuant	transcript	20867343	20871284	.	-	.	gene_id "novel_gene_chr2_1294"; transcript_id "transcript1293.chr2.nnic"; exons "1";
chr2	IsoQuant	exon	20867343	20871284	.	-	.	gene_id "novel_gene_chr2_1294"; transcript_id "transcript1293.chr2.nnic"; exon_number "1"; exon_id "631";
chr2	IsoQuant	gene	20892337	20894521	.	-	.	gene_id "novel_gene_chr2_1296"; transcripts "1";
chr2	IsoQuant	transcript	20892337	20894521	.	-	.	gene_id "novel_gene_chr2_1296"; transcript_id "transcript1295.chr2.nnic"; exons "1";
chr2	IsoQuant	exon	20892337	20894521	.	-	.	gene_id "novel_gene_chr2_1296"; transcript_id "transcript1295.chr2.nnic"; exon_number "1"; exon_id "632";
chr2	IsoQuant	gene	20896170	20898826	.	-	.	gene_id "novel_gene_chr2_1290"; transcripts "1";
chr2	IsoQuant	transcript	20896170	20898826	.	-	.	gene_id "novel_gene_chr2_1290"; transcript_id "transcript1289.chr2.nnic"; exons "1";
chr2	IsoQuant	exon	20896170	20898826	.	-	.	gene_id "novel_gene_chr2_1290"; transcript_id "transcript1289.chr2.nnic"; exon_number "1"; exon_id "633";
chr2	IsoQuant	gene	20901897	20909708	.	-	.	gene_id "novel_gene_chr2_1273"; transcripts "1";
chr2	IsoQuant	transcript	20901897	20909708	.	-	.	gene_id "novel_gene_chr2_1273"; transcript_id "transcript1272.chr2.nnic"; exons "3";
chr2	IsoQuant	exon	20905462	20909708	.	-	.	gene_id "novel_gene_chr2_1273"; transcript_id "transcript1272.chr2.nnic"; exon_number "1"; exon_id "634";
chr2	IsoQuant	exon	20902746	20904654	.	-	.	gene_id "novel_gene_chr2_1273"; transcript_id "transcript1272.chr2.nnic"; exon_number "2"; exon_id "635";
chr2	IsoQuant	exon	20901897	20902501	.	-	.	gene_id "novel_gene_chr2_1273"; transcript_id "transcript1272.chr2.nnic"; exon_number "3"; exon_id "636";
chr2	HAVANA	gene	20923270	20936200	.	-	.	gene_id "ENSMUSG00000085206.2"; transcripts "1"; gene_type "lncRNA"; gene_name "Gm13380"; mgi_id "MGI:3649647"; tag "overlapping_locus"; havana_gene "OTTMUSG00000011671.1";
chr2	IsoQuant	transcript	20923270	20929732	.	-	.	gene_id "ENSMUSG00000085206.2"; transcript_id "transcript1301.chr2.nnic"; exons "1";
chr2	IsoQuant	exon	20923270	20929732	.	-	.	gene_id "ENSMUSG00000085206.2"; transcript_id "transcript1301.chr2.nnic"; exon_number "1"; exon_id "637";
chr2	IsoQuant	gene	20946054	20947263	.	+	.	gene_id "novel_gene_chr2_1286"; transcripts "1";
chr2	IsoQuant	transcript	20946054	20947263	.	+	.	gene_id "novel_gene_chr2_1286"; transcript_id "transcript1285.chr2.nnic"; exons "1";
chr2	IsoQuant	exon	20946054	20947263	.	+	.	gene_id "novel_gene_chr2_1286"; transcript_id "transcript1285.chr2.nnic"; exon_number "1"; exon_id "638";
chr2	IsoQuant	gene	20950715	20952965	.	+	.	gene_id "novel_gene_chr2_1282"; transcripts "1";
chr2	IsoQuant	transcript	20950715	20952965	.	+	.	gene_id "novel_gene_chr2_1282"; transcript_id "transcript1281.chr2.nnic"; exons "1";
chr2	IsoQuant	exon	20950715	20952965	.	+	.	gene_id "novel_gene_chr2_1282"; transcript_id "transcript1281.chr2.nnic"; exon_number "1"; exon_id "639";
chr2	IsoQuant	gene	20959203	20962578	.	-	.	gene_id "novel_gene_chr2_1292"; transcripts "1";
chr2	IsoQuant	transcript	20959203	20962578	.	-	.	gene_id "novel_gene_chr2_1292"; transcript_id "transcript1291.chr2.nnic"; exons "1";
chr2	IsoQuant	exon	20959203	20962578	.	-	.	gene_id "novel_gene_chr2_1292"; transcript_id "transcript1291.chr2.nnic"; exon_number "1"; exon_id "640";
chr2	HAVANA	gene	20966885	20980573	.	+	.	gene_id "ENSMUSG00000075514.7"; transcripts "2"; gene_type "lncRNA"; gene_name "Gm13375"; mgi_id "MGI:3649913"; havana_gene "OTTMUSG00000011664.1";
chr2	IsoQuant	transcript	20966885	20968760	.	+	.	gene_id "ENSMUSG00000075514.7"; transcript_id "transcript1283.chr2.nnic"; exons "1";
chr2	IsoQuant	exon	20966885	20968760	.	+	.	gene_id "ENSMUSG00000075514.7"; transcript_id "transcript1283.chr2.nnic"; exon_number "1"; exon_id "641";
chr2	IsoQuant	transcript	20973497	20975158	.	+	.	gene_id "ENSMUSG00000075514.7"; transcript_id "transcript1287.chr2.nnic"; exons "1";
chr2	IsoQuant	exon	20973497	20975158	.	+	.	gene_id "ENSMUSG00000075514.7"; transcript_id "transcript1287.chr2.nnic"; exon_number "1"; exon_id "642";
chr2	HAVANA	gene	21210535	21219820	.	+	.	gene_id "ENSMUSG00000048550.18"; transcripts "2"; gene_type "protein_coding"; gene_name "Thnsl1"; mgi_id "MGI:2139347"; havana_gene "OTTMUSG00000011666.1";
chr2	HAVANA	transcript	21210535	21219820	.	+	.	gene_id "ENSMUSG00000048550.18"; transcript_id "ENSMUST00000054591.10"; exons "3"; gene_type "protein_coding"; gene_name "Thnsl1"; transcript_type "protein_coding"; transcript_name "Thnsl1-201"; protein_id "ENSMUSP00000052452.4"; transcript_support_level "1"; mgi_id "MGI:2139347"; tag "basic"; ccdsid "CCDS15720.1"; havana_gene "OTTMUSG00000011666.1"; havana_transcript "OTTMUST00000027309.1";
chr2	HAVANA	UTR	21210535	21210656	.	+	.	gene_id "ENSMUSG00000048550.18"; transcript_id "ENSMUST00000054591.10"; exon_number "1"; exon_id "ENSMUSE00000414931.3"; gene_type "protein_coding"; gene_name "Thnsl1"; transcript_type "protein_coding"; transcript_name "Thnsl1-201"; protein_id "ENSMUSP00000052452.4"; transcript_support_level "1"; mgi_id "MGI:2139347"; tag "basic"; ccdsid "CCDS15720.1"; havana_gene "OTTMUSG00000011666.1"; havana_transcript "OTTMUST00000027309.1";
chr2	HAVANA	exon	21210535	21210656	.	+	.	gene_id "ENSMUSG00000048550.18"; transcript_id "ENSMUST00000054591.10"; exon_number "2"; exon_id "ENSMUSE00000414931.3"; gene_type "protein_coding"; gene_name "Thnsl1"; transcript_type "protein_coding"; transcript_name "Thnsl1-201"; protein_id "ENSMUSP00000052452.4"; transcript_support_level "1"; mgi_id "MGI:2139347"; tag "basic"; ccdsid "CCDS15720.1"; havana_gene "OTTMUSG00000011666.1"; havana_transcript "OTTMUST00000027309.1";
chr2	HAVANA	UTR	21214696	21214852	.	+	.	gene_id "ENSMUSG00000048550.18"; transcript_id "ENSMUST00000054591.10"; exon_number "3"; exon_id "ENSMUSE00000414941.2"; gene_type "protein_coding"; gene_name "Thnsl1"; transcript_type "protein_coding"; transcript_name "Thnsl1-201"; protein_id "ENSMUSP00000052452.4"; transcript_support_level "1"; mgi_id "MGI:2139347"; tag "basic"; ccdsid "CCDS15720.1"; havana_gene "OTTMUSG00000011666.1"; havana_transcript "OTTMUST00000027309.1";
chr2	HAVANA	exon	21214696	21214852	.	+	.	gene_id "ENSMUSG00000048550.18"; transcript_id "ENSMUST00000054591.10"; exon_number "4"; exon_id "ENSMUSE00000414941.2"; gene_type "protein_coding"; gene_name "Thnsl1"; transcript_type "protein_coding"; transcript_name "Thnsl1-201"; protein_id "ENSMUSP00000052452.4"; transcript_support_level "1"; mgi_id "MGI:2139347"; tag "basic"; ccdsid "CCDS15720.1"; havana_gene "OTTMUSG00000011666.1"; havana_transcript "OTTMUST00000027309.1";
chr2	HAVANA	UTR	21216201	21216247	.	+	.	gene_id "ENSMUSG00000048550.18"; transcript_id "ENSMUST00000054591.10"; exon_number "5"; exon_id "643";
chr2	HAVANA	exon	21216201	21219820	.	+	.	gene_id "ENSMUSG00000048550.18"; transcript_id "ENSMUST00000054591.10"; exon_number "6"; exon_id "ENSMUSE00000891097.2"; gene_type "protein_coding"; gene_name "Thnsl1"; transcript_type "protein_coding"; transcript_name "Thnsl1-201"; protein_id "ENSMUSP00000052452.4"; transcript_support_level "1"; mgi_id "MGI:2139347"; tag "basic"; ccdsid "CCDS15720.1"; havana_gene "OTTMUSG00000011666.1"; havana_transcript "OTTMUST00000027309.1";
chr2	HAVANA	start_codon	21216248	21216250	.	+	.	gene_id "ENSMUSG00000048550.18"; transcript_id "ENSMUST00000054591.10"; exon_number "7"; exon_id "644";
chr2	HAVANA	CDS	21216248	21218488	.	+	.	gene_id "ENSMUSG00000048550.18"; transcript_id "ENSMUST00000054591.10"; exon_number "8"; exon_id "645";
chr2	HAVANA	stop_codon	21218489	21218491	.	+	.	gene_id "ENSMUSG00000048550.18"; transcript_id "ENSMUST00000054591.10"; exon_number "9"; exon_id "646";
chr2	HAVANA	UTR	21218489	21219820	.	+	.	gene_id "ENSMUSG00000048550.18"; transcript_id "ENSMUST00000054591.10"; exon_number "10"; exon_id "647";
chr2	IsoQuant	transcript	21210551	21219495	.	+	.	gene_id "ENSMUSG00000048550.18"; transcript_id "transcript1313.chr2.nnic"; exons "3";
chr2	IsoQuant	exon	21210551	21210869	.	+	.	gene_id "ENSMUSG00000048550.18"; transcript_id "transcript1313.chr2.nnic"; exon_number "1"; exon_id "648";
chr2	IsoQuant	exon	21214696	21214852	.	+	.	gene_id "ENSMUSG00000048550.18"; transcript_id "transcript1313.chr2.nnic"; exon_number "2"; exon_id "ENSMUSE00000414941.2";
chr2	IsoQuant	exon	21216201	21219495	.	+	.	gene_id "ENSMUSG00000048550.18"; transcript_id "transcript1313.chr2.nnic"; exon_number "3"; exon_id "649";
chr2	HAVANA	gene	21372353	21835358	.	+	.	gene_id "ENSMUSG00000045967.12"; transcripts "1"; gene_type "protein_coding"; gene_name "Gpr158"; mgi_id "MGI:2441697"; havana_gene "OTTMUSG00000011438.1";
chr2	HAVANA	transcript	21372353	21835358	.	+	.	gene_id "ENSMUSG00000045967.12"; transcript_id "ENSMUST00000055946.8"; exons "11"; gene_type "protein_coding"; gene_name "Gpr158"; transcript_type "protein_coding"; transcript_name "Gpr158-201"; protein_id "ENSMUSP00000049708.8"; transcript_support_level "1"; mgi_id "MGI:2441697"; tag "basic"; ccdsid "CCDS15722.1"; havana_gene "OTTMUSG00000011438.1"; havana_transcript "OTTMUST00000026780.1";
chr2	HAVANA	UTR	21372353	21373066	.	+	.	gene_id "ENSMUSG00000045967.12"; transcript_id "ENSMUST00000055946.8"; exon_number "1"; exon_id "650";
chr2	HAVANA	exon	21372353	21373968	.	+	.	gene_id "ENSMUSG00000045967.12"; transcript_id "ENSMUST00000055946.8"; exon_number "2"; exon_id "ENSMUSE00000737795.2"; gene_type "protein_coding"; gene_name "Gpr158"; transcript_type "protein_coding"; transcript_name "Gpr158-201"; protein_id "ENSMUSP00000049708.8"; transcript_support_level "1"; mgi_id "MGI:2441697"; tag "basic"; ccdsid "CCDS15722.1"; havana_gene "OTTMUSG00000011438.1"; havana_transcript "OTTMUST00000026780.1";
chr2	HAVANA	start_codon	21373067	21373069	.	+	.	gene_id "ENSMUSG00000045967.12"; transcript_id "ENSMUST00000055946.8"; exon_number "3"; exon_id "651";
chr2	HAVANA	CDS	21373067	21373968	.	+	.	gene_id "ENSMUSG00000045967.12"; transcript_id "ENSMUST00000055946.8"; exon_number "4"; exon_id "652";
chr2	HAVANA	CDS	21404132	21404237	.	+	.	gene_id "ENSMUSG00000045967.12"; transcript_id "ENSMUST00000055946.8"; exon_number "5"; exon_id "ENSMUSE00001233939.2"; gene_type "protein_coding"; gene_name "Gpr158"; transcript_type "protein_coding"; transcript_name "Gpr158-201"; protein_id "ENSMUSP00000049708.8"; transcript_support_level "1"; mgi_id "MGI:2441697"; tag "basic"; ccdsid "CCDS15722.1"; havana_gene "OTTMUSG00000011438.1"; havana_transcript "OTTMUST00000026780.1";
chr2	HAVANA	exon	21404132	21404237	.	+	.	gene_id "ENSMUSG00000045967.12"; transcript_id "ENSMUST00000055946.8"; exon_number "6"; exon_id "ENSMUSE00001233939.2"; gene_type "protein_coding"; gene_name "Gpr158"; transcript_type "protein_coding"; transcript_name "Gpr158-201"; protein_id "ENSMUSP00000049708.8"; transcript_support_level "1"; mgi_id "MGI:2441697"; tag "basic"; ccdsid "CCDS15722.1"; havana_gene "OTTMUSG00000011438.1"; havana_transcript "OTTMUST00000026780.1";
chr2	HAVANA	CDS	21558110	21558212	.	+	.	gene_id "ENSMUSG00000045967.12"; transcript_id "ENSMUST00000055946.8"; exon_number "7"; exon_id "ENSMUSE00001255010.2"; gene_type "protein_coding"; gene_name "Gpr158"; transcript_type "protein_coding"; transcript_name "Gpr158-201"; protein_id "ENSMUSP00000049708.8"; transcript_support_level "1"; mgi_id "MGI:2441697"; tag "basic"; ccdsid "CCDS15722.1"; havana_gene "OTTMUSG00000011438.1"; havana_transcript "OTTMUST00000026780.1";
chr2	HAVANA	exon	21558110	21558212	.	+	.	gene_id "ENSMUSG00000045967.12"; transcript_id "ENSMUST00000055946.8"; exon_number "8"; exon_id "ENSMUSE00001255010.2"; gene_type "protein_coding"; gene_name "Gpr158"; transcript_type "protein_coding"; transcript_name "Gpr158-201"; protein_id "ENSMUSP00000049708.8"; transcript_support_level "1"; mgi_id "MGI:2441697"; tag "basic"; ccdsid "CCDS15722.1"; havana_gene "OTTMUSG00000011438.1"; havana_transcript "OTTMUST00000026780.1";
chr2	HAVANA	CDS	21581634	21581857	.	+	.	gene_id "ENSMUSG00000045967.12"; transcript_id "ENSMUST00000055946.8"; exon_number "9"; exon_id "ENSMUSE00001246300.2"; gene_type "protein_coding"; gene_name "Gpr158"; transcript_type "protein_coding"; transcript_name "Gpr158-201"; protein_id "ENSMUSP00000049708.8"; transcript_support_level "1"; mgi_id "MGI:2441697"; tag "basic"; ccdsid "CCDS15722.1"; havana_gene "OTTMUSG00000011438.1"; havana_transcript "OTTMUST00000026780.1";
chr2	HAVANA	exon	21581634	21581857	.	+	.	gene_id "ENSMUSG00000045967.12"; transcript_id "ENSMUST00000055946.8"; exon_number "10"; exon_id "ENSMUSE00001246300.2"; gene_type "protein_coding"; gene_name "Gpr158"; transcript_type "protein_coding"; transcript_name "Gpr158-201"; protein_id "ENSMUSP00000049708.8"; transcript_support_level "1"; mgi_id "MGI:2441697"; tag "basic"; ccdsid "CCDS15722.1"; havana_gene "OTTMUSG00000011438.1"; havana_transcript "OTTMUST00000026780.1";
chr2	HAVANA	CDS	21653768	21653836	.	+	.	gene_id "ENSMUSG00000045967.12"; transcript_id "ENSMUST00000055946.8"; exon_number "11"; exon_id "ENSMUSE00001244952.2"; gene_type "protein_coding"; gene_name "Gpr158"; transcript_type "protein_coding"; transcript_name "Gpr158-201"; protein_id "ENSMUSP00000049708.8"; transcript_support_level "1"; mgi_id "MGI:2441697"; tag "basic"; ccdsid "CCDS15722.1"; havana_gene "OTTMUSG00000011438.1"; havana_transcript "OTTMUST00000026780.1";
chr2	HAVANA	exon	21653768	21653836	.	+	.	gene_id "ENSMUSG00000045967.12"; transcript_id "ENSMUST00000055946.8"; exon_number "12"; exon_id "ENSMUSE00001244952.2"; gene_type "protein_coding"; gene_name "Gpr158"; transcript_type "protein_coding"; transcript_name "Gpr158-201"; protein_id "ENSMUSP00000049708.8"; transcript_support_level "1"; mgi_id "MGI:2441697"; tag "basic"; ccdsid "CCDS15722.1"; havana_gene "OTTMUSG00000011438.1"; havana_transcript "OTTMUST00000026780.1";
chr2	HAVANA	CDS	21751487	21751596	.	+	.	gene_id "ENSMUSG00000045967.12"; transcript_id "ENSMUST00000055946.8"; exon_number "13"; exon_id "ENSMUSE00001205765.2"; gene_type "protein_coding"; gene_name "Gpr158"; transcript_type "protein_coding"; transcript_name "Gpr158-201"; protein_id "ENSMUSP00000049708.8"; transcript_support_level "1"; mgi_id "MGI:2441697"; tag "basic"; ccdsid "CCDS15722.1"; havana_gene "OTTMUSG00000011438.1"; havana_transcript "OTTMUST00000026780.1";
chr2	HAVANA	exon	21751487	21751596	.	+	.	gene_id "ENSMUSG00000045967.12"; transcript_id "ENSMUST00000055946.8"; exon_number "14"; exon_id "ENSMUSE00001205765.2"; gene_type "protein_coding"; gene_name "Gpr158"; transcript_type "protein_coding"; transcript_name "Gpr158-201"; protein_id "ENSMUSP00000049708.8"; transcript_support_level "1"; mgi_id "MGI:2441697"; tag "basic"; ccdsid "CCDS15722.1"; havana_gene "OTTMUSG00000011438.1"; havana_transcript "OTTMUST00000026780.1";
chr2	HAVANA	CDS	21787875	21788113	.	+	.	gene_id "ENSMUSG00000045967.12"; transcript_id "ENSMUST00000055946.8"; exon_number "15"; exon_id "ENSMUSE00001216140.2"; gene_type "protein_coding"; gene_name "Gpr158"; transcript_type "protein_coding"; transcript_name "Gpr158-201"; protein_id "ENSMUSP00000049708.8"; transcript_support_level "1"; mgi_id "MGI:2441697"; tag "basic"; ccdsid "CCDS15722.1"; havana_gene "OTTMUSG00000011438.1"; havana_transcript "OTTMUST00000026780.1";
chr2	HAVANA	exon	21787875	21788113	.	+	.	gene_id "ENSMUSG00000045967.12"; transcript_id "ENSMUST00000055946.8"; exon_number "16"; exon_id "ENSMUSE00001216140.2"; gene_type "protein_coding"; gene_name "Gpr158"; transcript_type "protein_coding"; transcript_name "Gpr158-201"; protein_id "ENSMUSP00000049708.8"; transcript_support_level "1"; mgi_id "MGI:2441697"; tag "basic"; ccdsid "CCDS15722.1"; havana_gene "OTTMUSG00000011438.1"; havana_transcript "OTTMUST00000026780.1";
chr2	HAVANA	CDS	21815362	21815500	.	+	.	gene_id "ENSMUSG00000045967.12"; transcript_id "ENSMUST00000055946.8"; exon_number "17"; exon_id "ENSMUSE00000401855.2"; gene_type "protein_coding"; gene_name "Gpr158"; transcript_type "protein_coding"; transcript_name "Gpr158-201"; protein_id "ENSMUSP00000049708.8"; transcript_support_level "1"; mgi_id "MGI:2441697"; tag "basic"; ccdsid "CCDS15722.1"; havana_gene "OTTMUSG00000011438.1"; havana_transcript "OTTMUST00000026780.1";
chr2	HAVANA	exon	21815362	21815500	.	+	.	gene_id "ENSMUSG00000045967.12"; transcript_id "ENSMUST00000055946.8"; exon_number "18"; exon_id "ENSMUSE00000401855.2"; gene_type "protein_coding"; gene_name "Gpr158"; transcript_type "protein_coding"; transcript_name "Gpr158-201"; protein_id "ENSMUSP00000049708.8"; transcript_support_level "1"; mgi_id "MGI:2441697"; tag "basic"; ccdsid "CCDS15722.1"; havana_gene "OTTMUSG00000011438.1"; havana_transcript "OTTMUST00000026780.1";
chr2	HAVANA	CDS	21820397	21820502	.	+	.	gene_id "ENSMUSG00000045967.12"; transcript_id "ENSMUST00000055946.8"; exon_number "19"; exon_id "ENSMUSE00000342867.3"; gene_type "protein_coding"; gene_name "Gpr158"; transcript_type "protein_coding"; transcript_name "Gpr158-201"; protein_id "ENSMUSP00000049708.8"; transcript_support_level "1"; mgi_id "MGI:2441697"; tag "basic"; ccdsid "CCDS15722.1"; havana_gene "OTTMUSG00000011438.1"; havana_transcript "OTTMUST00000026780.1";
chr2	HAVANA	exon	21820397	21820502	.	+	.	gene_id "ENSMUSG00000045967.12"; transcript_id "ENSMUST00000055946.8"; exon_number "20"; exon_id "ENSMUSE00000342867.3"; gene_type "protein_coding"; gene_name "Gpr158"; transcript_type "protein_coding"; transcript_name "Gpr158-201"; protein_id "ENSMUSP00000049708.8"; transcript_support_level "1"; mgi_id "MGI:2441697"; tag "basic"; ccdsid "CCDS15722.1"; havana_gene "OTTMUSG00000011438.1"; havana_transcript "OTTMUST00000026780.1";
chr2	HAVANA	CDS	21829955	21830101	.	+	.	gene_id "ENSMUSG00000045967.12"; transcript_id "ENSMUST00000055946.8"; exon_number "21"; exon_id "ENSMUSE00000403609.2"; gene_type "protein_coding"; gene_name "Gpr158"; transcript_type "protein_coding"; transcript_name "Gpr158-201"; protein_id "ENSMUSP00000049708.8"; transcript_support_level "1"; mgi_id "MGI:2441697"; tag "basic"; ccdsid "CCDS15722.1"; havana_gene "OTTMUSG00000011438.1"; havana_transcript "OTTMUST00000026780.1";
chr2	HAVANA	exon	21829955	21830101	.	+	.	gene_id "ENSMUSG00000045967.12"; transcript_id "ENSMUST00000055946.8"; exon_number "22"; exon_id "ENSMUSE00000403609.2"; gene_type "protein_coding"; gene_name "Gpr158"; transcript_type "protein_coding"; transcript_name "Gpr158-201"; protein_id "ENSMUSP00000049708.8"; transcript_support_level "1"; mgi_id "MGI:2441697"; tag "basic"; ccdsid "CCDS15722.1"; havana_gene "OTTMUSG00000011438.1"; havana_transcript "OTTMUST00000026780.1";
chr2	HAVANA	CDS	21831047	21832501	.	+	.	gene_id "ENSMUSG00000045967.12"; transcript_id "ENSMUST00000055946.8"; exon_number "23"; exon_id "653";
chr2	HAVANA	exon	21831047	21835358	.	+	.	gene_id "ENSMUSG00000045967.12"; transcript_id "ENSMUST00000055946.8"; exon_number "24"; exon_id "ENSMUSE00000605168.4"; gene_type "protein_coding"; gene_name "Gpr158"; transcript_type "protein_coding"; transcript_name "Gpr158-201"; protein_id "ENSMUSP00000049708.8"; transcript_support_level "1"; mgi_id "MGI:2441697"; tag "basic"; ccdsid "CCDS15722.1"; havana_gene "OTTMUSG00000011438.1"; havana_transcript "OTTMUST00000026780.1";
chr2	HAVANA	stop_codon	21832502	21832504	.	+	.	gene_id "ENSMUSG00000045967.12"; transcript_id "ENSMUST00000055946.8"; exon_number "25"; exon_id "654";
chr2	HAVANA	UTR	21832502	21835358	.	+	.	gene_id "ENSMUSG00000045967.12"; transcript_id "ENSMUST00000055946.8"; exon_number "26"; exon_id "655";
chr2	HAVANA	gene	22511784	22583886	.	+	.	gene_id "ENSMUSG00000026787.4"; transcripts "6"; gene_type "protein_coding"; gene_name "Gad2"; mgi_id "MGI:95634"; tag "ncRNA_host"; havana_gene "OTTMUSG00000011505.1";
chr2	IsoQuant	transcript	22512296	22566774	.	+	.	gene_id "ENSMUSG00000026787.4"; transcript_id "transcript1322.chr2.nnic"; exons "13";
chr2	IsoQuant	exon	22512296	22512750	.	+	.	gene_id "ENSMUSG00000026787.4"; transcript_id "transcript1322.chr2.nnic"; exon_number "1"; exon_id "656";
chr2	IsoQuant	exon	22513448	22513507	.	+	.	gene_id "ENSMUSG00000026787.4"; transcript_id "transcript1322.chr2.nnic"; exon_number "2"; exon_id "ENSMUSE00000272057.2";
chr2	IsoQuant	exon	22513701	22513850	.	+	.	gene_id "ENSMUSG00000026787.4"; transcript_id "transcript1322.chr2.nnic"; exon_number "3"; exon_id "ENSMUSE00001302738.2";
chr2	IsoQuant	exon	22514810	22515043	.	+	.	gene_id "ENSMUSG00000026787.4"; transcript_id "transcript1322.chr2.nnic"; exon_number "4"; exon_id "ENSMUSE00001284423.2";
chr2	IsoQuant	exon	22519403	22519493	.	+	.	gene_id "ENSMUSG00000026787.4"; transcript_id "transcript1322.chr2.nnic"; exon_number "5"; exon_id "ENSMUSE00001273419.2";
chr2	IsoQuant	exon	22519960	22520072	.	+	.	gene_id "ENSMUSG00000026787.4"; transcript_id "transcript1322.chr2.nnic"; exon_number "6"; exon_id "ENSMUSE00000162776.2";
chr2	IsoQuant	exon	22524942	22525057	.	+	.	gene_id "ENSMUSG00000026787.4"; transcript_id "transcript1322.chr2.nnic"; exon_number "7"; exon_id "ENSMUSE00000162778.2";
chr2	IsoQuant	exon	22540241	22540320	.	+	.	gene_id "ENSMUSG00000026787.4"; transcript_id "transcript1322.chr2.nnic"; exon_number "8"; exon_id "ENSMUSE00000162779.2";
chr2	IsoQuant	exon	22556247	22556301	.	+	.	gene_id "ENSMUSG00000026787.4"; transcript_id "transcript1322.chr2.nnic"; exon_number "9"; exon_id "ENSMUSE00000162770.2";
chr2	IsoQuant	exon	22558259	22558375	.	+	.	gene_id "ENSMUSG00000026787.4"; transcript_id "transcript1322.chr2.nnic"; exon_number "10"; exon_id "ENSMUSE00000162767.2";
chr2	IsoQuant	exon	22559713	22559777	.	+	.	gene_id "ENSMUSG00000026787.4"; transcript_id "transcript1322.chr2.nnic"; exon_number "11"; exon_id "ENSMUSE00000272024.2";
chr2	IsoQuant	exon	22563956	22565416	.	+	.	gene_id "ENSMUSG00000026787.4"; transcript_id "transcript1322.chr2.nnic"; exon_number "12"; exon_id "657";
chr2	IsoQuant	exon	22565457	22566774	.	+	.	gene_id "ENSMUSG00000026787.4"; transcript_id "transcript1322.chr2.nnic"; exon_number "13"; exon_id "658";
chr2	IsoQuant	transcript	22511865	22559926	.	+	.	gene_id "ENSMUSG00000026787.4"; transcript_id "transcript1323.chr2.nic"; exons "11";
chr2	IsoQuant	exon	22511865	22512750	.	+	.	gene_id "ENSMUSG00000026787.4"; transcript_id "transcript1323.chr2.nic"; exon_number "1"; exon_id "659";
chr2	IsoQuant	exon	22513448	22513507	.	+	.	gene_id "ENSMUSG00000026787.4"; transcript_id "transcript1323.chr2.nic"; exon_number "2"; exon_id "ENSMUSE00000272057.2";
chr2	IsoQuant	exon	22513701	22513850	.	+	.	gene_id "ENSMUSG00000026787.4"; transcript_id "transcript1323.chr2.nic"; exon_number "3"; exon_id "ENSMUSE00001302738.2";
chr2	IsoQuant	exon	22514810	22515043	.	+	.	gene_id "ENSMUSG00000026787.4"; transcript_id "transcript1323.chr2.nic"; exon_number "4"; exon_id "ENSMUSE00001284423.2";
chr2	IsoQuant	exon	22519403	22519493	.	+	.	gene_id "ENSMUSG00000026787.4"; transcript_id "transcript1323.chr2.nic"; exon_number "5"; exon_id "ENSMUSE00001273419.2";
chr2	IsoQuant	exon	22519960	22520072	.	+	.	gene_id "ENSMUSG00000026787.4"; transcript_id "transcript1323.chr2.nic"; exon_number "6"; exon_id "ENSMUSE00000162776.2";
chr2	IsoQuant	exon	22524942	22525057	.	+	.	gene_id "ENSMUSG00000026787.4"; transcript_id "transcript1323.chr2.nic"; exon_number "7"; exon_id "ENSMUSE00000162778.2";
chr2	IsoQuant	exon	22540241	22540320	.	+	.	gene_id "ENSMUSG00000026787.4"; transcript_id "transcript1323.chr2.nic"; exon_number "8"; exon_id "ENSMUSE00000162779.2";
chr2	IsoQuant	exon	22556247	22556301	.	+	.	gene_id "ENSMUSG00000026787.4"; transcript_id "transcript1323.chr2.nic"; exon_number "9"; exon_id "ENSMUSE00000162770.2";
chr2	IsoQuant	exon	22558259	22558375	.	+	.	gene_id "ENSMUSG00000026787.4"; transcript_id "transcript1323.chr2.nic"; exon_number "10"; exon_id "ENSMUSE00000162767.2";
chr2	IsoQuant	exon	22559713	22559926	.	+	.	gene_id "ENSMUSG00000026787.4"; transcript_id "transcript1323.chr2.nic"; exon_number "11"; exon_id "660";
chr2	IsoQuant	transcript	22511963	22559926	.	+	.	gene_id "ENSMUSG00000026787.4"; transcript_id "transcript1324.chr2.nnic"; exons "11";
chr2	IsoQuant	exon	22511963	22512750	.	+	.	gene_id "ENSMUSG00000026787.4"; transcript_id "transcript1324.chr2.nnic"; exon_number "1"; exon_id "661";
chr2	IsoQuant	exon	22513448	22513507	.	+	.	gene_id "ENSMUSG00000026787.4"; transcript_id "transcript1324.chr2.nnic"; exon_number "2"; exon_id "ENSMUSE00000272057.2";
chr2	IsoQuant	exon	22513701	22513850	.	+	.	gene_id "ENSMUSG00000026787.4"; transcript_id "transcript1324.chr2.nnic"; exon_number "3"; exon_id "ENSMUSE00001302738.2";
chr2	IsoQuant	exon	22514810	22515043	.	+	.	gene_id "ENSMUSG00000026787.4"; transcript_id "transcript1324.chr2.nnic"; exon_number "4"; exon_id "ENSMUSE00001284423.2";
chr2	IsoQuant	exon	22519403	22519493	.	+	.	gene_id "ENSMUSG00000026787.4"; transcript_id "transcript1324.chr2.nnic"; exon_number "5"; exon_id "ENSMUSE00001273419.2";
chr2	IsoQuant	exon	22519960	22520072	.	+	.	gene_id "ENSMUSG00000026787.4"; transcript_id "transcript1324.chr2.nnic"; exon_number "6"; exon_id "ENSMUSE00000162776.2";
chr2	IsoQuant	exon	22524942	22525057	.	+	.	gene_id "ENSMUSG00000026787.4"; transcript_id "transcript1324.chr2.nnic"; exon_number "7"; exon_id "ENSMUSE00000162778.2";
chr2	IsoQuant	exon	22540241	22540320	.	+	.	gene_id "ENSMUSG00000026787.4"; transcript_id "transcript1324.chr2.nnic"; exon_number "8"; exon_id "ENSMUSE00000162779.2";
chr2	IsoQuant	exon	22556247	22558079	.	+	.	gene_id "ENSMUSG00000026787.4"; transcript_id "transcript1324.chr2.nnic"; exon_number "9"; exon_id "662";
chr2	IsoQuant	exon	22558116	22558375	.	+	.	gene_id "ENSMUSG00000026787.4"; transcript_id "transcript1324.chr2.nnic"; exon_number "10"; exon_id "663";
chr2	IsoQuant	exon	22559713	22559926	.	+	.	gene_id "ENSMUSG00000026787.4"; transcript_id "transcript1324.chr2.nnic"; exon_number "11"; exon_id "chr2.660";
chr2	IsoQuant	transcript	22511986	22530400	.	+	.	gene_id "ENSMUSG00000026787.4"; transcript_id "transcript1325.chr2.nnic"; exons "8";
chr2	IsoQuant	exon	22511986	22512750	.	+	.	gene_id "ENSMUSG00000026787.4"; transcript_id "transcript1325.chr2.nnic"; exon_number "1"; exon_id "664";
chr2	IsoQuant	exon	22513448	22513507	.	+	.	gene_id "ENSMUSG00000026787.4"; transcript_id "transcript1325.chr2.nnic"; exon_number "2"; exon_id "ENSMUSE00000272057.2";
chr2	IsoQuant	exon	22513701	22513850	.	+	.	gene_id "ENSMUSG00000026787.4"; transcript_id "transcript1325.chr2.nnic"; exon_number "3"; exon_id "ENSMUSE00001302738.2";
chr2	IsoQuant	exon	22514810	22515043	.	+	.	gene_id "ENSMUSG00000026787.4"; transcript_id "transcript1325.chr2.nnic"; exon_number "4"; exon_id "ENSMUSE00001284423.2";
chr2	IsoQuant	exon	22519403	22519493	.	+	.	gene_id "ENSMUSG00000026787.4"; transcript_id "transcript1325.chr2.nnic"; exon_number "5"; exon_id "ENSMUSE00001273419.2";
chr2	IsoQuant	exon	22519960	22520072	.	+	.	gene_id "ENSMUSG00000026787.4"; transcript_id "transcript1325.chr2.nnic"; exon_number "6"; exon_id "ENSMUSE00000162776.2";
chr2	IsoQuant	exon	22524942	22525057	.	+	.	gene_id "ENSMUSG00000026787.4"; transcript_id "transcript1325.chr2.nnic"; exon_number "7"; exon_id "ENSMUSE00000162778.2";
chr2	IsoQuant	exon	22529211	22530400	.	+	.	gene_id "ENSMUSG00000026787.4"; transcript_id "transcript1325.chr2.nnic"; exon_number "8"; exon_id "665";
chr2	IsoQuant	transcript	22511934	22527363	.	+	.	gene_id "ENSMUSG00000026787.4"; transcript_id "transcript1328.chr2.nic"; exons "7";
chr2	IsoQuant	exon	22511934	22512750	.	+	.	gene_id "ENSMUSG00000026787.4"; transcript_id "transcript1328.chr2.nic"; exon_number "1"; exon_id "666";
chr2	IsoQuant	exon	22513448	22513507	.	+	.	gene_id "ENSMUSG00000026787.4"; transcript_id "transcript1328.chr2.nic"; exon_number "2"; exon_id "ENSMUSE00000272057.2";
chr2	IsoQuant	exon	22513701	22513850	.	+	.	gene_id "ENSMUSG00000026787.4"; transcript_id "transcript1328.chr2.nic"; exon_number "3"; exon_id "ENSMUSE00001302738.2";
chr2	IsoQuant	exon	22514810	22515043	.	+	.	gene_id "ENSMUSG00000026787.4"; transcript_id "transcript1328.chr2.nic"; exon_number "4"; exon_id "ENSMUSE00001284423.2";
chr2	IsoQuant	exon	22519403	22519493	.	+	.	gene_id "ENSMUSG00000026787.4"; transcript_id "transcript1328.chr2.nic"; exon_number "5"; exon_id "ENSMUSE00001273419.2";
chr2	IsoQuant	exon	22519960	22520072	.	+	.	gene_id "ENSMUSG00000026787.4"; transcript_id "transcript1328.chr2.nic"; exon_number "6"; exon_id "ENSMUSE00000162776.2";
chr2	IsoQuant	exon	22524942	22527363	.	+	.	gene_id "ENSMUSG00000026787.4"; transcript_id "transcript1328.chr2.nic"; exon_number "7"; exon_id "667";
chr2	IsoQuant	transcript	22511784	22515090	.	+	.	gene_id "ENSMUSG00000026787.4"; transcript_id "transcript1329.chr2.nic"; exons "4";
chr2	IsoQuant	exon	22511784	22512750	.	+	.	gene_id "ENSMUSG00000026787.4"; transcript_id "transcript1329.chr2.nic"; exon_number "1"; exon_id "668";
chr2	IsoQuant	exon	22513448	22513507	.	+	.	gene_id "ENSMUSG00000026787.4"; transcript_id "transcript1329.chr2.nic"; exon_number "2"; exon_id "ENSMUSE00000272057.2";
chr2	IsoQuant	exon	22513701	22513850	.	+	.	gene_id "ENSMUSG00000026787.4"; transcript_id "transcript1329.chr2.nic"; exon_number "3"; exon_id "ENSMUSE00001302738.2";
chr2	IsoQuant	exon	22514810	22515090	.	+	.	gene_id "ENSMUSG00000026787.4"; transcript_id "transcript1329.chr2.nic"; exon_number "4"; exon_id "669";
chr2	IsoQuant	gene	22512310	22517699	.	+	.	gene_id "novel_gene_chr2_1340"; transcripts "1";
chr2	IsoQuant	transcript	22512310	22517699	.	+	.	gene_id "novel_gene_chr2_1340"; transcript_id "transcript1339.chr2.nnic"; exons "1";
chr2	IsoQuant	exon	22512310	22517699	.	+	.	gene_id "novel_gene_chr2_1340"; transcript_id "transcript1339.chr2.nnic"; exon_number "1"; exon_id "670";
chr2	HAVANA	gene	22785496	22830278	.	+	.	gene_id "ENSMUSG00000026784.15"; transcripts "4"; gene_type "protein_coding"; gene_name "Pdss1"; mgi_id "MGI:1889278"; tag "ncRNA_host"; havana_gene "OTTMUSG00000016619.1";
chr2	IsoQuant	transcript	22785613	22830278	.	+	.	gene_id "ENSMUSG00000026784.15"; transcript_id "transcript1350.chr2.nic"; exons "11";
chr2	IsoQuant	exon	22785613	22785774	.	+	.	gene_id "ENSMUSG00000026784.15"; transcript_id "transcript1350.chr2.nic"; exon_number "1"; exon_id "671";
chr2	IsoQuant	exon	22791293	22791357	.	+	.	gene_id "ENSMUSG00000026784.15"; transcript_id "transcript1350.chr2.nic"; exon_number "2"; exon_id "ENSMUSE00001294330.2";
chr2	IsoQuant	exon	22791765	22791885	.	+	.	gene_id "ENSMUSG00000026784.15"; transcript_id "transcript1350.chr2.nic"; exon_number "3"; exon_id "ENSMUSE00001248309.2";
chr2	IsoQuant	exon	22796807	22796937	.	+	.	gene_id "ENSMUSG00000026784.15"; transcript_id "transcript1350.chr2.nic"; exon_number "4"; exon_id "ENSMUSE00001205570.2";
chr2	IsoQuant	exon	22802529	22802753	.	+	.	gene_id "ENSMUSG00000026784.15"; transcript_id "transcript1350.chr2.nic"; exon_number "5"; exon_id "672";
chr2	IsoQuant	exon	22805214	22805325	.	+	.	gene_id "ENSMUSG00000026784.15"; transcript_id "transcript1350.chr2.nic"; exon_number "6"; exon_id "ENSMUSE00000162711.2";
chr2	IsoQuant	exon	22805427	22805536	.	+	.	gene_id "ENSMUSG00000026784.15"; transcript_id "transcript1350.chr2.nic"; exon_number "7"; exon_id "ENSMUSE00000352638.5";
chr2	IsoQuant	exon	22819552	22819632	.	+	.	gene_id "ENSMUSG00000026784.15"; transcript_id "transcript1350.chr2.nic"; exon_number "8"; exon_id "ENSMUSE00000699749.2";
chr2	IsoQuant	exon	22819756	22819869	.	+	.	gene_id "ENSMUSG00000026784.15"; transcript_id "transcript1350.chr2.nic"; exon_number "9"; exon_id "ENSMUSE00000699748.2";
chr2	IsoQuant	exon	22825571	22825651	.	+	.	gene_id "ENSMUSG00000026784.15"; transcript_id "transcript1350.chr2.nic"; exon_number "10"; exon_id "ENSMUSE00000699747.2";
chr2	IsoQuant	exon	22829835	22830278	.	+	.	gene_id "ENSMUSG00000026784.15"; transcript_id "transcript1350.chr2.nic"; exon_number "11"; exon_id "ENSMUSE00000842767.2";
chr2	HAVANA	transcript	22785534	22830278	.	+	.	gene_id "ENSMUSG00000026784.15"; transcript_id "ENSMUST00000053729.14"; exons "11"; gene_type "protein_coding"; gene_name "Pdss1"; transcript_type "protein_coding"; transcript_name "Pdss1-201"; protein_id "ENSMUSP00000055689.8"; transcript_support_level "1"; mgi_id "MGI:1889278"; tag "basic"; ccdsid "CCDS38057.1"; havana_gene "OTTMUSG00000016619.1"; havana_transcript "OTTMUST00000040189.1";
chr2	HAVANA	UTR	22785534	22785642	.	+	.	gene_id "ENSMUSG00000026784.15"; transcript_id "ENSMUST00000053729.14"; exon_number "1"; exon_id "673";
chr2	HAVANA	exon	22785534	22785774	.	+	.	gene_id "ENSMUSG00000026784.15"; transcript_id "ENSMUST00000053729.14"; exon_number "2"; exon_id "ENSMUSE00001310978.2"; gene_type "protein_coding"; gene_name "Pdss1"; transcript_type "protein_coding"; transcript_name "Pdss1-201"; protein_id "ENSMUSP00000055689.8"; transcript_support_level "1"; mgi_id "MGI:1889278"; tag "basic"; ccdsid "CCDS38057.1"; havana_gene "OTTMUSG00000016619.1"; havana_transcript "OTTMUST00000040189.1";
chr2	HAVANA	start_codon	22785643	22785645	.	+	.	gene_id "ENSMUSG00000026784.15"; transcript_id "ENSMUST00000053729.14"; exon_number "3"; exon_id "674";
chr2	HAVANA	CDS	22785643	22785774	.	+	.	gene_id "ENSMUSG00000026784.15"; transcript_id "ENSMUST00000053729.14"; exon_number "4"; exon_id "675";
chr2	HAVANA	CDS	22791293	22791357	.	+	.	gene_id "ENSMUSG00000026784.15"; transcript_id "ENSMUST00000053729.14"; exon_number "5"; exon_id "ENSMUSE00001294330.2"; gene_type "protein_coding"; gene_name "Pdss1"; transcript_type "protein_coding"; transcript_name "Pdss1-201"; protein_id "ENSMUSP00000055689.8"; transcript_support_level "1"; mgi_id "MGI:1889278"; tag "basic"; ccdsid "CCDS38057.1"; havana_gene "OTTMUSG00000016619.1"; havana_transcript "OTTMUST00000040189.1";
chr2	HAVANA	exon	22791293	22791357	.	+	.	gene_id "ENSMUSG00000026784.15"; transcript_id "ENSMUST00000053729.14"; exon_number "6"; exon_id "ENSMUSE00001294330.2"; gene_type "protein_coding"; gene_name "Pdss1"; transcript_type "protein_coding"; transcript_name "Pdss1-201"; protein_id "ENSMUSP00000055689.8"; transcript_support_level "1"; mgi_id "MGI:1889278"; tag "basic"; ccdsid "CCDS38057.1"; havana_gene "OTTMUSG00000016619.1"; havana_transcript "OTTMUST00000040189.1";
chr2	HAVANA	CDS	22791765	22791885	.	+	.	gene_id "ENSMUSG00000026784.15"; transcript_id "ENSMUST00000053729.14"; exon_number "7"; exon_id "ENSMUSE00001248309.2"; gene_type "protein_coding"; gene_name "Pdss1"; transcript_type "protein_coding"; transcript_name "Pdss1-201"; protein_id "ENSMUSP00000055689.8"; transcript_support_level "1"; mgi_id "MGI:1889278"; tag "basic"; ccdsid "CCDS38057.1"; havana_gene "OTTMUSG00000016619.1"; havana_transcript "OTTMUST00000040189.1";
chr2	HAVANA	exon	22791765	22791885	.	+	.	gene_id "ENSMUSG00000026784.15"; transcript_id "ENSMUST00000053729.14"; exon_number "8"; exon_id "ENSMUSE00001248309.2"; gene_type "protein_coding"; gene_name "Pdss1"; transcript_type "protein_coding"; transcript_name "Pdss1-201"; protein_id "ENSMUSP00000055689.8"; transcript_support_level "1"; mgi_id "MGI:1889278"; tag "basic"; ccdsid "CCDS38057.1"; havana_gene "OTTMUSG00000016619.1"; havana_transcript "OTTMUST00000040189.1";
chr2	HAVANA	CDS	22796807	22796937	.	+	.	gene_id "ENSMUSG00000026784.15"; transcript_id "ENSMUST00000053729.14"; exon_number "9"; exon_id "ENSMUSE00001205570.2"; gene_type "protein_coding"; gene_name "Pdss1"; transcript_type "protein_coding"; transcript_name "Pdss1-201"; protein_id "ENSMUSP00000055689.8"; transcript_support_level "1"; mgi_id "MGI:1889278"; tag "basic"; ccdsid "CCDS38057.1"; havana_gene "OTTMUSG00000016619.1"; havana_transcript "OTTMUST00000040189.1";
chr2	HAVANA	exon	22796807	22796937	.	+	.	gene_id "ENSMUSG00000026784.15"; transcript_id "ENSMUST00000053729.14"; exon_number "10"; exon_id "ENSMUSE00001205570.2"; gene_type "protein_coding"; gene_name "Pdss1"; transcript_type "protein_coding"; transcript_name "Pdss1-201"; protein_id "ENSMUSP00000055689.8"; transcript_support_level "1"; mgi_id "MGI:1889278"; tag "basic"; ccdsid "CCDS38057.1"; havana_gene "OTTMUSG00000016619.1"; havana_transcript "OTTMUST00000040189.1";
chr2	HAVANA	CDS	22802612	22802753	.	+	.	gene_id "ENSMUSG00000026784.15"; transcript_id "ENSMUST00000053729.14"; exon_number "11"; exon_id "ENSMUSE00000162719.4"; gene_type "protein_coding"; gene_name "Pdss1"; transcript_type "protein_coding"; transcript_name "Pdss1-201"; protein_id "ENSMUSP00000055689.8"; transcript_support_level "1"; mgi_id "MGI:1889278"; tag "basic"; ccdsid "CCDS38057.1"; havana_gene "OTTMUSG00000016619.1"; havana_transcript "OTTMUST00000040189.1";
chr2	HAVANA	exon	22802612	22802753	.	+	.	gene_id "ENSMUSG00000026784.15"; transcript_id "ENSMUST00000053729.14"; exon_number "12"; exon_id "ENSMUSE00000162719.4"; gene_type "protein_coding"; gene_name "Pdss1"; transcript_type "protein_coding"; transcript_name "Pdss1-201"; protein_id "ENSMUSP00000055689.8"; transcript_support_level "1"; mgi_id "MGI:1889278"; tag "basic"; ccdsid "CCDS38057.1"; havana_gene "OTTMUSG00000016619.1"; havana_transcript "OTTMUST00000040189.1";
chr2	HAVANA	CDS	22805214	22805325	.	+	.	gene_id "ENSMUSG00000026784.15"; transcript_id "ENSMUST00000053729.14"; exon_number "13"; exon_id "ENSMUSE00000162711.2"; gene_type "protein_coding"; gene_name "Pdss1"; transcript_type "protein_coding"; transcript_name "Pdss1-201"; protein_id "ENSMUSP00000055689.8"; transcript_support_level "1"; mgi_id "MGI:1889278"; tag "basic"; ccdsid "CCDS38057.1"; havana_gene "OTTMUSG00000016619.1"; havana_transcript "OTTMUST00000040189.1";
chr2	HAVANA	exon	22805214	22805325	.	+	.	gene_id "ENSMUSG00000026784.15"; transcript_id "ENSMUST00000053729.14"; exon_number "14"; exon_id "ENSMUSE00000162711.2"; gene_type "protein_coding"; gene_name "Pdss1"; transcript_type "protein_coding"; transcript_name "Pdss1-201"; protein_id "ENSMUSP00000055689.8"; transcript_support_level "1"; mgi_id "MGI:1889278"; tag "basic"; ccdsid "CCDS38057.1"; havana_gene "OTTMUSG00000016619.1"; havana_transcript "OTTMUST00000040189.1";
chr2	HAVANA	CDS	22805427	22805536	.	+	.	gene_id "ENSMUSG00000026784.15"; transcript_id "ENSMUST00000053729.14"; exon_number "15"; exon_id "ENSMUSE00000352638.5"; gene_type "protein_coding"; gene_name "Pdss1"; transcript_type "protein_coding"; transcript_name "Pdss1-201"; protein_id "ENSMUSP00000055689.8"; transcript_support_level "1"; mgi_id "MGI:1889278"; tag "basic"; ccdsid "CCDS38057.1"; havana_gene "OTTMUSG00000016619.1"; havana_transcript "OTTMUST00000040189.1";
chr2	HAVANA	exon	22805427	22805536	.	+	.	gene_id "ENSMUSG00000026784.15"; transcript_id "ENSMUST00000053729.14"; exon_number "16"; exon_id "ENSMUSE00000352638.5"; gene_type "protein_coding"; gene_name "Pdss1"; transcript_type "protein_coding"; transcript_name "Pdss1-201"; protein_id "ENSMUSP00000055689.8"; transcript_support_level "1"; mgi_id "MGI:1889278"; tag "basic"; ccdsid "CCDS38057.1"; havana_gene "OTTMUSG00000016619.1"; havana_transcript "OTTMUST00000040189.1";
chr2	HAVANA	CDS	22819552	22819632	.	+	.	gene_id "ENSMUSG00000026784.15"; transcript_id "ENSMUST00000053729.14"; exon_number "17"; exon_id "ENSMUSE00000699749.2"; gene_type "protein_coding"; gene_name "Pdss1"; transcript_type "protein_coding"; transcript_name "Pdss1-201"; protein_id "ENSMUSP00000055689.8"; transcript_support_level "1"; mgi_id "MGI:1889278"; tag "basic"; ccdsid "CCDS38057.1"; havana_gene "OTTMUSG00000016619.1"; havana_transcript "OTTMUST00000040189.1";
chr2	HAVANA	exon	22819552	22819632	.	+	.	gene_id "ENSMUSG00000026784.15"; transcript_id "ENSMUST00000053729.14"; exon_number "18"; exon_id "ENSMUSE00000699749.2"; gene_type "protein_coding"; gene_name "Pdss1"; transcript_type "protein_coding"; transcript_name "Pdss1-201"; protein_id "ENSMUSP00000055689.8"; transcript_support_level "1"; mgi_id "MGI:1889278"; tag "basic"; ccdsid "CCDS38057.1"; havana_gene "OTTMUSG00000016619.1"; havana_transcript "OTTMUST00000040189.1";
chr2	HAVANA	CDS	22819756	22819869	.	+	.	gene_id "ENSMUSG00000026784.15"; transcript_id "ENSMUST00000053729.14"; exon_number "19"; exon_id "ENSMUSE00000699748.2"; gene_type "protein_coding"; gene_name "Pdss1"; transcript_type "protein_coding"; transcript_name "Pdss1-201"; protein_id "ENSMUSP00000055689.8"; transcript_support_level "1"; mgi_id "MGI:1889278"; tag "basic"; ccdsid "CCDS38057.1"; havana_gene "OTTMUSG00000016619.1"; havana_transcript "OTTMUST00000040189.1";
chr2	HAVANA	exon	22819756	22819869	.	+	.	gene_id "ENSMUSG00000026784.15"; transcript_id "ENSMUST00000053729.14"; exon_number "20"; exon_id "ENSMUSE00000699748.2"; gene_type "protein_coding"; gene_name "Pdss1"; transcript_type "protein_coding"; transcript_name "Pdss1-201"; protein_id "ENSMUSP00000055689.8"; transcript_support_level "1"; mgi_id "MGI:1889278"; tag "basic"; ccdsid "CCDS38057.1"; havana_gene "OTTMUSG00000016619.1"; havana_transcript "OTTMUST00000040189.1";
chr2	HAVANA	CDS	22825571	22825651	.	+	.	gene_id "ENSMUSG00000026784.15"; transcript_id "ENSMUST00000053729.14"; exon_number "21"; exon_id "ENSMUSE00000699747.2"; gene_type "protein_coding"; gene_name "Pdss1"; transcript_type "protein_coding"; transcript_name "Pdss1-201"; protein_id "ENSMUSP00000055689.8"; transcript_support_level "1"; mgi_id "MGI:1889278"; tag "basic"; ccdsid "CCDS38057.1"; havana_gene "OTTMUSG00000016619.1"; havana_transcript "OTTMUST00000040189.1";
chr2	HAVANA	exon	22825571	22825651	.	+	.	gene_id "ENSMUSG00000026784.15"; transcript_id "ENSMUST00000053729.14"; exon_number "22"; exon_id "ENSMUSE00000699747.2"; gene_type "protein_coding"; gene_name "Pdss1"; transcript_type "protein_coding"; transcript_name "Pdss1-201"; protein_id "ENSMUSP00000055689.8"; transcript_support_level "1"; mgi_id "MGI:1889278"; tag "basic"; ccdsid "CCDS38057.1"; havana_gene "OTTMUSG00000016619.1"; havana_transcript "OTTMUST00000040189.1";
chr2	HAVANA	CDS	22829835	22829972	.	+	.	gene_id "ENSMUSG00000026784.15"; transcript_id "ENSMUST00000053729.14"; exon_number "23"; exon_id "676";
chr2	HAVANA	exon	22829835	22830278	.	+	.	gene_id "ENSMUSG00000026784.15"; transcript_id "ENSMUST00000053729.14"; exon_number "24"; exon_id "ENSMUSE00000842767.2"; gene_type "protein_coding"; gene_name "Pdss1"; transcript_type "protein_coding"; transcript_name "Pdss1-201"; protein_id "ENSMUSP00000055689.8"; transcript_support_level "1"; mgi_id "MGI:1889278"; tag "basic"; ccdsid "CCDS38057.1"; havana_gene "OTTMUSG00000016619.1"; havana_transcript "OTTMUST00000040189.1";
chr2	HAVANA	stop_codon	22829973	22829975	.	+	.	gene_id "ENSMUSG00000026784.15"; transcript_id "ENSMUST00000053729.14"; exon_number "25"; exon_id "677";
chr2	HAVANA	UTR	22829973	22830278	.	+	.	gene_id "ENSMUSG00000026784.15"; transcript_id "ENSMUST00000053729.14"; exon_number "26"; exon_id "678";
chr2	IsoQuant	transcript	22785496	22830278	.	+	.	gene_id "ENSMUSG00000026784.15"; transcript_id "transcript1365.chr2.nnic"; exons "10";
chr2	IsoQuant	exon	22785496	22785774	.	+	.	gene_id "ENSMUSG00000026784.15"; transcript_id "transcript1365.chr2.nnic"; exon_number "1"; exon_id "679";
chr2	IsoQuant	exon	22791293	22791357	.	+	.	gene_id "ENSMUSG00000026784.15"; transcript_id "transcript1365.chr2.nnic"; exon_number "2"; exon_id "ENSMUSE00001294330.2";
chr2	IsoQuant	exon	22791765	22791885	.	+	.	gene_id "ENSMUSG00000026784.15"; transcript_id "transcript1365.chr2.nnic"; exon_number "3"; exon_id "ENSMUSE00001248309.2";
chr2	IsoQuant	exon	22796807	22796937	.	+	.	gene_id "ENSMUSG00000026784.15"; transcript_id "transcript1365.chr2.nnic"; exon_number "4"; exon_id "ENSMUSE00001205570.2";
chr2	IsoQuant	exon	22802612	22802753	.	+	.	gene_id "ENSMUSG00000026784.15"; transcript_id "transcript1365.chr2.nnic"; exon_number "5"; exon_id "ENSMUSE00000162719.4";
chr2	IsoQuant	exon	22805214	22805325	.	+	.	gene_id "ENSMUSG00000026784.15"; transcript_id "transcript1365.chr2.nnic"; exon_number "6"; exon_id "ENSMUSE00000162711.2";
chr2	IsoQuant	exon	22805427	22805536	.	+	.	gene_id "ENSMUSG00000026784.15"; transcript_id "transcript1365.chr2.nnic"; exon_number "7"; exon_id "ENSMUSE00000352638.5";
chr2	IsoQuant	exon	22819552	22819632	.	+	.	gene_id "ENSMUSG00000026784.15"; transcript_id "transcript1365.chr2.nnic"; exon_number "8"; exon_id "ENSMUSE00000699749.2";
chr2	IsoQuant	exon	22825571	22825651	.	+	.	gene_id "ENSMUSG00000026784.15"; transcript_id "transcript1365.chr2.nnic"; exon_number "9"; exon_id "ENSMUSE00000699747.2";
chr2	IsoQuant	exon	22829835	22830278	.	+	.	gene_id "ENSMUSG00000026784.15"; transcript_id "transcript1365.chr2.nnic"; exon_number "10"; exon_id "ENSMUSE00000842767.2";
chr2	HAVANA	transcript	22785607	22806225	.	+	.	gene_id "ENSMUSG00000026784.15"; transcript_id "ENSMUST00000152170.8"; exons "7"; gene_type "protein_coding"; gene_name "Pdss1"; transcript_type "protein_coding"; transcript_name "Pdss1-207"; protein_id "ENSMUSP00000121873.2"; transcript_support_level "1"; mgi_id "MGI:1889278"; tag "basic"; havana_gene "OTTMUSG00000016619.1"; havana_transcript "OTTMUST00000040190.1";
chr2	HAVANA	UTR	22785607	22785642	.	+	.	gene_id "ENSMUSG00000026784.15"; transcript_id "ENSMUST00000152170.8"; exon_number "1"; exon_id "680";
chr2	HAVANA	exon	22785607	22785774	.	+	.	gene_id "ENSMUSG00000026784.15"; transcript_id "ENSMUST00000152170.8"; exon_number "2"; exon_id "ENSMUSE00000354320.5"; gene_type "protein_coding"; gene_name "Pdss1"; transcript_type "protein_coding"; transcript_name "Pdss1-207"; protein_id "ENSMUSP00000121873.2"; transcript_support_level "1"; mgi_id "MGI:1889278"; tag "basic"; havana_gene "OTTMUSG00000016619.1"; havana_transcript "OTTMUST00000040190.1";
chr2	HAVANA	start_codon	22785643	22785645	.	+	.	gene_id "ENSMUSG00000026784.15"; transcript_id "ENSMUST00000152170.8"; exon_number "3"; exon_id "chr2.674";
chr2	HAVANA	CDS	22785643	22785774	.	+	.	gene_id "ENSMUSG00000026784.15"; transcript_id "ENSMUST00000152170.8"; exon_number "4"; exon_id "chr2.675";
chr2	HAVANA	CDS	22791293	22791357	.	+	.	gene_id "ENSMUSG00000026784.15"; transcript_id "ENSMUST00000152170.8"; exon_number "5"; exon_id "ENSMUSE00001294330.2"; gene_type "protein_coding"; gene_name "Pdss1"; transcript_type "protein_coding"; transcript_name "Pdss1-207"; protein_id "ENSMUSP00000121873.2"; transcript_support_level "1"; mgi_id "MGI:1889278"; tag "basic"; havana_gene "OTTMUSG00000016619.1"; havana_transcript "OTTMUST00000040190.1";
chr2	HAVANA	exon	22791293	22791357	.	+	.	gene_id "ENSMUSG00000026784.15"; transcript_id "ENSMUST00000152170.8"; exon_number "6"; exon_id "ENSMUSE00001294330.2"; gene_type "protein_coding"; gene_name "Pdss1"; transcript_type "protein_coding"; transcript_name "Pdss1-207"; protein_id "ENSMUSP00000121873.2"; transcript_support_level "1"; mgi_id "MGI:1889278"; tag "basic"; havana_gene "OTTMUSG00000016619.1"; havana_transcript "OTTMUST00000040190.1";
chr2	HAVANA	CDS	22791765	22791885	.	+	.	gene_id "ENSMUSG00000026784.15"; transcript_id "ENSMUST00000152170.8"; exon_number "7"; exon_id "ENSMUSE00001248309.2"; gene_type "protein_coding"; gene_name "Pdss1"; transcript_type "protein_coding"; transcript_name "Pdss1-207"; protein_id "ENSMUSP00000121873.2"; transcript_support_level "1"; mgi_id "MGI:1889278"; tag "basic"; havana_gene "OTTMUSG00000016619.1"; havana_transcript "OTTMUST00000040190.1";
chr2	HAVANA	exon	22791765	22791885	.	+	.	gene_id "ENSMUSG00000026784.15"; transcript_id "ENSMUST00000152170.8"; exon_number "8"; exon_id "ENSMUSE00001248309.2"; gene_type "protein_coding"; gene_name "Pdss1"; transcript_type "protein_coding"; transcript_name "Pdss1-207"; protein_id "ENSMUSP00000121873.2"; transcript_support_level "1"; mgi_id "MGI:1889278"; tag "basic"; havana_gene "OTTMUSG00000016619.1"; havana_transcript "OTTMUST00000040190.1";
chr2	HAVANA	CDS	22796807	22796937	.	+	.	gene_id "ENSMUSG00000026784.15"; transcript_id "ENSMUST00000152170.8"; exon_number "9"; exon_id "ENSMUSE00001205570.2"; gene_type "protein_coding"; gene_name "Pdss1"; transcript_type "protein_coding"; transcript_name "Pdss1-207"; protein_id "ENSMUSP00000121873.2"; transcript_support_level "1"; mgi_id "MGI:1889278"; tag "basic"; havana_gene "OTTMUSG00000016619.1"; havana_transcript "OTTMUST00000040190.1";
chr2	HAVANA	exon	22796807	22796937	.	+	.	gene_id "ENSMUSG00000026784.15"; transcript_id "ENSMUST00000152170.8"; exon_number "10"; exon_id "ENSMUSE00001205570.2"; gene_type "protein_coding"; gene_name "Pdss1"; transcript_type "protein_coding"; transcript_name "Pdss1-207"; protein_id "ENSMUSP00000121873.2"; transcript_support_level "1"; mgi_id "MGI:1889278"; tag "basic"; havana_gene "OTTMUSG00000016619.1"; havana_transcript "OTTMUST00000040190.1";
chr2	HAVANA	CDS	22802612	22802753	.	+	.	gene_id "ENSMUSG00000026784.15"; transcript_id "ENSMUST00000152170.8"; exon_number "11"; exon_id "ENSMUSE00000162719.4"; gene_type "protein_coding"; gene_name "Pdss1"; transcript_type "protein_coding"; transcript_name "Pdss1-207"; protein_id "ENSMUSP00000121873.2"; transcript_support_level "1"; mgi_id "MGI:1889278"; tag "basic"; havana_gene "OTTMUSG00000016619.1"; havana_transcript "OTTMUST00000040190.1";
chr2	HAVANA	exon	22802612	22802753	.	+	.	gene_id "ENSMUSG00000026784.15"; transcript_id "ENSMUST00000152170.8"; exon_number "12"; exon_id "ENSMUSE00000162719.4"; gene_type "protein_coding"; gene_name "Pdss1"; transcript_type "protein_coding"; transcript_name "Pdss1-207"; protein_id "ENSMUSP00000121873.2"; transcript_support_level "1"; mgi_id "MGI:1889278"; tag "basic"; havana_gene "OTTMUSG00000016619.1"; havana_transcript "OTTMUST00000040190.1";
chr2	HAVANA	CDS	22805214	22805325	.	+	.	gene_id "ENSMUSG00000026784.15"; transcript_id "ENSMUST00000152170.8"; exon_number "13"; exon_id "ENSMUSE00000162711.2"; gene_type "protein_coding"; gene_name "Pdss1"; transcript_type "protein_coding"; transcript_name "Pdss1-207"; protein_id "ENSMUSP00000121873.2"; transcript_support_level "1"; mgi_id "MGI:1889278"; tag "basic"; havana_gene "OTTMUSG00000016619.1"; havana_transcript "OTTMUST00000040190.1";
chr2	HAVANA	exon	22805214	22805325	.	+	.	gene_id "ENSMUSG00000026784.15"; transcript_id "ENSMUST00000152170.8"; exon_number "14"; exon_id "ENSMUSE00000162711.2"; gene_type "protein_coding"; gene_name "Pdss1"; transcript_type "protein_coding"; transcript_name "Pdss1-207"; protein_id "ENSMUSP00000121873.2"; transcript_support_level "1"; mgi_id "MGI:1889278"; tag "basic"; havana_gene "OTTMUSG00000016619.1"; havana_transcript "OTTMUST00000040190.1";
chr2	HAVANA	CDS	22805427	22805563	.	+	.	gene_id "ENSMUSG00000026784.15"; transcript_id "ENSMUST00000152170.8"; exon_number "15"; exon_id "681";
chr2	HAVANA	exon	22805427	22806225	.	+	.	gene_id "ENSMUSG00000026784.15"; transcript_id "ENSMUST00000152170.8"; exon_number "16"; exon_id "ENSMUSE00000819937.2"; gene_type "protein_coding"; gene_name "Pdss1"; transcript_type "protein_coding"; transcript_name "Pdss1-207"; protein_id "ENSMUSP00000121873.2"; transcript_support_level "1"; mgi_id "MGI:1889278"; tag "basic"; havana_gene "OTTMUSG00000016619.1"; havana_transcript "OTTMUST00000040190.1";
chr2	HAVANA	stop_codon	22805564	22805566	.	+	.	gene_id "ENSMUSG00000026784.15"; transcript_id "ENSMUST00000152170.8"; exon_number "17"; exon_id "682";
chr2	HAVANA	UTR	22805564	22806225	.	+	.	gene_id "ENSMUSG00000026784.15"; transcript_id "ENSMUST00000152170.8"; exon_number "18"; exon_id "683";
chr2	IsoQuant	gene	22785574	22786882	.	+	.	gene_id "novel_gene_chr2_1418"; transcripts "1";
chr2	IsoQuant	transcript	22785574	22786882	.	+	.	gene_id "novel_gene_chr2_1418"; transcript_id "transcript1417.chr2.nnic"; exons "1";
chr2	IsoQuant	exon	22785574	22786882	.	+	.	gene_id "novel_gene_chr2_1418"; transcript_id "transcript1417.chr2.nnic"; exon_number "1"; exon_id "684";
chr2	IsoQuant	gene	22798627	22800547	.	+	.	gene_id "novel_gene_chr2_1420"; transcripts "1";
chr2	IsoQuant	transcript	22798627	22800547	.	+	.	gene_id "novel_gene_chr2_1420"; transcript_id "transcript1419.chr2.nnic"; exons "1";
chr2	IsoQuant	exon	22798627	22800547	.	+	.	gene_id "novel_gene_chr2_1420"; transcript_id "transcript1419.chr2.nnic"; exon_number "1"; exon_id "685";
chr2	HAVANA	gene	22830085	22930253	.	-	.	gene_id "ENSMUSG00000058835.15"; transcripts "10"; gene_type "protein_coding"; gene_name "Abi1"; mgi_id "MGI:104913"; tag "overlapping_locus"; havana_gene "OTTMUSG00000016621.1";
chr2	HAVANA	transcript	22830085	22930253	.	-	.	gene_id "ENSMUSG00000058835.15"; transcript_id "ENSMUST00000140164.8"; exons "10"; gene_type "protein_coding"; gene_name "Abi1"; transcript_type "protein_coding"; transcript_name "Abi1-209"; protein_id "ENSMUSP00000120462.2"; transcript_support_level "1"; mgi_id "MGI:104913"; tag "basic"; ccdsid "CCDS50513.1"; havana_gene "OTTMUSG00000016621.1"; havana_transcript "OTTMUST00000040201.1";
chr2	HAVANA	UTR	22930078	22930253	.	-	.	gene_id "ENSMUSG00000058835.15"; transcript_id "ENSMUST00000140164.8"; exon_number "1"; exon_id "686";
chr2	HAVANA	start_codon	22930075	22930077	.	-	.	gene_id "ENSMUSG00000058835.15"; transcript_id "ENSMUST00000140164.8"; exon_number "2"; exon_id "687";
chr2	HAVANA	exon	22929961	22930253	.	-	.	gene_id "ENSMUSG00000058835.15"; transcript_id "ENSMUST00000140164.8"; exon_number "3"; exon_id "ENSMUSE00000792684.2"; gene_type "protein_coding"; gene_name "Abi1"; transcript_type "protein_coding"; transcript_name "Abi1-209"; protein_id "ENSMUSP00000120462.2"; transcript_support_level "1"; mgi_id "MGI:104913"; tag "basic"; ccdsid "CCDS50513.1"; havana_gene "OTTMUSG00000016621.1"; havana_transcript "OTTMUST00000040201.1";
chr2	HAVANA	CDS	22929961	22930077	.	-	.	gene_id "ENSMUSG00000058835.15"; transcript_id "ENSMUST00000140164.8"; exon_number "4"; exon_id "688";
chr2	HAVANA	exon	22884535	22884702	.	-	.	gene_id "ENSMUSG00000058835.15"; transcript_id "ENSMUST00000140164.8"; exon_number "5"; exon_id "ENSMUSE00000288828.4"; gene_type "protein_coding"; gene_name "Abi1"; transcript_type "protein_coding"; transcript_name "Abi1-209"; protein_id "ENSMUSP00000120462.2"; transcript_support_level "1"; mgi_id "MGI:104913"; tag "basic"; ccdsid "CCDS50513.1"; havana_gene "OTTMUSG00000016621.1"; havana_transcript "OTTMUST00000040201.1";
chr2	HAVANA	CDS	22884535	22884702	.	-	.	gene_id "ENSMUSG00000058835.15"; transcript_id "ENSMUST00000140164.8"; exon_number "6"; exon_id "ENSMUSE00000288828.4"; gene_type "protein_coding"; gene_name "Abi1"; transcript_type "protein_coding"; transcript_name "Abi1-209"; protein_id "ENSMUSP00000120462.2"; transcript_support_level "1"; mgi_id "MGI:104913"; tag "basic"; ccdsid "CCDS50513.1"; havana_gene "OTTMUSG00000016621.1"; havana_transcript "OTTMUST00000040201.1";
chr2	HAVANA	exon	22861095	22861271	.	-	.	gene_id "ENSMUSG00000058835.15"; transcript_id "ENSMUST00000140164.8"; exon_number "7"; exon_id "ENSMUSE00000569751.2"; gene_type "protein_coding"; gene_name "Abi1"; transcript_type "protein_coding"; transcript_name "Abi1-209"; protein_id "ENSMUSP00000120462.2"; transcript_support_level "1"; mgi_id "MGI:104913"; tag "basic"; ccdsid "CCDS50513.1"; havana_gene "OTTMUSG00000016621.1"; havana_transcript "OTTMUST00000040201.1";
chr2	HAVANA	CDS	22861095	22861271	.	-	.	gene_id "ENSMUSG00000058835.15"; transcript_id "ENSMUST00000140164.8"; exon_number "8"; exon_id "ENSMUSE00000569751.2"; gene_type "protein_coding"; gene_name "Abi1"; transcript_type "protein_coding"; transcript_name "Abi1-209"; protein_id "ENSMUSP00000120462.2"; transcript_support_level "1"; mgi_id "MGI:104913"; tag "basic"; ccdsid "CCDS50513.1"; havana_gene "OTTMUSG00000016621.1"; havana_transcript "OTTMUST00000040201.1";
chr2	HAVANA	exon	22852413	22852513	.	-	.	gene_id "ENSMUSG00000058835.15"; transcript_id "ENSMUST00000140164.8"; exon_number "9"; exon_id "ENSMUSE00000469782.2"; gene_type "protein_coding"; gene_name "Abi1"; transcript_type "protein_coding"; transcript_name "Abi1-209"; protein_id "ENSMUSP00000120462.2"; transcript_support_level "1"; mgi_id "MGI:104913"; tag "basic"; ccdsid "CCDS50513.1"; havana_gene "OTTMUSG00000016621.1"; havana_transcript "OTTMUST00000040201.1";
chr2	HAVANA	CDS	22852413	22852513	.	-	.	gene_id "ENSMUSG00000058835.15"; transcript_id "ENSMUST00000140164.8"; exon_number "10"; exon_id "ENSMUSE00000469782.2"; gene_type "protein_coding"; gene_name "Abi1"; transcript_type "protein_coding"; transcript_name "Abi1-209"; protein_id "ENSMUSP00000120462.2"; transcript_support_level "1"; mgi_id "MGI:104913"; tag "basic"; ccdsid "CCDS50513.1"; havana_gene "OTTMUSG00000016621.1"; havana_transcript "OTTMUST00000040201.1";
chr2	HAVANA	exon	22850719	22850859	.	-	.	gene_id "ENSMUSG00000058835.15"; transcript_id "ENSMUST00000140164.8"; exon_number "11"; exon_id "ENSMUSE00001262893.2"; gene_type "protein_coding"; gene_name "Abi1"; transcript_type "protein_coding"; transcript_name "Abi1-209"; protein_id "ENSMUSP00000120462.2"; transcript_support_level "1"; mgi_id "MGI:104913"; tag "basic"; ccdsid "CCDS50513.1"; havana_gene "OTTMUSG00000016621.1"; havana_transcript "OTTMUST00000040201.1";
chr2	HAVANA	CDS	22850719	22850859	.	-	.	gene_id "ENSMUSG00000058835.15"; transcript_id "ENSMUST00000140164.8"; exon_number "12"; exon_id "ENSMUSE00001262893.2"; gene_type "protein_coding"; gene_name "Abi1"; transcript_type "protein_coding"; transcript_name "Abi1-209"; protein_id "ENSMUSP00000120462.2"; transcript_support_level "1"; mgi_id "MGI:104913"; tag "basic"; ccdsid "CCDS50513.1"; havana_gene "OTTMUSG00000016621.1"; havana_transcript "OTTMUST00000040201.1";
chr2	HAVANA	exon	22847030	22847130	.	-	.	gene_id "ENSMUSG00000058835.15"; transcript_id "ENSMUST00000140164.8"; exon_number "13"; exon_id "ENSMUSE00001206268.2"; gene_type "protein_coding"; gene_name "Abi1"; transcript_type "protein_coding"; transcript_name "Abi1-209"; protein_id "ENSMUSP00000120462.2"; transcript_support_level "1"; mgi_id "MGI:104913"; tag "basic"; ccdsid "CCDS50513.1"; havana_gene "OTTMUSG00000016621.1"; havana_transcript "OTTMUST00000040201.1";
chr2	HAVANA	CDS	22847030	22847130	.	-	.	gene_id "ENSMUSG00000058835.15"; transcript_id "ENSMUST00000140164.8"; exon_number "14"; exon_id "ENSMUSE00001206268.2"; gene_type "protein_coding"; gene_name "Abi1"; transcript_type "protein_coding"; transcript_name "Abi1-209"; protein_id "ENSMUSP00000120462.2"; transcript_support_level "1"; mgi_id "MGI:104913"; tag "basic"; ccdsid "CCDS50513.1"; havana_gene "OTTMUSG00000016621.1"; havana_transcript "OTTMUST00000040201.1";
chr2	HAVANA	exon	22843447	22843620	.	-	.	gene_id "ENSMUSG00000058835.15"; transcript_id "ENSMUST00000140164.8"; exon_number "15"; exon_id "ENSMUSE00001225891.2"; gene_type "protein_coding"; gene_name "Abi1"; transcript_type "protein_coding"; transcript_name "Abi1-209"; protein_id "ENSMUSP00000120462.2"; transcript_support_level "1"; mgi_id "MGI:104913"; tag "basic"; ccdsid "CCDS50513.1"; havana_gene "OTTMUSG00000016621.1"; havana_transcript "OTTMUST00000040201.1";
chr2	HAVANA	CDS	22843447	22843620	.	-	.	gene_id "ENSMUSG00000058835.15"; transcript_id "ENSMUST00000140164.8"; exon_number "16"; exon_id "ENSMUSE00001225891.2"; gene_type "protein_coding"; gene_name "Abi1"; transcript_type "protein_coding"; transcript_name "Abi1-209"; protein_id "ENSMUSP00000120462.2"; transcript_support_level "1"; mgi_id "MGI:104913"; tag "basic"; ccdsid "CCDS50513.1"; havana_gene "OTTMUSG00000016621.1"; havana_transcript "OTTMUST00000040201.1";
chr2	HAVANA	exon	22840196	22840282	.	-	.	gene_id "ENSMUSG00000058835.15"; transcript_id "ENSMUST00000140164.8"; exon_number "17"; exon_id "ENSMUSE00000473713.3"; gene_type "protein_coding"; gene_name "Abi1"; transcript_type "protein_coding"; transcript_name "Abi1-209"; protein_id "ENSMUSP00000120462.2"; transcript_support_level "1"; mgi_id "MGI:104913"; tag "basic"; ccdsid "CCDS50513.1"; havana_gene "OTTMUSG00000016621.1"; havana_transcript "OTTMUST00000040201.1";
chr2	HAVANA	CDS	22840196	22840282	.	-	.	gene_id "ENSMUSG00000058835.15"; transcript_id "ENSMUST00000140164.8"; exon_number "18"; exon_id "ENSMUSE00000473713.3"; gene_type "protein_coding"; gene_name "Abi1"; transcript_type "protein_coding"; transcript_name "Abi1-209"; protein_id "ENSMUSP00000120462.2"; transcript_support_level "1"; mgi_id "MGI:104913"; tag "basic"; ccdsid "CCDS50513.1"; havana_gene "OTTMUSG00000016621.1"; havana_transcript "OTTMUST00000040201.1";
chr2	HAVANA	exon	22836588	22836773	.	-	.	gene_id "ENSMUSG00000058835.15"; transcript_id "ENSMUST00000140164.8"; exon_number "19"; exon_id "ENSMUSE00001229656.2"; gene_type "protein_coding"; gene_name "Abi1"; transcript_type "protein_coding"; transcript_name "Abi1-209"; protein_id "ENSMUSP00000120462.2"; transcript_support_level "1"; mgi_id "MGI:104913"; tag "basic"; ccdsid "CCDS50513.1"; havana_gene "OTTMUSG00000016621.1"; havana_transcript "OTTMUST00000040201.1";
chr2	HAVANA	CDS	22836588	22836773	.	-	.	gene_id "ENSMUSG00000058835.15"; transcript_id "ENSMUST00000140164.8"; exon_number "20"; exon_id "ENSMUSE00001229656.2"; gene_type "protein_coding"; gene_name "Abi1"; transcript_type "protein_coding"; transcript_name "Abi1-209"; protein_id "ENSMUSP00000120462.2"; transcript_support_level "1"; mgi_id "MGI:104913"; tag "basic"; ccdsid "CCDS50513.1"; havana_gene "OTTMUSG00000016621.1"; havana_transcript "OTTMUST00000040201.1";
chr2	HAVANA	CDS	22831887	22832059	.	-	.	gene_id "ENSMUSG00000058835.15"; transcript_id "ENSMUST00000140164.8"; exon_number "21"; exon_id "689";
chr2	HAVANA	stop_codon	22831884	22831886	.	-	.	gene_id "ENSMUSG00000058835.15"; transcript_id "ENSMUST00000140164.8"; exon_number "22"; exon_id "690";
chr2	HAVANA	exon	22830085	22832059	.	-	.	gene_id "ENSMUSG00000058835.15"; transcript_id "ENSMUST00000140164.8"; exon_number "23"; exon_id "ENSMUSE00000800514.2"; gene_type "protein_coding"; gene_name "Abi1"; transcript_type "protein_coding"; transcript_name "Abi1-209"; protein_id "ENSMUSP00000120462.2"; transcript_support_level "1"; mgi_id "MGI:104913"; tag "basic"; ccdsid "CCDS50513.1"; havana_gene "OTTMUSG00000016621.1"; havana_transcript "OTTMUST00000040201.1";
chr2	HAVANA	UTR	22830085	22831886	.	-	.	gene_id "ENSMUSG00000058835.15"; transcript_id "ENSMUST00000140164.8"; exon_number "24"; exon_id "691";
chr2	HAVANA	transcript	22830381	22930242	.	-	.	gene_id "ENSMUSG00000058835.15"; transcript_id "ENSMUST00000078977.14"; exons "10"; gene_type "protein_coding"; gene_name "Abi1"; transcript_type "protein_coding"; transcript_name "Abi1-201"; protein_id "ENSMUSP00000077997.8"; transcript_support_level "5"; mgi_id "MGI:104913"; tag "basic"; ccdsid "CCDS84481.1"; havana_gene "OTTMUSG00000016621.1"; havana_transcript "OTTMUST00000083350.1";
chr2	HAVANA	UTR	22930078	22930242	.	-	.	gene_id "ENSMUSG00000058835.15"; transcript_id "ENSMUST00000078977.14"; exon_number "1"; exon_id "692";
chr2	HAVANA	start_codon	22930075	22930077	.	-	.	gene_id "ENSMUSG00000058835.15"; transcript_id "ENSMUST00000078977.14"; exon_number "2"; exon_id "chr2.687";
chr2	HAVANA	exon	22929961	22930242	.	-	.	gene_id "ENSMUSG00000058835.15"; transcript_id "ENSMUST00000078977.14"; exon_number "3"; exon_id "ENSMUSE00000466466.6"; gene_type "protein_coding"; gene_name "Abi1"; transcript_type "protein_coding"; transcript_name "Abi1-201"; protein_id "ENSMUSP00000077997.8"; transcript_support_level "5"; mgi_id "MGI:104913"; tag "basic"; ccdsid "CCDS84481.1"; havana_gene "OTTMUSG00000016621.1"; havana_transcript "OTTMUST00000083350.1";
chr2	HAVANA	CDS	22929961	22930077	.	-	.	gene_id "ENSMUSG00000058835.15"; transcript_id "ENSMUST00000078977.14"; exon_number "4"; exon_id "chr2.688";
chr2	HAVANA	exon	22884535	22884702	.	-	.	gene_id "ENSMUSG00000058835.15"; transcript_id "ENSMUST00000078977.14"; exon_number "5"; exon_id "ENSMUSE00000288828.4"; gene_type "protein_coding"; gene_name "Abi1"; transcript_type "protein_coding"; transcript_name "Abi1-201"; protein_id "ENSMUSP00000077997.8"; transcript_support_level "5"; mgi_id "MGI:104913"; tag "basic"; ccdsid "CCDS84481.1"; havana_gene "OTTMUSG00000016621.1"; havana_transcript "OTTMUST00000083350.1";
chr2	HAVANA	CDS	22884535	22884702	.	-	.	gene_id "ENSMUSG00000058835.15"; transcript_id "ENSMUST00000078977.14"; exon_number "6"; exon_id "ENSMUSE00000288828.4"; gene_type "protein_coding"; gene_name "Abi1"; transcript_type "protein_coding"; transcript_name "Abi1-201"; protein_id "ENSMUSP00000077997.8"; transcript_support_level "5"; mgi_id "MGI:104913"; tag "basic"; ccdsid "CCDS84481.1"; havana_gene "OTTMUSG00000016621.1"; havana_transcript "OTTMUST00000083350.1";
chr2	HAVANA	exon	22861095	22861271	.	-	.	gene_id "ENSMUSG00000058835.15"; transcript_id "ENSMUST00000078977.14"; exon_number "7"; exon_id "ENSMUSE00000569751.2"; gene_type "protein_coding"; gene_name "Abi1"; transcript_type "protein_coding"; transcript_name "Abi1-201"; protein_id "ENSMUSP00000077997.8"; transcript_support_level "5"; mgi_id "MGI:104913"; tag "basic"; ccdsid "CCDS84481.1"; havana_gene "OTTMUSG00000016621.1"; havana_transcript "OTTMUST00000083350.1";
chr2	HAVANA	CDS	22861095	22861271	.	-	.	gene_id "ENSMUSG00000058835.15"; transcript_id "ENSMUST00000078977.14"; exon_number "8"; exon_id "ENSMUSE00000569751.2"; gene_type "protein_coding"; gene_name "Abi1"; transcript_type "protein_coding"; transcript_name "Abi1-201"; protein_id "ENSMUSP00000077997.8"; transcript_support_level "5"; mgi_id "MGI:104913"; tag "basic"; ccdsid "CCDS84481.1"; havana_gene "OTTMUSG00000016621.1"; havana_transcript "OTTMUST00000083350.1";
chr2	HAVANA	exon	22853226	22853240	.	-	.	gene_id "ENSMUSG00000058835.15"; transcript_id "ENSMUST00000078977.14"; exon_number "9"; exon_id "ENSMUSE00001473305.2"; gene_type "protein_coding"; gene_name "Abi1"; transcript_type "protein_coding"; transcript_name "Abi1-201"; protein_id "ENSMUSP00000077997.8"; transcript_support_level "5"; mgi_id "MGI:104913"; tag "basic"; ccdsid "CCDS84481.1"; havana_gene "OTTMUSG00000016621.1"; havana_transcript "OTTMUST00000083350.1";
chr2	HAVANA	CDS	22853226	22853240	.	-	.	gene_id "ENSMUSG00000058835.15"; transcript_id "ENSMUST00000078977.14"; exon_number "10"; exon_id "ENSMUSE00001473305.2"; gene_type "protein_coding"; gene_name "Abi1"; transcript_type "protein_coding"; transcript_name "Abi1-201"; protein_id "ENSMUSP00000077997.8"; transcript_support_level "5"; mgi_id "MGI:104913"; tag "basic"; ccdsid "CCDS84481.1"; havana_gene "OTTMUSG00000016621.1"; havana_transcript "OTTMUST00000083350.1";
chr2	HAVANA	exon	22852413	22852513	.	-	.	gene_id "ENSMUSG00000058835.15"; transcript_id "ENSMUST00000078977.14"; exon_number "11"; exon_id "ENSMUSE00000469782.2"; gene_type "protein_coding"; gene_name "Abi1"; transcript_type "protein_coding"; transcript_name "Abi1-201"; protein_id "ENSMUSP00000077997.8"; transcript_support_level "5"; mgi_id "MGI:104913"; tag "basic"; ccdsid "CCDS84481.1"; havana_gene "OTTMUSG00000016621.1"; havana_transcript "OTTMUST00000083350.1";
chr2	HAVANA	CDS	22852413	22852513	.	-	.	gene_id "ENSMUSG00000058835.15"; transcript_id "ENSMUST00000078977.14"; exon_number "12"; exon_id "ENSMUSE00000469782.2"; gene_type "protein_coding"; gene_name "Abi1"; transcript_type "protein_coding"; transcript_name "Abi1-201"; protein_id "ENSMUSP00000077997.8"; transcript_support_level "5"; mgi_id "MGI:104913"; tag "basic"; ccdsid "CCDS84481.1"; havana_gene "OTTMUSG00000016621.1"; havana_transcript "OTTMUST00000083350.1";
chr2	HAVANA	exon	22850719	22850859	.	-	.	gene_id "ENSMUSG00000058835.15"; transcript_id "ENSMUST00000078977.14"; exon_number "13"; exon_id "ENSMUSE00001262893.2"; gene_type "protein_coding"; gene_name "Abi1"; transcript_type "protein_coding"; transcript_name "Abi1-201"; protein_id "ENSMUSP00000077997.8"; transcript_support_level "5"; mgi_id "MGI:104913"; tag "basic"; ccdsid "CCDS84481.1"; havana_gene "OTTMUSG00000016621.1"; havana_transcript "OTTMUST00000083350.1";
chr2	HAVANA	CDS	22850719	22850859	.	-	.	gene_id "ENSMUSG00000058835.15"; transcript_id "ENSMUST00000078977.14"; exon_number "14"; exon_id "ENSMUSE00001262893.2"; gene_type "protein_coding"; gene_name "Abi1"; transcript_type "protein_coding"; transcript_name "Abi1-201"; protein_id "ENSMUSP00000077997.8"; transcript_support_level "5"; mgi_id "MGI:104913"; tag "basic"; ccdsid "CCDS84481.1"; havana_gene "OTTMUSG00000016621.1"; havana_transcript "OTTMUST00000083350.1";
chr2	HAVANA	exon	22847030	22847130	.	-	.	gene_id "ENSMUSG00000058835.15"; transcript_id "ENSMUST00000078977.14"; exon_number "15"; exon_id "ENSMUSE00001206268.2"; gene_type "protein_coding"; gene_name "Abi1"; transcript_type "protein_coding"; transcript_name "Abi1-201"; protein_id "ENSMUSP00000077997.8"; transcript_support_level "5"; mgi_id "MGI:104913"; tag "basic"; ccdsid "CCDS84481.1"; havana_gene "OTTMUSG00000016621.1"; havana_transcript "OTTMUST00000083350.1";
chr2	HAVANA	CDS	22847030	22847130	.	-	.	gene_id "ENSMUSG00000058835.15"; transcript_id "ENSMUST00000078977.14"; exon_number "16"; exon_id "ENSMUSE00001206268.2"; gene_type "protein_coding"; gene_name "Abi1"; transcript_type "protein_coding"; transcript_name "Abi1-201"; protein_id "ENSMUSP00000077997.8"; transcript_support_level "5"; mgi_id "MGI:104913"; tag "basic"; ccdsid "CCDS84481.1"; havana_gene "OTTMUSG00000016621.1"; havana_transcript "OTTMUST00000083350.1";
chr2	HAVANA	exon	22843447	22843623	.	-	.	gene_id "ENSMUSG00000058835.15"; transcript_id "ENSMUST00000078977.14"; exon_number "17"; exon_id "ENSMUSE00001273252.2"; gene_type "protein_coding"; gene_name "Abi1"; transcript_type "protein_coding"; transcript_name "Abi1-201"; protein_id "ENSMUSP00000077997.8"; transcript_support_level "5"; mgi_id "MGI:104913"; tag "basic"; ccdsid "CCDS84481.1"; havana_gene "OTTMUSG00000016621.1"; havana_transcript "OTTMUST00000083350.1";
chr2	HAVANA	CDS	22843447	22843623	.	-	.	gene_id "ENSMUSG00000058835.15"; transcript_id "ENSMUST00000078977.14"; exon_number "18"; exon_id "ENSMUSE00001273252.2"; gene_type "protein_coding"; gene_name "Abi1"; transcript_type "protein_coding"; transcript_name "Abi1-201"; protein_id "ENSMUSP00000077997.8"; transcript_support_level "5"; mgi_id "MGI:104913"; tag "basic"; ccdsid "CCDS84481.1"; havana_gene "OTTMUSG00000016621.1"; havana_transcript "OTTMUST00000083350.1";
chr2	HAVANA	exon	22836588	22836773	.	-	.	gene_id "ENSMUSG00000058835.15"; transcript_id "ENSMUST00000078977.14"; exon_number "19"; exon_id "ENSMUSE00001229656.2"; gene_type "protein_coding"; gene_name "Abi1"; transcript_type "protein_coding"; transcript_name "Abi1-201"; protein_id "ENSMUSP00000077997.8"; transcript_support_level "5"; mgi_id "MGI:104913"; tag "basic"; ccdsid "CCDS84481.1"; havana_gene "OTTMUSG00000016621.1"; havana_transcript "OTTMUST00000083350.1";
chr2	HAVANA	CDS	22836588	22836773	.	-	.	gene_id "ENSMUSG00000058835.15"; transcript_id "ENSMUST00000078977.14"; exon_number "20"; exon_id "ENSMUSE00001229656.2"; gene_type "protein_coding"; gene_name "Abi1"; transcript_type "protein_coding"; transcript_name "Abi1-201"; protein_id "ENSMUSP00000077997.8"; transcript_support_level "5"; mgi_id "MGI:104913"; tag "basic"; ccdsid "CCDS84481.1"; havana_gene "OTTMUSG00000016621.1"; havana_transcript "OTTMUST00000083350.1";
chr2	HAVANA	CDS	22831887	22832059	.	-	.	gene_id "ENSMUSG00000058835.15"; transcript_id "ENSMUST00000078977.14"; exon_number "21"; exon_id "chr2.689";
chr2	HAVANA	stop_codon	22831884	22831886	.	-	.	gene_id "ENSMUSG00000058835.15"; transcript_id "ENSMUST00000078977.14"; exon_number "22"; exon_id "chr2.690";
chr2	HAVANA	exon	22830381	22832059	.	-	.	gene_id "ENSMUSG00000058835.15"; transcript_id "ENSMUST00000078977.14"; exon_number "23"; exon_id "ENSMUSE00000804952.2"; gene_type "protein_coding"; gene_name "Abi1"; transcript_type "protein_coding"; transcript_name "Abi1-201"; protein_id "ENSMUSP00000077997.8"; transcript_support_level "5"; mgi_id "MGI:104913"; tag "basic"; ccdsid "CCDS84481.1"; havana_gene "OTTMUSG00000016621.1"; havana_transcript "OTTMUST00000083350.1";
chr2	HAVANA	UTR	22830381	22831886	.	-	.	gene_id "ENSMUSG00000058835.15"; transcript_id "ENSMUST00000078977.14"; exon_number "24"; exon_id "693";
chr2	HAVANA	transcript	22830098	22930253	.	-	.	gene_id "ENSMUSG00000058835.15"; transcript_id "ENSMUST00000149719.8"; exons "9"; gene_type "protein_coding"; gene_name "Abi1"; transcript_type "protein_coding"; transcript_name "Abi1-211"; protein_id "ENSMUSP00000120621.2"; transcript_support_level "1"; mgi_id "MGI:104913"; tag "basic"; ccdsid "CCDS38060.1"; havana_gene "OTTMUSG00000016621.1"; havana_transcript "OTTMUST00000083324.1";
chr2	HAVANA	UTR	22930078	22930253	.	-	.	gene_id "ENSMUSG00000058835.15"; transcript_id "ENSMUST00000149719.8"; exon_number "1"; exon_id "chr2.686";
chr2	HAVANA	start_codon	22930075	22930077	.	-	.	gene_id "ENSMUSG00000058835.15"; transcript_id "ENSMUST00000149719.8"; exon_number "2"; exon_id "chr2.687";
chr2	HAVANA	exon	22929961	22930253	.	-	.	gene_id "ENSMUSG00000058835.15"; transcript_id "ENSMUST00000149719.8"; exon_number "3"; exon_id "ENSMUSE00000792684.2"; gene_type "protein_coding"; gene_name "Abi1"; transcript_type "protein_coding"; transcript_name "Abi1-211"; protein_id "ENSMUSP00000120621.2"; transcript_support_level "1"; mgi_id "MGI:104913"; tag "basic"; ccdsid "CCDS38060.1"; havana_gene "OTTMUSG00000016621.1"; havana_transcript "OTTMUST00000083324.1";
chr2	HAVANA	CDS	22929961	22930077	.	-	.	gene_id "ENSMUSG00000058835.15"; transcript_id "ENSMUST00000149719.8"; exon_number "4"; exon_id "chr2.688";
chr2	HAVANA	exon	22884535	22884702	.	-	.	gene_id "ENSMUSG00000058835.15"; transcript_id "ENSMUST00000149719.8"; exon_number "5"; exon_id "ENSMUSE00000288828.4"; gene_type "protein_coding"; gene_name "Abi1"; transcript_type "protein_coding"; transcript_name "Abi1-211"; protein_id "ENSMUSP00000120621.2"; transcript_support_level "1"; mgi_id "MGI:104913"; tag "basic"; ccdsid "CCDS38060.1"; havana_gene "OTTMUSG00000016621.1"; havana_transcript "OTTMUST00000083324.1";
chr2	HAVANA	CDS	22884535	22884702	.	-	.	gene_id "ENSMUSG00000058835.15"; transcript_id "ENSMUST00000149719.8"; exon_number "6"; exon_id "ENSMUSE00000288828.4"; gene_type "protein_coding"; gene_name "Abi1"; transcript_type "protein_coding"; transcript_name "Abi1-211"; protein_id "ENSMUSP00000120621.2"; transcript_support_level "1"; mgi_id "MGI:104913"; tag "basic"; ccdsid "CCDS38060.1"; havana_gene "OTTMUSG00000016621.1"; havana_transcript "OTTMUST00000083324.1";
chr2	HAVANA	exon	22861095	22861271	.	-	.	gene_id "ENSMUSG00000058835.15"; transcript_id "ENSMUST00000149719.8"; exon_number "7"; exon_id "ENSMUSE00000569751.2"; gene_type "protein_coding"; gene_name "Abi1"; transcript_type "protein_coding"; transcript_name "Abi1-211"; protein_id "ENSMUSP00000120621.2"; transcript_support_level "1"; mgi_id "MGI:104913"; tag "basic"; ccdsid "CCDS38060.1"; havana_gene "OTTMUSG00000016621.1"; havana_transcript "OTTMUST00000083324.1";
chr2	HAVANA	CDS	22861095	22861271	.	-	.	gene_id "ENSMUSG00000058835.15"; transcript_id "ENSMUST00000149719.8"; exon_number "8"; exon_id "ENSMUSE00000569751.2"; gene_type "protein_coding"; gene_name "Abi1"; transcript_type "protein_coding"; transcript_name "Abi1-211"; protein_id "ENSMUSP00000120621.2"; transcript_support_level "1"; mgi_id "MGI:104913"; tag "basic"; ccdsid "CCDS38060.1"; havana_gene "OTTMUSG00000016621.1"; havana_transcript "OTTMUST00000083324.1";
chr2	HAVANA	exon	22852413	22852513	.	-	.	gene_id "ENSMUSG00000058835.15"; transcript_id "ENSMUST00000149719.8"; exon_number "9"; exon_id "ENSMUSE00000469782.2"; gene_type "protein_coding"; gene_name "Abi1"; transcript_type "protein_coding"; transcript_name "Abi1-211"; protein_id "ENSMUSP00000120621.2"; transcript_support_level "1"; mgi_id "MGI:104913"; tag "basic"; ccdsid "CCDS38060.1"; havana_gene "OTTMUSG00000016621.1"; havana_transcript "OTTMUST00000083324.1";
chr2	HAVANA	CDS	22852413	22852513	.	-	.	gene_id "ENSMUSG00000058835.15"; transcript_id "ENSMUST00000149719.8"; exon_number "10"; exon_id "ENSMUSE00000469782.2"; gene_type "protein_coding"; gene_name "Abi1"; transcript_type "protein_coding"; transcript_name "Abi1-211"; protein_id "ENSMUSP00000120621.2"; transcript_support_level "1"; mgi_id "MGI:104913"; tag "basic"; ccdsid "CCDS38060.1"; havana_gene "OTTMUSG00000016621.1"; havana_transcript "OTTMUST00000083324.1";
chr2	HAVANA	exon	22850719	22850859	.	-	.	gene_id "ENSMUSG00000058835.15"; transcript_id "ENSMUST00000149719.8"; exon_number "11"; exon_id "ENSMUSE00001262893.2"; gene_type "protein_coding"; gene_name "Abi1"; transcript_type "protein_coding"; transcript_name "Abi1-211"; protein_id "ENSMUSP00000120621.2"; transcript_support_level "1"; mgi_id "MGI:104913"; tag "basic"; ccdsid "CCDS38060.1"; havana_gene "OTTMUSG00000016621.1"; havana_transcript "OTTMUST00000083324.1";
chr2	HAVANA	CDS	22850719	22850859	.	-	.	gene_id "ENSMUSG00000058835.15"; transcript_id "ENSMUST00000149719.8"; exon_number "12"; exon_id "ENSMUSE00001262893.2"; gene_type "protein_coding"; gene_name "Abi1"; transcript_type "protein_coding"; transcript_name "Abi1-211"; protein_id "ENSMUSP00000120621.2"; transcript_support_level "1"; mgi_id "MGI:104913"; tag "basic"; ccdsid "CCDS38060.1"; havana_gene "OTTMUSG00000016621.1"; havana_transcript "OTTMUST00000083324.1";
chr2	HAVANA	exon	22847030	22847130	.	-	.	gene_id "ENSMUSG00000058835.15"; transcript_id "ENSMUST00000149719.8"; exon_number "13"; exon_id "ENSMUSE00001206268.2"; gene_type "protein_coding"; gene_name "Abi1"; transcript_type "protein_coding"; transcript_name "Abi1-211"; protein_id "ENSMUSP00000120621.2"; transcript_support_level "1"; mgi_id "MGI:104913"; tag "basic"; ccdsid "CCDS38060.1"; havana_gene "OTTMUSG00000016621.1"; havana_transcript "OTTMUST00000083324.1";
chr2	HAVANA	CDS	22847030	22847130	.	-	.	gene_id "ENSMUSG00000058835.15"; transcript_id "ENSMUST00000149719.8"; exon_number "14"; exon_id "ENSMUSE00001206268.2"; gene_type "protein_coding"; gene_name "Abi1"; transcript_type "protein_coding"; transcript_name "Abi1-211"; protein_id "ENSMUSP00000120621.2"; transcript_support_level "1"; mgi_id "MGI:104913"; tag "basic"; ccdsid "CCDS38060.1"; havana_gene "OTTMUSG00000016621.1"; havana_transcript "OTTMUST00000083324.1";
chr2	HAVANA	exon	22843447	22843620	.	-	.	gene_id "ENSMUSG00000058835.15"; transcript_id "ENSMUST00000149719.8"; exon_number "15"; exon_id "ENSMUSE00001225891.2"; gene_type "protein_coding"; gene_name "Abi1"; transcript_type "protein_coding"; transcript_name "Abi1-211"; protein_id "ENSMUSP00000120621.2"; transcript_support_level "1"; mgi_id "MGI:104913"; tag "basic"; ccdsid "CCDS38060.1"; havana_gene "OTTMUSG00000016621.1"; havana_transcript "OTTMUST00000083324.1";
chr2	HAVANA	CDS	22843447	22843620	.	-	.	gene_id "ENSMUSG00000058835.15"; transcript_id "ENSMUST00000149719.8"; exon_number "16"; exon_id "ENSMUSE00001225891.2"; gene_type "protein_coding"; gene_name "Abi1"; transcript_type "protein_coding"; transcript_name "Abi1-211"; protein_id "ENSMUSP00000120621.2"; transcript_support_level "1"; mgi_id "MGI:104913"; tag "basic"; ccdsid "CCDS38060.1"; havana_gene "OTTMUSG00000016621.1"; havana_transcript "OTTMUST00000083324.1";
chr2	HAVANA	exon	22836588	22836773	.	-	.	gene_id "ENSMUSG00000058835.15"; transcript_id "ENSMUST00000149719.8"; exon_number "17"; exon_id "ENSMUSE00001229656.2"; gene_type "protein_coding"; gene_name "Abi1"; transcript_type "protein_coding"; transcript_name "Abi1-211"; protein_id "ENSMUSP00000120621.2"; transcript_support_level "1"; mgi_id "MGI:104913"; tag "basic"; ccdsid "CCDS38060.1"; havana_gene "OTTMUSG00000016621.1"; havana_transcript "OTTMUST00000083324.1";
chr2	HAVANA	CDS	22836588	22836773	.	-	.	gene_id "ENSMUSG00000058835.15"; transcript_id "ENSMUST00000149719.8"; exon_number "18"; exon_id "ENSMUSE00001229656.2"; gene_type "protein_coding"; gene_name "Abi1"; transcript_type "protein_coding"; transcript_name "Abi1-211"; protein_id "ENSMUSP00000120621.2"; transcript_support_level "1"; mgi_id "MGI:104913"; tag "basic"; ccdsid "CCDS38060.1"; havana_gene "OTTMUSG00000016621.1"; havana_transcript "OTTMUST00000083324.1";
chr2	HAVANA	CDS	22831887	22832059	.	-	.	gene_id "ENSMUSG00000058835.15"; transcript_id "ENSMUST00000149719.8"; exon_number "19"; exon_id "chr2.689";
chr2	HAVANA	stop_codon	22831884	22831886	.	-	.	gene_id "ENSMUSG00000058835.15"; transcript_id "ENSMUST00000149719.8"; exon_number "20"; exon_id "chr2.690";
chr2	HAVANA	exon	22830098	22832059	.	-	.	gene_id "ENSMUSG00000058835.15"; transcript_id "ENSMUST00000149719.8"; exon_number "21"; exon_id "ENSMUSE00000768615.2"; gene_type "protein_coding"; gene_name "Abi1"; transcript_type "protein_coding"; transcript_name "Abi1-211"; protein_id "ENSMUSP00000120621.2"; transcript_support_level "1"; mgi_id "MGI:104913"; tag "basic"; ccdsid "CCDS38060.1"; havana_gene "OTTMUSG00000016621.1"; havana_transcript "OTTMUST00000083324.1";
chr2	HAVANA	UTR	22830098	22831886	.	-	.	gene_id "ENSMUSG00000058835.15"; transcript_id "ENSMUST00000149719.8"; exon_number "22"; exon_id "694";
chr2	IsoQuant	transcript	22881488	22930207	.	-	.	gene_id "ENSMUSG00000058835.15"; transcript_id "transcript1413.chr2.nic"; exons "2";
chr2	IsoQuant	exon	22929961	22930207	.	-	.	gene_id "ENSMUSG00000058835.15"; transcript_id "transcript1413.chr2.nic"; exon_number "1"; exon_id "ENSMUSE00000826096.2";
chr2	IsoQuant	exon	22881488	22884702	.	-	.	gene_id "ENSMUSG00000058835.15"; transcript_id "transcript1413.chr2.nic"; exon_number "2"; exon_id "695";
chr2	HAVANA	transcript	22830085	22930207	.	-	.	gene_id "ENSMUSG00000058835.15"; transcript_id "ENSMUST00000126112.8"; exons "10"; gene_type "protein_coding"; gene_name "Abi1"; transcript_type "protein_coding"; transcript_name "Abi1-206"; protein_id "ENSMUSP00000117335.2"; transcript_support_level "1"; mgi_id "MGI:104913"; tag "basic"; ccdsid "CCDS38059.1"; havana_gene "OTTMUSG00000016621.1"; havana_transcript "OTTMUST00000083325.1";
chr2	HAVANA	UTR	22930078	22930207	.	-	.	gene_id "ENSMUSG00000058835.15"; transcript_id "ENSMUST00000126112.8"; exon_number "1"; exon_id "696";
chr2	HAVANA	start_codon	22930075	22930077	.	-	.	gene_id "ENSMUSG00000058835.15"; transcript_id "ENSMUST00000126112.8"; exon_number "2"; exon_id "chr2.687";
chr2	HAVANA	exon	22929961	22930207	.	-	.	gene_id "ENSMUSG00000058835.15"; transcript_id "ENSMUST00000126112.8"; exon_number "3"; exon_id "ENSMUSE00000826096.2"; gene_type "protein_coding"; gene_name "Abi1"; transcript_type "protein_coding"; transcript_name "Abi1-206"; protein_id "ENSMUSP00000117335.2"; transcript_support_level "1"; mgi_id "MGI:104913"; tag "basic"; ccdsid "CCDS38059.1"; havana_gene "OTTMUSG00000016621.1"; havana_transcript "OTTMUST00000083325.1";
chr2	HAVANA	CDS	22929961	22930077	.	-	.	gene_id "ENSMUSG00000058835.15"; transcript_id "ENSMUST00000126112.8"; exon_number "4"; exon_id "chr2.688";
chr2	HAVANA	exon	22884535	22884702	.	-	.	gene_id "ENSMUSG00000058835.15"; transcript_id "ENSMUST00000126112.8"; exon_number "5"; exon_id "ENSMUSE00000288828.4"; gene_type "protein_coding"; gene_name "Abi1"; transcript_type "protein_coding"; transcript_name "Abi1-206"; protein_id "ENSMUSP00000117335.2"; transcript_support_level "1"; mgi_id "MGI:104913"; tag "basic"; ccdsid "CCDS38059.1"; havana_gene "OTTMUSG00000016621.1"; havana_transcript "OTTMUST00000083325.1";
chr2	HAVANA	CDS	22884535	22884702	.	-	.	gene_id "ENSMUSG00000058835.15"; transcript_id "ENSMUST00000126112.8"; exon_number "6"; exon_id "ENSMUSE00000288828.4"; gene_type "protein_coding"; gene_name "Abi1"; transcript_type "protein_coding"; transcript_name "Abi1-206"; protein_id "ENSMUSP00000117335.2"; transcript_support_level "1"; mgi_id "MGI:104913"; tag "basic"; ccdsid "CCDS38059.1"; havana_gene "OTTMUSG00000016621.1"; havana_transcript "OTTMUST00000083325.1";
chr2	HAVANA	exon	22861095	22861271	.	-	.	gene_id "ENSMUSG00000058835.15"; transcript_id "ENSMUST00000126112.8"; exon_number "7"; exon_id "ENSMUSE00000569751.2"; gene_type "protein_coding"; gene_name "Abi1"; transcript_type "protein_coding"; transcript_name "Abi1-206"; protein_id "ENSMUSP00000117335.2"; transcript_support_level "1"; mgi_id "MGI:104913"; tag "basic"; ccdsid "CCDS38059.1"; havana_gene "OTTMUSG00000016621.1"; havana_transcript "OTTMUST00000083325.1";
chr2	HAVANA	CDS	22861095	22861271	.	-	.	gene_id "ENSMUSG00000058835.15"; transcript_id "ENSMUST00000126112.8"; exon_number "8"; exon_id "ENSMUSE00000569751.2"; gene_type "protein_coding"; gene_name "Abi1"; transcript_type "protein_coding"; transcript_name "Abi1-206"; protein_id "ENSMUSP00000117335.2"; transcript_support_level "1"; mgi_id "MGI:104913"; tag "basic"; ccdsid "CCDS38059.1"; havana_gene "OTTMUSG00000016621.1"; havana_transcript "OTTMUST00000083325.1";
chr2	HAVANA	exon	22852413	22852513	.	-	.	gene_id "ENSMUSG00000058835.15"; transcript_id "ENSMUST00000126112.8"; exon_number "9"; exon_id "ENSMUSE00000469782.2"; gene_type "protein_coding"; gene_name "Abi1"; transcript_type "protein_coding"; transcript_name "Abi1-206"; protein_id "ENSMUSP00000117335.2"; transcript_support_level "1"; mgi_id "MGI:104913"; tag "basic"; ccdsid "CCDS38059.1"; havana_gene "OTTMUSG00000016621.1"; havana_transcript "OTTMUST00000083325.1";
chr2	HAVANA	CDS	22852413	22852513	.	-	.	gene_id "ENSMUSG00000058835.15"; transcript_id "ENSMUST00000126112.8"; exon_number "10"; exon_id "ENSMUSE00000469782.2"; gene_type "protein_coding"; gene_name "Abi1"; transcript_type "protein_coding"; transcript_name "Abi1-206"; protein_id "ENSMUSP00000117335.2"; transcript_support_level "1"; mgi_id "MGI:104913"; tag "basic"; ccdsid "CCDS38059.1"; havana_gene "OTTMUSG00000016621.1"; havana_transcript "OTTMUST00000083325.1";
chr2	HAVANA	exon	22850719	22850859	.	-	.	gene_id "ENSMUSG00000058835.15"; transcript_id "ENSMUST00000126112.8"; exon_number "11"; exon_id "ENSMUSE00001262893.2"; gene_type "protein_coding"; gene_name "Abi1"; transcript_type "protein_coding"; transcript_name "Abi1-206"; protein_id "ENSMUSP00000117335.2"; transcript_support_level "1"; mgi_id "MGI:104913"; tag "basic"; ccdsid "CCDS38059.1"; havana_gene "OTTMUSG00000016621.1"; havana_transcript "OTTMUST00000083325.1";
chr2	HAVANA	CDS	22850719	22850859	.	-	.	gene_id "ENSMUSG00000058835.15"; transcript_id "ENSMUST00000126112.8"; exon_number "12"; exon_id "ENSMUSE00001262893.2"; gene_type "protein_coding"; gene_name "Abi1"; transcript_type "protein_coding"; transcript_name "Abi1-206"; protein_id "ENSMUSP00000117335.2"; transcript_support_level "1"; mgi_id "MGI:104913"; tag "basic"; ccdsid "CCDS38059.1"; havana_gene "OTTMUSG00000016621.1"; havana_transcript "OTTMUST00000083325.1";
chr2	HAVANA	exon	22847030	22847130	.	-	.	gene_id "ENSMUSG00000058835.15"; transcript_id "ENSMUST00000126112.8"; exon_number "13"; exon_id "ENSMUSE00001206268.2"; gene_type "protein_coding"; gene_name "Abi1"; transcript_type "protein_coding"; transcript_name "Abi1-206"; protein_id "ENSMUSP00000117335.2"; transcript_support_level "1"; mgi_id "MGI:104913"; tag "basic"; ccdsid "CCDS38059.1"; havana_gene "OTTMUSG00000016621.1"; havana_transcript "OTTMUST00000083325.1";
chr2	HAVANA	CDS	22847030	22847130	.	-	.	gene_id "ENSMUSG00000058835.15"; transcript_id "ENSMUST00000126112.8"; exon_number "14"; exon_id "ENSMUSE00001206268.2"; gene_type "protein_coding"; gene_name "Abi1"; transcript_type "protein_coding"; transcript_name "Abi1-206"; protein_id "ENSMUSP00000117335.2"; transcript_support_level "1"; mgi_id "MGI:104913"; tag "basic"; ccdsid "CCDS38059.1"; havana_gene "OTTMUSG00000016621.1"; havana_transcript "OTTMUST00000083325.1";
chr2	HAVANA	exon	22843447	22843623	.	-	.	gene_id "ENSMUSG00000058835.15"; transcript_id "ENSMUST00000126112.8"; exon_number "15"; exon_id "ENSMUSE00001273252.2"; gene_type "protein_coding"; gene_name "Abi1"; transcript_type "protein_coding"; transcript_name "Abi1-206"; protein_id "ENSMUSP00000117335.2"; transcript_support_level "1"; mgi_id "MGI:104913"; tag "basic"; ccdsid "CCDS38059.1"; havana_gene "OTTMUSG00000016621.1"; havana_transcript "OTTMUST00000083325.1";
chr2	HAVANA	CDS	22843447	22843623	.	-	.	gene_id "ENSMUSG00000058835.15"; transcript_id "ENSMUST00000126112.8"; exon_number "16"; exon_id "ENSMUSE00001273252.2"; gene_type "protein_coding"; gene_name "Abi1"; transcript_type "protein_coding"; transcript_name "Abi1-206"; protein_id "ENSMUSP00000117335.2"; transcript_support_level "1"; mgi_id "MGI:104913"; tag "basic"; ccdsid "CCDS38059.1"; havana_gene "OTTMUSG00000016621.1"; havana_transcript "OTTMUST00000083325.1";
chr2	HAVANA	exon	22840196	22840282	.	-	.	gene_id "ENSMUSG00000058835.15"; transcript_id "ENSMUST00000126112.8"; exon_number "17"; exon_id "ENSMUSE00000473713.3"; gene_type "protein_coding"; gene_name "Abi1"; transcript_type "protein_coding"; transcript_name "Abi1-206"; protein_id "ENSMUSP00000117335.2"; transcript_support_level "1"; mgi_id "MGI:104913"; tag "basic"; ccdsid "CCDS38059.1"; havana_gene "OTTMUSG00000016621.1"; havana_transcript "OTTMUST00000083325.1";
chr2	HAVANA	CDS	22840196	22840282	.	-	.	gene_id "ENSMUSG00000058835.15"; transcript_id "ENSMUST00000126112.8"; exon_number "18"; exon_id "ENSMUSE00000473713.3"; gene_type "protein_coding"; gene_name "Abi1"; transcript_type "protein_coding"; transcript_name "Abi1-206"; protein_id "ENSMUSP00000117335.2"; transcript_support_level "1"; mgi_id "MGI:104913"; tag "basic"; ccdsid "CCDS38059.1"; havana_gene "OTTMUSG00000016621.1"; havana_transcript "OTTMUST00000083325.1";
chr2	HAVANA	exon	22836588	22836773	.	-	.	gene_id "ENSMUSG00000058835.15"; transcript_id "ENSMUST00000126112.8"; exon_number "19"; exon_id "ENSMUSE00001229656.2"; gene_type "protein_coding"; gene_name "Abi1"; transcript_type "protein_coding"; transcript_name "Abi1-206"; protein_id "ENSMUSP00000117335.2"; transcript_support_level "1"; mgi_id "MGI:104913"; tag "basic"; ccdsid "CCDS38059.1"; havana_gene "OTTMUSG00000016621.1"; havana_transcript "OTTMUST00000083325.1";
chr2	HAVANA	CDS	22836588	22836773	.	-	.	gene_id "ENSMUSG00000058835.15"; transcript_id "ENSMUST00000126112.8"; exon_number "20"; exon_id "ENSMUSE00001229656.2"; gene_type "protein_coding"; gene_name "Abi1"; transcript_type "protein_coding"; transcript_name "Abi1-206"; protein_id "ENSMUSP00000117335.2"; transcript_support_level "1"; mgi_id "MGI:104913"; tag "basic"; ccdsid "CCDS38059.1"; havana_gene "OTTMUSG00000016621.1"; havana_transcript "OTTMUST00000083325.1";
chr2	HAVANA	CDS	22831887	22832059	.	-	.	gene_id "ENSMUSG00000058835.15"; transcript_id "ENSMUST00000126112.8"; exon_number "21"; exon_id "chr2.689";
chr2	HAVANA	stop_codon	22831884	22831886	.	-	.	gene_id "ENSMUSG00000058835.15"; transcript_id "ENSMUST00000126112.8"; exon_number "22"; exon_id "chr2.690";
chr2	HAVANA	exon	22830085	22832059	.	-	.	gene_id "ENSMUSG00000058835.15"; transcript_id "ENSMUST00000126112.8"; exon_number "23"; exon_id "ENSMUSE00000800514.2"; gene_type "protein_coding"; gene_name "Abi1"; transcript_type "protein_coding"; transcript_name "Abi1-206"; protein_id "ENSMUSP00000117335.2"; transcript_support_level "1"; mgi_id "MGI:104913"; tag "basic"; ccdsid "CCDS38059.1"; havana_gene "OTTMUSG00000016621.1"; havana_transcript "OTTMUST00000083325.1";
chr2	HAVANA	UTR	22830085	22831886	.	-	.	gene_id "ENSMUSG00000058835.15"; transcript_id "ENSMUST00000126112.8"; exon_number "24"; exon_id "chr2.691";
chr2	HAVANA	transcript	22830376	22930149	.	-	.	gene_id "ENSMUSG00000058835.15"; transcript_id "ENSMUST00000091394.13"; exons "11"; gene_type "protein_coding"; gene_name "Abi1"; transcript_type "protein_coding"; transcript_name "Abi1-202"; protein_id "ENSMUSP00000088957.7"; transcript_support_level "5"; mgi_id "MGI:104913"; tag "basic"; ccdsid "CCDS84480.1"; havana_gene "OTTMUSG00000016621.1"; havana_transcript "OTTMUST00000083346.1";
chr2	HAVANA	UTR	22930078	22930149	.	-	.	gene_id "ENSMUSG00000058835.15"; transcript_id "ENSMUST00000091394.13"; exon_number "1"; exon_id "697";
chr2	HAVANA	start_codon	22930075	22930077	.	-	.	gene_id "ENSMUSG00000058835.15"; transcript_id "ENSMUST00000091394.13"; exon_number "2"; exon_id "chr2.687";
chr2	HAVANA	exon	22929961	22930149	.	-	.	gene_id "ENSMUSG00000058835.15"; transcript_id "ENSMUST00000091394.13"; exon_number "3"; exon_id "ENSMUSE00000779103.2"; gene_type "protein_coding"; gene_name "Abi1"; transcript_type "protein_coding"; transcript_name "Abi1-202"; protein_id "ENSMUSP00000088957.7"; transcript_support_level "5"; mgi_id "MGI:104913"; tag "basic"; ccdsid "CCDS84480.1"; havana_gene "OTTMUSG00000016621.1"; havana_transcript "OTTMUST00000083346.1";
chr2	HAVANA	CDS	22929961	22930077	.	-	.	gene_id "ENSMUSG00000058835.15"; transcript_id "ENSMUST00000091394.13"; exon_number "4"; exon_id "chr2.688";
chr2	HAVANA	exon	22884535	22884702	.	-	.	gene_id "ENSMUSG00000058835.15"; transcript_id "ENSMUST00000091394.13"; exon_number "5"; exon_id "ENSMUSE00000288828.4"; gene_type "protein_coding"; gene_name "Abi1"; transcript_type "protein_coding"; transcript_name "Abi1-202"; protein_id "ENSMUSP00000088957.7"; transcript_support_level "5"; mgi_id "MGI:104913"; tag "basic"; ccdsid "CCDS84480.1"; havana_gene "OTTMUSG00000016621.1"; havana_transcript "OTTMUST00000083346.1";
chr2	HAVANA	CDS	22884535	22884702	.	-	.	gene_id "ENSMUSG00000058835.15"; transcript_id "ENSMUST00000091394.13"; exon_number "6"; exon_id "ENSMUSE00000288828.4"; gene_type "protein_coding"; gene_name "Abi1"; transcript_type "protein_coding"; transcript_name "Abi1-202"; protein_id "ENSMUSP00000088957.7"; transcript_support_level "5"; mgi_id "MGI:104913"; tag "basic"; ccdsid "CCDS84480.1"; havana_gene "OTTMUSG00000016621.1"; havana_transcript "OTTMUST00000083346.1";
chr2	HAVANA	exon	22861095	22861271	.	-	.	gene_id "ENSMUSG00000058835.15"; transcript_id "ENSMUST00000091394.13"; exon_number "7"; exon_id "ENSMUSE00000569751.2"; gene_type "protein_coding"; gene_name "Abi1"; transcript_type "protein_coding"; transcript_name "Abi1-202"; protein_id "ENSMUSP00000088957.7"; transcript_support_level "5"; mgi_id "MGI:104913"; tag "basic"; ccdsid "CCDS84480.1"; havana_gene "OTTMUSG00000016621.1"; havana_transcript "OTTMUST00000083346.1";
chr2	HAVANA	CDS	22861095	22861271	.	-	.	gene_id "ENSMUSG00000058835.15"; transcript_id "ENSMUST00000091394.13"; exon_number "8"; exon_id "ENSMUSE00000569751.2"; gene_type "protein_coding"; gene_name "Abi1"; transcript_type "protein_coding"; transcript_name "Abi1-202"; protein_id "ENSMUSP00000088957.7"; transcript_support_level "5"; mgi_id "MGI:104913"; tag "basic"; ccdsid "CCDS84480.1"; havana_gene "OTTMUSG00000016621.1"; havana_transcript "OTTMUST00000083346.1";
chr2	HAVANA	exon	22853226	22853240	.	-	.	gene_id "ENSMUSG00000058835.15"; transcript_id "ENSMUST00000091394.13"; exon_number "9"; exon_id "ENSMUSE00001473305.2"; gene_type "protein_coding"; gene_name "Abi1"; transcript_type "protein_coding"; transcript_name "Abi1-202"; protein_id "ENSMUSP00000088957.7"; transcript_support_level "5"; mgi_id "MGI:104913"; tag "basic"; ccdsid "CCDS84480.1"; havana_gene "OTTMUSG00000016621.1"; havana_transcript "OTTMUST00000083346.1";
chr2	HAVANA	CDS	22853226	22853240	.	-	.	gene_id "ENSMUSG00000058835.15"; transcript_id "ENSMUST00000091394.13"; exon_number "10"; exon_id "ENSMUSE00001473305.2"; gene_type "protein_coding"; gene_name "Abi1"; transcript_type "protein_coding"; transcript_name "Abi1-202"; protein_id "ENSMUSP00000088957.7"; transcript_support_level "5"; mgi_id "MGI:104913"; tag "basic"; ccdsid "CCDS84480.1"; havana_gene "OTTMUSG00000016621.1"; havana_transcript "OTTMUST00000083346.1";
chr2	HAVANA	exon	22852413	22852513	.	-	.	gene_id "ENSMUSG00000058835.15"; transcript_id "ENSMUST00000091394.13"; exon_number "11"; exon_id "ENSMUSE00000469782.2"; gene_type "protein_coding"; gene_name "Abi1"; transcript_type "protein_coding"; transcript_name "Abi1-202"; protein_id "ENSMUSP00000088957.7"; transcript_support_level "5"; mgi_id "MGI:104913"; tag "basic"; ccdsid "CCDS84480.1"; havana_gene "OTTMUSG00000016621.1"; havana_transcript "OTTMUST00000083346.1";
chr2	HAVANA	CDS	22852413	22852513	.	-	.	gene_id "ENSMUSG00000058835.15"; transcript_id "ENSMUST00000091394.13"; exon_number "12"; exon_id "ENSMUSE00000469782.2"; gene_type "protein_coding"; gene_name "Abi1"; transcript_type "protein_coding"; transcript_name "Abi1-202"; protein_id "ENSMUSP00000088957.7"; transcript_support_level "5"; mgi_id "MGI:104913"; tag "basic"; ccdsid "CCDS84480.1"; havana_gene "OTTMUSG00000016621.1"; havana_transcript "OTTMUST00000083346.1";
chr2	HAVANA	exon	22850719	22850859	.	-	.	gene_id "ENSMUSG00000058835.15"; transcript_id "ENSMUST00000091394.13"; exon_number "13"; exon_id "ENSMUSE00001262893.2"; gene_type "protein_coding"; gene_name "Abi1"; transcript_type "protein_coding"; transcript_name "Abi1-202"; protein_id "ENSMUSP00000088957.7"; transcript_support_level "5"; mgi_id "MGI:104913"; tag "basic"; ccdsid "CCDS84480.1"; havana_gene "OTTMUSG00000016621.1"; havana_transcript "OTTMUST00000083346.1";
chr2	HAVANA	CDS	22850719	22850859	.	-	.	gene_id "ENSMUSG00000058835.15"; transcript_id "ENSMUST00000091394.13"; exon_number "14"; exon_id "ENSMUSE00001262893.2"; gene_type "protein_coding"; gene_name "Abi1"; transcript_type "protein_coding"; transcript_name "Abi1-202"; protein_id "ENSMUSP00000088957.7"; transcript_support_level "5"; mgi_id "MGI:104913"; tag "basic"; ccdsid "CCDS84480.1"; havana_gene "OTTMUSG00000016621.1"; havana_transcript "OTTMUST00000083346.1";
chr2	HAVANA	exon	22847030	22847130	.	-	.	gene_id "ENSMUSG00000058835.15"; transcript_id "ENSMUST00000091394.13"; exon_number "15"; exon_id "ENSMUSE00001206268.2"; gene_type "protein_coding"; gene_name "Abi1"; transcript_type "protein_coding"; transcript_name "Abi1-202"; protein_id "ENSMUSP00000088957.7"; transcript_support_level "5"; mgi_id "MGI:104913"; tag "basic"; ccdsid "CCDS84480.1"; havana_gene "OTTMUSG00000016621.1"; havana_transcript "OTTMUST00000083346.1";
chr2	HAVANA	CDS	22847030	22847130	.	-	.	gene_id "ENSMUSG00000058835.15"; transcript_id "ENSMUST00000091394.13"; exon_number "16"; exon_id "ENSMUSE00001206268.2"; gene_type "protein_coding"; gene_name "Abi1"; transcript_type "protein_coding"; transcript_name "Abi1-202"; protein_id "ENSMUSP00000088957.7"; transcript_support_level "5"; mgi_id "MGI:104913"; tag "basic"; ccdsid "CCDS84480.1"; havana_gene "OTTMUSG00000016621.1"; havana_transcript "OTTMUST00000083346.1";
chr2	HAVANA	exon	22843447	22843620	.	-	.	gene_id "ENSMUSG00000058835.15"; transcript_id "ENSMUST00000091394.13"; exon_number "17"; exon_id "ENSMUSE00001225891.2"; gene_type "protein_coding"; gene_name "Abi1"; transcript_type "protein_coding"; transcript_name "Abi1-202"; protein_id "ENSMUSP00000088957.7"; transcript_support_level "5"; mgi_id "MGI:104913"; tag "basic"; ccdsid "CCDS84480.1"; havana_gene "OTTMUSG00000016621.1"; havana_transcript "OTTMUST00000083346.1";
chr2	HAVANA	CDS	22843447	22843620	.	-	.	gene_id "ENSMUSG00000058835.15"; transcript_id "ENSMUST00000091394.13"; exon_number "18"; exon_id "ENSMUSE00001225891.2"; gene_type "protein_coding"; gene_name "Abi1"; transcript_type "protein_coding"; transcript_name "Abi1-202"; protein_id "ENSMUSP00000088957.7"; transcript_support_level "5"; mgi_id "MGI:104913"; tag "basic"; ccdsid "CCDS84480.1"; havana_gene "OTTMUSG00000016621.1"; havana_transcript "OTTMUST00000083346.1";
chr2	HAVANA	exon	22840196	22840282	.	-	.	gene_id "ENSMUSG00000058835.15"; transcript_id "ENSMUST00000091394.13"; exon_number "19"; exon_id "ENSMUSE00000473713.3"; gene_type "protein_coding"; gene_name "Abi1"; transcript_type "protein_coding"; transcript_name "Abi1-202"; protein_id "ENSMUSP00000088957.7"; transcript_support_level "5"; mgi_id "MGI:104913"; tag "basic"; ccdsid "CCDS84480.1"; havana_gene "OTTMUSG00000016621.1"; havana_transcript "OTTMUST00000083346.1";
chr2	HAVANA	CDS	22840196	22840282	.	-	.	gene_id "ENSMUSG00000058835.15"; transcript_id "ENSMUST00000091394.13"; exon_number "20"; exon_id "ENSMUSE00000473713.3"; gene_type "protein_coding"; gene_name "Abi1"; transcript_type "protein_coding"; transcript_name "Abi1-202"; protein_id "ENSMUSP00000088957.7"; transcript_support_level "5"; mgi_id "MGI:104913"; tag "basic"; ccdsid "CCDS84480.1"; havana_gene "OTTMUSG00000016621.1"; havana_transcript "OTTMUST00000083346.1";
chr2	HAVANA	exon	22836588	22836773	.	-	.	gene_id "ENSMUSG00000058835.15"; transcript_id "ENSMUST00000091394.13"; exon_number "21"; exon_id "ENSMUSE00001229656.2"; gene_type "protein_coding"; gene_name "Abi1"; transcript_type "protein_coding"; transcript_name "Abi1-202"; protein_id "ENSMUSP00000088957.7"; transcript_support_level "5"; mgi_id "MGI:104913"; tag "basic"; ccdsid "CCDS84480.1"; havana_gene "OTTMUSG00000016621.1"; havana_transcript "OTTMUST00000083346.1";
chr2	HAVANA	CDS	22836588	22836773	.	-	.	gene_id "ENSMUSG00000058835.15"; transcript_id "ENSMUST00000091394.13"; exon_number "22"; exon_id "ENSMUSE00001229656.2"; gene_type "protein_coding"; gene_name "Abi1"; transcript_type "protein_coding"; transcript_name "Abi1-202"; protein_id "ENSMUSP00000088957.7"; transcript_support_level "5"; mgi_id "MGI:104913"; tag "basic"; ccdsid "CCDS84480.1"; havana_gene "OTTMUSG00000016621.1"; havana_transcript "OTTMUST00000083346.1";
chr2	HAVANA	CDS	22831887	22832059	.	-	.	gene_id "ENSMUSG00000058835.15"; transcript_id "ENSMUST00000091394.13"; exon_number "23"; exon_id "chr2.689";
chr2	HAVANA	stop_codon	22831884	22831886	.	-	.	gene_id "ENSMUSG00000058835.15"; transcript_id "ENSMUST00000091394.13"; exon_number "24"; exon_id "chr2.690";
chr2	HAVANA	exon	22830376	22832059	.	-	.	gene_id "ENSMUSG00000058835.15"; transcript_id "ENSMUST00000091394.13"; exon_number "25"; exon_id "ENSMUSE00000817379.2"; gene_type "protein_coding"; gene_name "Abi1"; transcript_type "protein_coding"; transcript_name "Abi1-202"; protein_id "ENSMUSP00000088957.7"; transcript_support_level "5"; mgi_id "MGI:104913"; tag "basic"; ccdsid "CCDS84480.1"; havana_gene "OTTMUSG00000016621.1"; havana_transcript "OTTMUST00000083346.1";
chr2	HAVANA	UTR	22830376	22831886	.	-	.	gene_id "ENSMUSG00000058835.15"; transcript_id "ENSMUST00000091394.13"; exon_number "26"; exon_id "698";
chr2	HAVANA	transcript	22830381	22930197	.	-	.	gene_id "ENSMUSG00000058835.15"; transcript_id "ENSMUST00000114544.10"; exons "8"; gene_type "protein_coding"; gene_name "Abi1"; transcript_type "protein_coding"; transcript_name "Abi1-204"; protein_id "ENSMUSP00000110191.4"; transcript_support_level "1"; mgi_id "MGI:104913"; tag "basic"; ccdsid "CCDS38058.1"; havana_gene "OTTMUSG00000016621.1"; havana_transcript "OTTMUST00000083347.1";
chr2	HAVANA	UTR	22930078	22930197	.	-	.	gene_id "ENSMUSG00000058835.15"; transcript_id "ENSMUST00000114544.10"; exon_number "1"; exon_id "699";
chr2	HAVANA	start_codon	22930075	22930077	.	-	.	gene_id "ENSMUSG00000058835.15"; transcript_id "ENSMUST00000114544.10"; exon_number "2"; exon_id "chr2.687";
chr2	HAVANA	exon	22929961	22930197	.	-	.	gene_id "ENSMUSG00000058835.15"; transcript_id "ENSMUST00000114544.10"; exon_number "3"; exon_id "ENSMUSE00000738429.2"; gene_type "protein_coding"; gene_name "Abi1"; transcript_type "protein_coding"; transcript_name "Abi1-204"; protein_id "ENSMUSP00000110191.4"; transcript_support_level "1"; mgi_id "MGI:104913"; tag "basic"; ccdsid "CCDS38058.1"; havana_gene "OTTMUSG00000016621.1"; havana_transcript "OTTMUST00000083347.1";
chr2	HAVANA	CDS	22929961	22930077	.	-	.	gene_id "ENSMUSG00000058835.15"; transcript_id "ENSMUST00000114544.10"; exon_number "4"; exon_id "chr2.688";
chr2	HAVANA	exon	22884535	22884702	.	-	.	gene_id "ENSMUSG00000058835.15"; transcript_id "ENSMUST00000114544.10"; exon_number "5"; exon_id "ENSMUSE00000288828.4"; gene_type "protein_coding"; gene_name "Abi1"; transcript_type "protein_coding"; transcript_name "Abi1-204"; protein_id "ENSMUSP00000110191.4"; transcript_support_level "1"; mgi_id "MGI:104913"; tag "basic"; ccdsid "CCDS38058.1"; havana_gene "OTTMUSG00000016621.1"; havana_transcript "OTTMUST00000083347.1";
chr2	HAVANA	CDS	22884535	22884702	.	-	.	gene_id "ENSMUSG00000058835.15"; transcript_id "ENSMUST00000114544.10"; exon_number "6"; exon_id "ENSMUSE00000288828.4"; gene_type "protein_coding"; gene_name "Abi1"; transcript_type "protein_coding"; transcript_name "Abi1-204"; protein_id "ENSMUSP00000110191.4"; transcript_support_level "1"; mgi_id "MGI:104913"; tag "basic"; ccdsid "CCDS38058.1"; havana_gene "OTTMUSG00000016621.1"; havana_transcript "OTTMUST00000083347.1";
chr2	HAVANA	exon	22861095	22861271	.	-	.	gene_id "ENSMUSG00000058835.15"; transcript_id "ENSMUST00000114544.10"; exon_number "7"; exon_id "ENSMUSE00000569751.2"; gene_type "protein_coding"; gene_name "Abi1"; transcript_type "protein_coding"; transcript_name "Abi1-204"; protein_id "ENSMUSP00000110191.4"; transcript_support_level "1"; mgi_id "MGI:104913"; tag "basic"; ccdsid "CCDS38058.1"; havana_gene "OTTMUSG00000016621.1"; havana_transcript "OTTMUST00000083347.1";
chr2	HAVANA	CDS	22861095	22861271	.	-	.	gene_id "ENSMUSG00000058835.15"; transcript_id "ENSMUST00000114544.10"; exon_number "8"; exon_id "ENSMUSE00000569751.2"; gene_type "protein_coding"; gene_name "Abi1"; transcript_type "protein_coding"; transcript_name "Abi1-204"; protein_id "ENSMUSP00000110191.4"; transcript_support_level "1"; mgi_id "MGI:104913"; tag "basic"; ccdsid "CCDS38058.1"; havana_gene "OTTMUSG00000016621.1"; havana_transcript "OTTMUST00000083347.1";
chr2	HAVANA	exon	22852413	22852513	.	-	.	gene_id "ENSMUSG00000058835.15"; transcript_id "ENSMUST00000114544.10"; exon_number "9"; exon_id "ENSMUSE00000469782.2"; gene_type "protein_coding"; gene_name "Abi1"; transcript_type "protein_coding"; transcript_name "Abi1-204"; protein_id "ENSMUSP00000110191.4"; transcript_support_level "1"; mgi_id "MGI:104913"; tag "basic"; ccdsid "CCDS38058.1"; havana_gene "OTTMUSG00000016621.1"; havana_transcript "OTTMUST00000083347.1";
chr2	HAVANA	CDS	22852413	22852513	.	-	.	gene_id "ENSMUSG00000058835.15"; transcript_id "ENSMUST00000114544.10"; exon_number "10"; exon_id "ENSMUSE00000469782.2"; gene_type "protein_coding"; gene_name "Abi1"; transcript_type "protein_coding"; transcript_name "Abi1-204"; protein_id "ENSMUSP00000110191.4"; transcript_support_level "1"; mgi_id "MGI:104913"; tag "basic"; ccdsid "CCDS38058.1"; havana_gene "OTTMUSG00000016621.1"; havana_transcript "OTTMUST00000083347.1";
chr2	HAVANA	exon	22850719	22850859	.	-	.	gene_id "ENSMUSG00000058835.15"; transcript_id "ENSMUST00000114544.10"; exon_number "11"; exon_id "ENSMUSE00001262893.2"; gene_type "protein_coding"; gene_name "Abi1"; transcript_type "protein_coding"; transcript_name "Abi1-204"; protein_id "ENSMUSP00000110191.4"; transcript_support_level "1"; mgi_id "MGI:104913"; tag "basic"; ccdsid "CCDS38058.1"; havana_gene "OTTMUSG00000016621.1"; havana_transcript "OTTMUST00000083347.1";
chr2	HAVANA	CDS	22850719	22850859	.	-	.	gene_id "ENSMUSG00000058835.15"; transcript_id "ENSMUST00000114544.10"; exon_number "12"; exon_id "ENSMUSE00001262893.2"; gene_type "protein_coding"; gene_name "Abi1"; transcript_type "protein_coding"; transcript_name "Abi1-204"; protein_id "ENSMUSP00000110191.4"; transcript_support_level "1"; mgi_id "MGI:104913"; tag "basic"; ccdsid "CCDS38058.1"; havana_gene "OTTMUSG00000016621.1"; havana_transcript "OTTMUST00000083347.1";
chr2	HAVANA	exon	22847030	22847130	.	-	.	gene_id "ENSMUSG00000058835.15"; transcript_id "ENSMUST00000114544.10"; exon_number "13"; exon_id "ENSMUSE00001206268.2"; gene_type "protein_coding"; gene_name "Abi1"; transcript_type "protein_coding"; transcript_name "Abi1-204"; protein_id "ENSMUSP00000110191.4"; transcript_support_level "1"; mgi_id "MGI:104913"; tag "basic"; ccdsid "CCDS38058.1"; havana_gene "OTTMUSG00000016621.1"; havana_transcript "OTTMUST00000083347.1";
chr2	HAVANA	CDS	22847030	22847130	.	-	.	gene_id "ENSMUSG00000058835.15"; transcript_id "ENSMUST00000114544.10"; exon_number "14"; exon_id "ENSMUSE00001206268.2"; gene_type "protein_coding"; gene_name "Abi1"; transcript_type "protein_coding"; transcript_name "Abi1-204"; protein_id "ENSMUSP00000110191.4"; transcript_support_level "1"; mgi_id "MGI:104913"; tag "basic"; ccdsid "CCDS38058.1"; havana_gene "OTTMUSG00000016621.1"; havana_transcript "OTTMUST00000083347.1";
chr2	HAVANA	exon	22836588	22836773	.	-	.	gene_id "ENSMUSG00000058835.15"; transcript_id "ENSMUST00000114544.10"; exon_number "15"; exon_id "ENSMUSE00001229656.2"; gene_type "protein_coding"; gene_name "Abi1"; transcript_type "protein_coding"; transcript_name "Abi1-204"; protein_id "ENSMUSP00000110191.4"; transcript_support_level "1"; mgi_id "MGI:104913"; tag "basic"; ccdsid "CCDS38058.1"; havana_gene "OTTMUSG00000016621.1"; havana_transcript "OTTMUST00000083347.1";
chr2	HAVANA	CDS	22836588	22836773	.	-	.	gene_id "ENSMUSG00000058835.15"; transcript_id "ENSMUST00000114544.10"; exon_number "16"; exon_id "ENSMUSE00001229656.2"; gene_type "protein_coding"; gene_name "Abi1"; transcript_type "protein_coding"; transcript_name "Abi1-204"; protein_id "ENSMUSP00000110191.4"; transcript_support_level "1"; mgi_id "MGI:104913"; tag "basic"; ccdsid "CCDS38058.1"; havana_gene "OTTMUSG00000016621.1"; havana_transcript "OTTMUST00000083347.1";
chr2	HAVANA	CDS	22831887	22832059	.	-	.	gene_id "ENSMUSG00000058835.15"; transcript_id "ENSMUST00000114544.10"; exon_number "17"; exon_id "chr2.689";
chr2	HAVANA	stop_codon	22831884	22831886	.	-	.	gene_id "ENSMUSG00000058835.15"; transcript_id "ENSMUST00000114544.10"; exon_number "18"; exon_id "chr2.690";
chr2	HAVANA	exon	22830381	22832059	.	-	.	gene_id "ENSMUSG00000058835.15"; transcript_id "ENSMUST00000114544.10"; exon_number "19"; exon_id "ENSMUSE00000804952.2"; gene_type "protein_coding"; gene_name "Abi1"; transcript_type "protein_coding"; transcript_name "Abi1-204"; protein_id "ENSMUSP00000110191.4"; transcript_support_level "1"; mgi_id "MGI:104913"; tag "basic"; ccdsid "CCDS38058.1"; havana_gene "OTTMUSG00000016621.1"; havana_transcript "OTTMUST00000083347.1";
chr2	HAVANA	UTR	22830381	22831886	.	-	.	gene_id "ENSMUSG00000058835.15"; transcript_id "ENSMUST00000114544.10"; exon_number "20"; exon_id "chr2.693";
chr2	HAVANA	transcript	22830376	22930116	.	-	.	gene_id "ENSMUSG00000058835.15"; transcript_id "ENSMUST00000153931.8"; exons "9"; gene_type "protein_coding"; gene_name "Abi1"; transcript_type "protein_coding"; transcript_name "Abi1-212"; protein_id "ENSMUSP00000120769.2"; transcript_support_level "5"; mgi_id "MGI:104913"; tag "basic"; havana_gene "OTTMUSG00000016621.1"; havana_transcript "OTTMUST00000083348.1";
chr2	HAVANA	UTR	22930078	22930116	.	-	.	gene_id "ENSMUSG00000058835.15"; transcript_id "ENSMUST00000153931.8"; exon_number "1"; exon_id "700";
chr2	HAVANA	start_codon	22930075	22930077	.	-	.	gene_id "ENSMUSG00000058835.15"; transcript_id "ENSMUST00000153931.8"; exon_number "2"; exon_id "chr2.687";
chr2	HAVANA	exon	22929961	22930116	.	-	.	gene_id "ENSMUSG00000058835.15"; transcript_id "ENSMUST00000153931.8"; exon_number "3"; exon_id "ENSMUSE00000773041.2"; gene_type "protein_coding"; gene_name "Abi1"; transcript_type "protein_coding"; transcript_name "Abi1-212"; protein_id "ENSMUSP00000120769.2"; transcript_support_level "5"; mgi_id "MGI:104913"; tag "basic"; havana_gene "OTTMUSG00000016621.1"; havana_transcript "OTTMUST00000083348.1";
chr2	HAVANA	CDS	22929961	22930077	.	-	.	gene_id "ENSMUSG00000058835.15"; transcript_id "ENSMUST00000153931.8"; exon_number "4"; exon_id "chr2.688";
chr2	HAVANA	exon	22884535	22884702	.	-	.	gene_id "ENSMUSG00000058835.15"; transcript_id "ENSMUST00000153931.8"; exon_number "5"; exon_id "ENSMUSE00000288828.4"; gene_type "protein_coding"; gene_name "Abi1"; transcript_type "protein_coding"; transcript_name "Abi1-212"; protein_id "ENSMUSP00000120769.2"; transcript_support_level "5"; mgi_id "MGI:104913"; tag "basic"; havana_gene "OTTMUSG00000016621.1"; havana_transcript "OTTMUST00000083348.1";
chr2	HAVANA	CDS	22884535	22884702	.	-	.	gene_id "ENSMUSG00000058835.15"; transcript_id "ENSMUST00000153931.8"; exon_number "6"; exon_id "ENSMUSE00000288828.4"; gene_type "protein_coding"; gene_name "Abi1"; transcript_type "protein_coding"; transcript_name "Abi1-212"; protein_id "ENSMUSP00000120769.2"; transcript_support_level "5"; mgi_id "MGI:104913"; tag "basic"; havana_gene "OTTMUSG00000016621.1"; havana_transcript "OTTMUST00000083348.1";
chr2	HAVANA	exon	22861095	22861271	.	-	.	gene_id "ENSMUSG00000058835.15"; transcript_id "ENSMUST00000153931.8"; exon_number "7"; exon_id "ENSMUSE00000569751.2"; gene_type "protein_coding"; gene_name "Abi1"; transcript_type "protein_coding"; transcript_name "Abi1-212"; protein_id "ENSMUSP00000120769.2"; transcript_support_level "5"; mgi_id "MGI:104913"; tag "basic"; havana_gene "OTTMUSG00000016621.1"; havana_transcript "OTTMUST00000083348.1";
chr2	HAVANA	CDS	22861095	22861271	.	-	.	gene_id "ENSMUSG00000058835.15"; transcript_id "ENSMUST00000153931.8"; exon_number "8"; exon_id "ENSMUSE00000569751.2"; gene_type "protein_coding"; gene_name "Abi1"; transcript_type "protein_coding"; transcript_name "Abi1-212"; protein_id "ENSMUSP00000120769.2"; transcript_support_level "5"; mgi_id "MGI:104913"; tag "basic"; havana_gene "OTTMUSG00000016621.1"; havana_transcript "OTTMUST00000083348.1";
chr2	HAVANA	exon	22853226	22853240	.	-	.	gene_id "ENSMUSG00000058835.15"; transcript_id "ENSMUST00000153931.8"; exon_number "9"; exon_id "ENSMUSE00001473305.2"; gene_type "protein_coding"; gene_name "Abi1"; transcript_type "protein_coding"; transcript_name "Abi1-212"; protein_id "ENSMUSP00000120769.2"; transcript_support_level "5"; mgi_id "MGI:104913"; tag "basic"; havana_gene "OTTMUSG00000016621.1"; havana_transcript "OTTMUST00000083348.1";
chr2	HAVANA	CDS	22853226	22853240	.	-	.	gene_id "ENSMUSG00000058835.15"; transcript_id "ENSMUST00000153931.8"; exon_number "10"; exon_id "ENSMUSE00001473305.2"; gene_type "protein_coding"; gene_name "Abi1"; transcript_type "protein_coding"; transcript_name "Abi1-212"; protein_id "ENSMUSP00000120769.2"; transcript_support_level "5"; mgi_id "MGI:104913"; tag "basic"; havana_gene "OTTMUSG00000016621.1"; havana_transcript "OTTMUST00000083348.1";
chr2	HAVANA	exon	22852413	22852513	.	-	.	gene_id "ENSMUSG00000058835.15"; transcript_id "ENSMUST00000153931.8"; exon_number "11"; exon_id "ENSMUSE00000469782.2"; gene_type "protein_coding"; gene_name "Abi1"; transcript_type "protein_coding"; transcript_name "Abi1-212"; protein_id "ENSMUSP00000120769.2"; transcript_support_level "5"; mgi_id "MGI:104913"; tag "basic"; havana_gene "OTTMUSG00000016621.1"; havana_transcript "OTTMUST00000083348.1";
chr2	HAVANA	CDS	22852413	22852513	.	-	.	gene_id "ENSMUSG00000058835.15"; transcript_id "ENSMUST00000153931.8"; exon_number "12"; exon_id "ENSMUSE00000469782.2"; gene_type "protein_coding"; gene_name "Abi1"; transcript_type "protein_coding"; transcript_name "Abi1-212"; protein_id "ENSMUSP00000120769.2"; transcript_support_level "5"; mgi_id "MGI:104913"; tag "basic"; havana_gene "OTTMUSG00000016621.1"; havana_transcript "OTTMUST00000083348.1";
chr2	HAVANA	exon	22850719	22850859	.	-	.	gene_id "ENSMUSG00000058835.15"; transcript_id "ENSMUST00000153931.8"; exon_number "13"; exon_id "ENSMUSE00001262893.2"; gene_type "protein_coding"; gene_name "Abi1"; transcript_type "protein_coding"; transcript_name "Abi1-212"; protein_id "ENSMUSP00000120769.2"; transcript_support_level "5"; mgi_id "MGI:104913"; tag "basic"; havana_gene "OTTMUSG00000016621.1"; havana_transcript "OTTMUST00000083348.1";
chr2	HAVANA	CDS	22850719	22850859	.	-	.	gene_id "ENSMUSG00000058835.15"; transcript_id "ENSMUST00000153931.8"; exon_number "14"; exon_id "ENSMUSE00001262893.2"; gene_type "protein_coding"; gene_name "Abi1"; transcript_type "protein_coding"; transcript_name "Abi1-212"; protein_id "ENSMUSP00000120769.2"; transcript_support_level "5"; mgi_id "MGI:104913"; tag "basic"; havana_gene "OTTMUSG00000016621.1"; havana_transcript "OTTMUST00000083348.1";
chr2	HAVANA	exon	22847030	22847130	.	-	.	gene_id "ENSMUSG00000058835.15"; transcript_id "ENSMUST00000153931.8"; exon_number "15"; exon_id "ENSMUSE00001206268.2"; gene_type "protein_coding"; gene_name "Abi1"; transcript_type "protein_coding"; transcript_name "Abi1-212"; protein_id "ENSMUSP00000120769.2"; transcript_support_level "5"; mgi_id "MGI:104913"; tag "basic"; havana_gene "OTTMUSG00000016621.1"; havana_transcript "OTTMUST00000083348.1";
chr2	HAVANA	CDS	22847030	22847130	.	-	.	gene_id "ENSMUSG00000058835.15"; transcript_id "ENSMUST00000153931.8"; exon_number "16"; exon_id "ENSMUSE00001206268.2"; gene_type "protein_coding"; gene_name "Abi1"; transcript_type "protein_coding"; transcript_name "Abi1-212"; protein_id "ENSMUSP00000120769.2"; transcript_support_level "5"; mgi_id "MGI:104913"; tag "basic"; havana_gene "OTTMUSG00000016621.1"; havana_transcript "OTTMUST00000083348.1";
chr2	HAVANA	exon	22836588	22836773	.	-	.	gene_id "ENSMUSG00000058835.15"; transcript_id "ENSMUST00000153931.8"; exon_number "17"; exon_id "ENSMUSE00001229656.2"; gene_type "protein_coding"; gene_name "Abi1"; transcript_type "protein_coding"; transcript_name "Abi1-212"; protein_id "ENSMUSP00000120769.2"; transcript_support_level "5"; mgi_id "MGI:104913"; tag "basic"; havana_gene "OTTMUSG00000016621.1"; havana_transcript "OTTMUST00000083348.1";
chr2	HAVANA	CDS	22836588	22836773	.	-	.	gene_id "ENSMUSG00000058835.15"; transcript_id "ENSMUST00000153931.8"; exon_number "18"; exon_id "ENSMUSE00001229656.2"; gene_type "protein_coding"; gene_name "Abi1"; transcript_type "protein_coding"; transcript_name "Abi1-212"; protein_id "ENSMUSP00000120769.2"; transcript_support_level "5"; mgi_id "MGI:104913"; tag "basic"; havana_gene "OTTMUSG00000016621.1"; havana_transcript "OTTMUST00000083348.1";
chr2	HAVANA	CDS	22831887	22832059	.	-	.	gene_id "ENSMUSG00000058835.15"; transcript_id "ENSMUST00000153931.8"; exon_number "19"; exon_id "chr2.689";
chr2	HAVANA	stop_codon	22831884	22831886	.	-	.	gene_id "ENSMUSG00000058835.15"; transcript_id "ENSMUST00000153931.8"; exon_number "20"; exon_id "chr2.690";
chr2	HAVANA	exon	22830376	22832059	.	-	.	gene_id "ENSMUSG00000058835.15"; transcript_id "ENSMUST00000153931.8"; exon_number "21"; exon_id "ENSMUSE00000817379.2"; gene_type "protein_coding"; gene_name "Abi1"; transcript_type "protein_coding"; transcript_name "Abi1-212"; protein_id "ENSMUSP00000120769.2"; transcript_support_level "5"; mgi_id "MGI:104913"; tag "basic"; havana_gene "OTTMUSG00000016621.1"; havana_transcript "OTTMUST00000083348.1";
chr2	HAVANA	UTR	22830376	22831886	.	-	.	gene_id "ENSMUSG00000058835.15"; transcript_id "ENSMUST00000153931.8"; exon_number "22"; exon_id "chr2.698";
chr2	HAVANA	transcript	22830376	22930199	.	-	.	gene_id "ENSMUSG00000058835.15"; transcript_id "ENSMUST00000139038.8"; exons "10"; gene_type "protein_coding"; gene_name "Abi1"; transcript_type "protein_coding"; transcript_name "Abi1-208"; protein_id "ENSMUSP00000116093.2"; transcript_support_level "5"; mgi_id "MGI:104913"; tag "basic"; havana_gene "OTTMUSG00000016621.1"; havana_transcript "OTTMUST00000083352.1";
chr2	HAVANA	UTR	22930078	22930199	.	-	.	gene_id "ENSMUSG00000058835.15"; transcript_id "ENSMUST00000139038.8"; exon_number "1"; exon_id "701";
chr2	HAVANA	start_codon	22930075	22930077	.	-	.	gene_id "ENSMUSG00000058835.15"; transcript_id "ENSMUST00000139038.8"; exon_number "2"; exon_id "chr2.687";
chr2	HAVANA	exon	22929961	22930199	.	-	.	gene_id "ENSMUSG00000058835.15"; transcript_id "ENSMUST00000139038.8"; exon_number "3"; exon_id "ENSMUSE00000824191.2"; gene_type "protein_coding"; gene_name "Abi1"; transcript_type "protein_coding"; transcript_name "Abi1-208"; protein_id "ENSMUSP00000116093.2"; transcript_support_level "5"; mgi_id "MGI:104913"; tag "basic"; havana_gene "OTTMUSG00000016621.1"; havana_transcript "OTTMUST00000083352.1";
chr2	HAVANA	CDS	22929961	22930077	.	-	.	gene_id "ENSMUSG00000058835.15"; transcript_id "ENSMUST00000139038.8"; exon_number "4"; exon_id "chr2.688";
chr2	HAVANA	exon	22884535	22884702	.	-	.	gene_id "ENSMUSG00000058835.15"; transcript_id "ENSMUST00000139038.8"; exon_number "5"; exon_id "ENSMUSE00000288828.4"; gene_type "protein_coding"; gene_name "Abi1"; transcript_type "protein_coding"; transcript_name "Abi1-208"; protein_id "ENSMUSP00000116093.2"; transcript_support_level "5"; mgi_id "MGI:104913"; tag "basic"; havana_gene "OTTMUSG00000016621.1"; havana_transcript "OTTMUST00000083352.1";
chr2	HAVANA	CDS	22884535	22884702	.	-	.	gene_id "ENSMUSG00000058835.15"; transcript_id "ENSMUST00000139038.8"; exon_number "6"; exon_id "ENSMUSE00000288828.4"; gene_type "protein_coding"; gene_name "Abi1"; transcript_type "protein_coding"; transcript_name "Abi1-208"; protein_id "ENSMUSP00000116093.2"; transcript_support_level "5"; mgi_id "MGI:104913"; tag "basic"; havana_gene "OTTMUSG00000016621.1"; havana_transcript "OTTMUST00000083352.1";
chr2	HAVANA	exon	22861095	22861271	.	-	.	gene_id "ENSMUSG00000058835.15"; transcript_id "ENSMUST00000139038.8"; exon_number "7"; exon_id "ENSMUSE00000569751.2"; gene_type "protein_coding"; gene_name "Abi1"; transcript_type "protein_coding"; transcript_name "Abi1-208"; protein_id "ENSMUSP00000116093.2"; transcript_support_level "5"; mgi_id "MGI:104913"; tag "basic"; havana_gene "OTTMUSG00000016621.1"; havana_transcript "OTTMUST00000083352.1";
chr2	HAVANA	CDS	22861095	22861271	.	-	.	gene_id "ENSMUSG00000058835.15"; transcript_id "ENSMUST00000139038.8"; exon_number "8"; exon_id "ENSMUSE00000569751.2"; gene_type "protein_coding"; gene_name "Abi1"; transcript_type "protein_coding"; transcript_name "Abi1-208"; protein_id "ENSMUSP00000116093.2"; transcript_support_level "5"; mgi_id "MGI:104913"; tag "basic"; havana_gene "OTTMUSG00000016621.1"; havana_transcript "OTTMUST00000083352.1";
chr2	HAVANA	exon	22853226	22853240	.	-	.	gene_id "ENSMUSG00000058835.15"; transcript_id "ENSMUST00000139038.8"; exon_number "9"; exon_id "ENSMUSE00001473305.2"; gene_type "protein_coding"; gene_name "Abi1"; transcript_type "protein_coding"; transcript_name "Abi1-208"; protein_id "ENSMUSP00000116093.2"; transcript_support_level "5"; mgi_id "MGI:104913"; tag "basic"; havana_gene "OTTMUSG00000016621.1"; havana_transcript "OTTMUST00000083352.1";
chr2	HAVANA	CDS	22853226	22853240	.	-	.	gene_id "ENSMUSG00000058835.15"; transcript_id "ENSMUST00000139038.8"; exon_number "10"; exon_id "ENSMUSE00001473305.2"; gene_type "protein_coding"; gene_name "Abi1"; transcript_type "protein_coding"; transcript_name "Abi1-208"; protein_id "ENSMUSP00000116093.2"; transcript_support_level "5"; mgi_id "MGI:104913"; tag "basic"; havana_gene "OTTMUSG00000016621.1"; havana_transcript "OTTMUST00000083352.1";
chr2	HAVANA	exon	22852413	22852513	.	-	.	gene_id "ENSMUSG00000058835.15"; transcript_id "ENSMUST00000139038.8"; exon_number "11"; exon_id "ENSMUSE00000469782.2"; gene_type "protein_coding"; gene_name "Abi1"; transcript_type "protein_coding"; transcript_name "Abi1-208"; protein_id "ENSMUSP00000116093.2"; transcript_support_level "5"; mgi_id "MGI:104913"; tag "basic"; havana_gene "OTTMUSG00000016621.1"; havana_transcript "OTTMUST00000083352.1";
chr2	HAVANA	CDS	22852413	22852513	.	-	.	gene_id "ENSMUSG00000058835.15"; transcript_id "ENSMUST00000139038.8"; exon_number "12"; exon_id "ENSMUSE00000469782.2"; gene_type "protein_coding"; gene_name "Abi1"; transcript_type "protein_coding"; transcript_name "Abi1-208"; protein_id "ENSMUSP00000116093.2"; transcript_support_level "5"; mgi_id "MGI:104913"; tag "basic"; havana_gene "OTTMUSG00000016621.1"; havana_transcript "OTTMUST00000083352.1";
chr2	HAVANA	exon	22850719	22850859	.	-	.	gene_id "ENSMUSG00000058835.15"; transcript_id "ENSMUST00000139038.8"; exon_number "13"; exon_id "ENSMUSE00001262893.2"; gene_type "protein_coding"; gene_name "Abi1"; transcript_type "protein_coding"; transcript_name "Abi1-208"; protein_id "ENSMUSP00000116093.2"; transcript_support_level "5"; mgi_id "MGI:104913"; tag "basic"; havana_gene "OTTMUSG00000016621.1"; havana_transcript "OTTMUST00000083352.1";
chr2	HAVANA	CDS	22850719	22850859	.	-	.	gene_id "ENSMUSG00000058835.15"; transcript_id "ENSMUST00000139038.8"; exon_number "14"; exon_id "ENSMUSE00001262893.2"; gene_type "protein_coding"; gene_name "Abi1"; transcript_type "protein_coding"; transcript_name "Abi1-208"; protein_id "ENSMUSP00000116093.2"; transcript_support_level "5"; mgi_id "MGI:104913"; tag "basic"; havana_gene "OTTMUSG00000016621.1"; havana_transcript "OTTMUST00000083352.1";
chr2	HAVANA	exon	22847030	22847130	.	-	.	gene_id "ENSMUSG00000058835.15"; transcript_id "ENSMUST00000139038.8"; exon_number "15"; exon_id "ENSMUSE00001206268.2"; gene_type "protein_coding"; gene_name "Abi1"; transcript_type "protein_coding"; transcript_name "Abi1-208"; protein_id "ENSMUSP00000116093.2"; transcript_support_level "5"; mgi_id "MGI:104913"; tag "basic"; havana_gene "OTTMUSG00000016621.1"; havana_transcript "OTTMUST00000083352.1";
chr2	HAVANA	CDS	22847030	22847130	.	-	.	gene_id "ENSMUSG00000058835.15"; transcript_id "ENSMUST00000139038.8"; exon_number "16"; exon_id "ENSMUSE00001206268.2"; gene_type "protein_coding"; gene_name "Abi1"; transcript_type "protein_coding"; transcript_name "Abi1-208"; protein_id "ENSMUSP00000116093.2"; transcript_support_level "5"; mgi_id "MGI:104913"; tag "basic"; havana_gene "OTTMUSG00000016621.1"; havana_transcript "OTTMUST00000083352.1";
chr2	HAVANA	exon	22840196	22840282	.	-	.	gene_id "ENSMUSG00000058835.15"; transcript_id "ENSMUST00000139038.8"; exon_number "17"; exon_id "ENSMUSE00000473713.3"; gene_type "protein_coding"; gene_name "Abi1"; transcript_type "protein_coding"; transcript_name "Abi1-208"; protein_id "ENSMUSP00000116093.2"; transcript_support_level "5"; mgi_id "MGI:104913"; tag "basic"; havana_gene "OTTMUSG00000016621.1"; havana_transcript "OTTMUST00000083352.1";
chr2	HAVANA	CDS	22840196	22840282	.	-	.	gene_id "ENSMUSG00000058835.15"; transcript_id "ENSMUST00000139038.8"; exon_number "18"; exon_id "ENSMUSE00000473713.3"; gene_type "protein_coding"; gene_name "Abi1"; transcript_type "protein_coding"; transcript_name "Abi1-208"; protein_id "ENSMUSP00000116093.2"; transcript_support_level "5"; mgi_id "MGI:104913"; tag "basic"; havana_gene "OTTMUSG00000016621.1"; havana_transcript "OTTMUST00000083352.1";
chr2	HAVANA	exon	22836588	22836773	.	-	.	gene_id "ENSMUSG00000058835.15"; transcript_id "ENSMUST00000139038.8"; exon_number "19"; exon_id "ENSMUSE00001229656.2"; gene_type "protein_coding"; gene_name "Abi1"; transcript_type "protein_coding"; transcript_name "Abi1-208"; protein_id "ENSMUSP00000116093.2"; transcript_support_level "5"; mgi_id "MGI:104913"; tag "basic"; havana_gene "OTTMUSG00000016621.1"; havana_transcript "OTTMUST00000083352.1";
chr2	HAVANA	CDS	22836588	22836773	.	-	.	gene_id "ENSMUSG00000058835.15"; transcript_id "ENSMUST00000139038.8"; exon_number "20"; exon_id "ENSMUSE00001229656.2"; gene_type "protein_coding"; gene_name "Abi1"; transcript_type "protein_coding"; transcript_name "Abi1-208"; protein_id "ENSMUSP00000116093.2"; transcript_support_level "5"; mgi_id "MGI:104913"; tag "basic"; havana_gene "OTTMUSG00000016621.1"; havana_transcript "OTTMUST00000083352.1";
chr2	HAVANA	CDS	22831887	22832059	.	-	.	gene_id "ENSMUSG00000058835.15"; transcript_id "ENSMUST00000139038.8"; exon_number "21"; exon_id "chr2.689";
chr2	HAVANA	stop_codon	22831884	22831886	.	-	.	gene_id "ENSMUSG00000058835.15"; transcript_id "ENSMUST00000139038.8"; exon_number "22"; exon_id "chr2.690";
chr2	HAVANA	exon	22830376	22832059	.	-	.	gene_id "ENSMUSG00000058835.15"; transcript_id "ENSMUST00000139038.8"; exon_number "23"; exon_id "ENSMUSE00000817379.2"; gene_type "protein_coding"; gene_name "Abi1"; transcript_type "protein_coding"; transcript_name "Abi1-208"; protein_id "ENSMUSP00000116093.2"; transcript_support_level "5"; mgi_id "MGI:104913"; tag "basic"; havana_gene "OTTMUSG00000016621.1"; havana_transcript "OTTMUST00000083352.1";
chr2	HAVANA	UTR	22830376	22831886	.	-	.	gene_id "ENSMUSG00000058835.15"; transcript_id "ENSMUST00000139038.8"; exon_number "24"; exon_id "chr2.698";
chr2	ENSEMBL	transcript	22831245	22930231	.	-	.	gene_id "ENSMUSG00000058835.15"; transcript_id "ENSMUST00000178908.2"; exons "11"; gene_type "protein_coding"; gene_name "Abi1"; transcript_type "protein_coding"; transcript_name "Abi1-215"; protein_id "ENSMUSP00000136846.2"; transcript_support_level "5"; mgi_id "MGI:104913"; tag "basic"; havana_gene "OTTMUSG00000016621.1";
chr2	ENSEMBL	UTR	22930078	22930231	.	-	.	gene_id "ENSMUSG00000058835.15"; transcript_id "ENSMUST00000178908.2"; exon_number "1"; exon_id "702";
chr2	ENSEMBL	start_codon	22930075	22930077	.	-	.	gene_id "ENSMUSG00000058835.15"; transcript_id "ENSMUST00000178908.2"; exon_number "2"; exon_id "chr2.687";
chr2	ENSEMBL	exon	22929961	22930231	.	-	.	gene_id "ENSMUSG00000058835.15"; transcript_id "ENSMUST00000178908.2"; exon_number "3"; exon_id "ENSMUSE00001029302.2"; gene_type "protein_coding"; gene_name "Abi1"; transcript_type "protein_coding"; transcript_name "Abi1-215"; protein_id "ENSMUSP00000136846.2"; transcript_support_level "5"; mgi_id "MGI:104913"; tag "basic"; havana_gene "OTTMUSG00000016621.1";
chr2	ENSEMBL	CDS	22929961	22930077	.	-	.	gene_id "ENSMUSG00000058835.15"; transcript_id "ENSMUST00000178908.2"; exon_number "4"; exon_id "chr2.688";
chr2	ENSEMBL	exon	22884535	22884702	.	-	.	gene_id "ENSMUSG00000058835.15"; transcript_id "ENSMUST00000178908.2"; exon_number "5"; exon_id "ENSMUSE00000288828.4"; gene_type "protein_coding"; gene_name "Abi1"; transcript_type "protein_coding"; transcript_name "Abi1-215"; protein_id "ENSMUSP00000136846.2"; transcript_support_level "5"; mgi_id "MGI:104913"; tag "basic"; havana_gene "OTTMUSG00000016621.1";
chr2	ENSEMBL	CDS	22884535	22884702	.	-	.	gene_id "ENSMUSG00000058835.15"; transcript_id "ENSMUST00000178908.2"; exon_number "6"; exon_id "ENSMUSE00000288828.4"; gene_type "protein_coding"; gene_name "Abi1"; transcript_type "protein_coding"; transcript_name "Abi1-215"; protein_id "ENSMUSP00000136846.2"; transcript_support_level "5"; mgi_id "MGI:104913"; tag "basic"; havana_gene "OTTMUSG00000016621.1";
chr2	ENSEMBL	exon	22861095	22861271	.	-	.	gene_id "ENSMUSG00000058835.15"; transcript_id "ENSMUST00000178908.2"; exon_number "7"; exon_id "ENSMUSE00000569751.2"; gene_type "protein_coding"; gene_name "Abi1"; transcript_type "protein_coding"; transcript_name "Abi1-215"; protein_id "ENSMUSP00000136846.2"; transcript_support_level "5"; mgi_id "MGI:104913"; tag "basic"; havana_gene "OTTMUSG00000016621.1";
chr2	ENSEMBL	CDS	22861095	22861271	.	-	.	gene_id "ENSMUSG00000058835.15"; transcript_id "ENSMUST00000178908.2"; exon_number "8"; exon_id "ENSMUSE00000569751.2"; gene_type "protein_coding"; gene_name "Abi1"; transcript_type "protein_coding"; transcript_name "Abi1-215"; protein_id "ENSMUSP00000136846.2"; transcript_support_level "5"; mgi_id "MGI:104913"; tag "basic"; havana_gene "OTTMUSG00000016621.1";
chr2	ENSEMBL	exon	22861039	22861053	.	-	.	gene_id "ENSMUSG00000058835.15"; transcript_id "ENSMUST00000178908.2"; exon_number "9"; exon_id "ENSMUSE00001469369.2"; gene_type "protein_coding"; gene_name "Abi1"; transcript_type "protein_coding"; transcript_name "Abi1-215"; protein_id "ENSMUSP00000136846.2"; transcript_support_level "5"; mgi_id "MGI:104913"; tag "basic"; havana_gene "OTTMUSG00000016621.1";
chr2	ENSEMBL	CDS	22861039	22861053	.	-	.	gene_id "ENSMUSG00000058835.15"; transcript_id "ENSMUST00000178908.2"; exon_number "10"; exon_id "ENSMUSE00001469369.2"; gene_type "protein_coding"; gene_name "Abi1"; transcript_type "protein_coding"; transcript_name "Abi1-215"; protein_id "ENSMUSP00000136846.2"; transcript_support_level "5"; mgi_id "MGI:104913"; tag "basic"; havana_gene "OTTMUSG00000016621.1";
chr2	ENSEMBL	exon	22852413	22852513	.	-	.	gene_id "ENSMUSG00000058835.15"; transcript_id "ENSMUST00000178908.2"; exon_number "11"; exon_id "ENSMUSE00000469782.2"; gene_type "protein_coding"; gene_name "Abi1"; transcript_type "protein_coding"; transcript_name "Abi1-215"; protein_id "ENSMUSP00000136846.2"; transcript_support_level "5"; mgi_id "MGI:104913"; tag "basic"; havana_gene "OTTMUSG00000016621.1";
chr2	ENSEMBL	CDS	22852413	22852513	.	-	.	gene_id "ENSMUSG00000058835.15"; transcript_id "ENSMUST00000178908.2"; exon_number "12"; exon_id "ENSMUSE00000469782.2"; gene_type "protein_coding"; gene_name "Abi1"; transcript_type "protein_coding"; transcript_name "Abi1-215"; protein_id "ENSMUSP00000136846.2"; transcript_support_level "5"; mgi_id "MGI:104913"; tag "basic"; havana_gene "OTTMUSG00000016621.1";
chr2	ENSEMBL	exon	22850719	22850859	.	-	.	gene_id "ENSMUSG00000058835.15"; transcript_id "ENSMUST00000178908.2"; exon_number "13"; exon_id "ENSMUSE00001262893.2"; gene_type "protein_coding"; gene_name "Abi1"; transcript_type "protein_coding"; transcript_name "Abi1-215"; protein_id "ENSMUSP00000136846.2"; transcript_support_level "5"; mgi_id "MGI:104913"; tag "basic"; havana_gene "OTTMUSG00000016621.1";
chr2	ENSEMBL	CDS	22850719	22850859	.	-	.	gene_id "ENSMUSG00000058835.15"; transcript_id "ENSMUST00000178908.2"; exon_number "14"; exon_id "ENSMUSE00001262893.2"; gene_type "protein_coding"; gene_name "Abi1"; transcript_type "protein_coding"; transcript_name "Abi1-215"; protein_id "ENSMUSP00000136846.2"; transcript_support_level "5"; mgi_id "MGI:104913"; tag "basic"; havana_gene "OTTMUSG00000016621.1";
chr2	ENSEMBL	exon	22847030	22847130	.	-	.	gene_id "ENSMUSG00000058835.15"; transcript_id "ENSMUST00000178908.2"; exon_number "15"; exon_id "ENSMUSE00001206268.2"; gene_type "protein_coding"; gene_name "Abi1"; transcript_type "protein_coding"; transcript_name "Abi1-215"; protein_id "ENSMUSP00000136846.2"; transcript_support_level "5"; mgi_id "MGI:104913"; tag "basic"; havana_gene "OTTMUSG00000016621.1";
chr2	ENSEMBL	CDS	22847030	22847130	.	-	.	gene_id "ENSMUSG00000058835.15"; transcript_id "ENSMUST00000178908.2"; exon_number "16"; exon_id "ENSMUSE00001206268.2"; gene_type "protein_coding"; gene_name "Abi1"; transcript_type "protein_coding"; transcript_name "Abi1-215"; protein_id "ENSMUSP00000136846.2"; transcript_support_level "5"; mgi_id "MGI:104913"; tag "basic"; havana_gene "OTTMUSG00000016621.1";
chr2	ENSEMBL	exon	22843447	22843623	.	-	.	gene_id "ENSMUSG00000058835.15"; transcript_id "ENSMUST00000178908.2"; exon_number "17"; exon_id "ENSMUSE00001273252.2"; gene_type "protein_coding"; gene_name "Abi1"; transcript_type "protein_coding"; transcript_name "Abi1-215"; protein_id "ENSMUSP00000136846.2"; transcript_support_level "5"; mgi_id "MGI:104913"; tag "basic"; havana_gene "OTTMUSG00000016621.1";
chr2	ENSEMBL	CDS	22843447	22843623	.	-	.	gene_id "ENSMUSG00000058835.15"; transcript_id "ENSMUST00000178908.2"; exon_number "18"; exon_id "ENSMUSE00001273252.2"; gene_type "protein_coding"; gene_name "Abi1"; transcript_type "protein_coding"; transcript_name "Abi1-215"; protein_id "ENSMUSP00000136846.2"; transcript_support_level "5"; mgi_id "MGI:104913"; tag "basic"; havana_gene "OTTMUSG00000016621.1";
chr2	ENSEMBL	exon	22840196	22840282	.	-	.	gene_id "ENSMUSG00000058835.15"; transcript_id "ENSMUST00000178908.2"; exon_number "19"; exon_id "ENSMUSE00000473713.3"; gene_type "protein_coding"; gene_name "Abi1"; transcript_type "protein_coding"; transcript_name "Abi1-215"; protein_id "ENSMUSP00000136846.2"; transcript_support_level "5"; mgi_id "MGI:104913"; tag "basic"; havana_gene "OTTMUSG00000016621.1";
chr2	ENSEMBL	CDS	22840196	22840282	.	-	.	gene_id "ENSMUSG00000058835.15"; transcript_id "ENSMUST00000178908.2"; exon_number "20"; exon_id "ENSMUSE00000473713.3"; gene_type "protein_coding"; gene_name "Abi1"; transcript_type "protein_coding"; transcript_name "Abi1-215"; protein_id "ENSMUSP00000136846.2"; transcript_support_level "5"; mgi_id "MGI:104913"; tag "basic"; havana_gene "OTTMUSG00000016621.1";
chr2	ENSEMBL	exon	22836588	22836773	.	-	.	gene_id "ENSMUSG00000058835.15"; transcript_id "ENSMUST00000178908.2"; exon_number "21"; exon_id "ENSMUSE00001229656.2"; gene_type "protein_coding"; gene_name "Abi1"; transcript_type "protein_coding"; transcript_name "Abi1-215"; protein_id "ENSMUSP00000136846.2"; transcript_support_level "5"; mgi_id "MGI:104913"; tag "basic"; havana_gene "OTTMUSG00000016621.1";
chr2	ENSEMBL	CDS	22836588	22836773	.	-	.	gene_id "ENSMUSG00000058835.15"; transcript_id "ENSMUST00000178908.2"; exon_number "22"; exon_id "ENSMUSE00001229656.2"; gene_type "protein_coding"; gene_name "Abi1"; transcript_type "protein_coding"; transcript_name "Abi1-215"; protein_id "ENSMUSP00000136846.2"; transcript_support_level "5"; mgi_id "MGI:104913"; tag "basic"; havana_gene "OTTMUSG00000016621.1";
chr2	ENSEMBL	CDS	22831887	22832059	.	-	.	gene_id "ENSMUSG00000058835.15"; transcript_id "ENSMUST00000178908.2"; exon_number "23"; exon_id "chr2.689";
chr2	ENSEMBL	stop_codon	22831884	22831886	.	-	.	gene_id "ENSMUSG00000058835.15"; transcript_id "ENSMUST00000178908.2"; exon_number "24"; exon_id "chr2.690";
chr2	ENSEMBL	exon	22831245	22832059	.	-	.	gene_id "ENSMUSG00000058835.15"; transcript_id "ENSMUST00000178908.2"; exon_number "25"; exon_id "ENSMUSE00001056970.2"; gene_type "protein_coding"; gene_name "Abi1"; transcript_type "protein_coding"; transcript_name "Abi1-215"; protein_id "ENSMUSP00000136846.2"; transcript_support_level "5"; mgi_id "MGI:104913"; tag "basic"; havana_gene "OTTMUSG00000016621.1";
chr2	ENSEMBL	UTR	22831245	22831886	.	-	.	gene_id "ENSMUSG00000058835.15"; transcript_id "ENSMUST00000178908.2"; exon_number "26"; exon_id "703";
chr2	IsoQuant	gene	22887762	22889933	.	-	.	gene_id "novel_gene_chr2_1422"; transcripts "1";
chr2	IsoQuant	transcript	22887762	22889933	.	-	.	gene_id "novel_gene_chr2_1422"; transcript_id "transcript1421.chr2.nnic"; exons "1";
chr2	IsoQuant	exon	22887762	22889933	.	-	.	gene_id "novel_gene_chr2_1422"; transcript_id "transcript1421.chr2.nnic"; exon_number "1"; exon_id "704";
chr2	HAVANA	gene	22958179	23005570	.	+	.	gene_id "ENSMUSG00000026781.18"; transcripts "11"; gene_type "protein_coding"; gene_name "Acbd5"; mgi_id "MGI:1921409"; havana_gene "OTTMUSG00000011559.1";
chr2	HAVANA	transcript	22958179	23005430	.	+	.	gene_id "ENSMUSG00000026781.18"; transcript_id "ENSMUST00000227663.2"; exons "14"; gene_type "protein_coding"; gene_name "Acbd5"; transcript_type "protein_coding"; transcript_name "Acbd5-212"; protein_id "ENSMUSP00000154518.2"; mgi_id "MGI:1921409"; tag "RNA_Seq_supported_partial"; havana_gene "OTTMUSG00000011559.1"; havana_transcript "OTTMUST00000169690.1";
chr2	HAVANA	UTR	22958179	22958298	.	+	.	gene_id "ENSMUSG00000026781.18"; transcript_id "ENSMUST00000227663.2"; exon_number "1"; exon_id "ENSMUSE00001434354.2"; gene_type "protein_coding"; gene_name "Acbd5"; transcript_type "protein_coding"; transcript_name "Acbd5-212"; protein_id "ENSMUSP00000154518.2"; mgi_id "MGI:1921409"; tag "RNA_Seq_supported_partial"; havana_gene "OTTMUSG00000011559.1"; havana_transcript "OTTMUST00000169690.1";
chr2	HAVANA	exon	22958179	22958298	.	+	.	gene_id "ENSMUSG00000026781.18"; transcript_id "ENSMUST00000227663.2"; exon_number "2"; exon_id "ENSMUSE00001434354.2"; gene_type "protein_coding"; gene_name "Acbd5"; transcript_type "protein_coding"; transcript_name "Acbd5-212"; protein_id "ENSMUSP00000154518.2"; mgi_id "MGI:1921409"; tag "RNA_Seq_supported_partial"; havana_gene "OTTMUSG00000011559.1"; havana_transcript "OTTMUST00000169690.1";
chr2	HAVANA	UTR	22959463	22959555	.	+	.	gene_id "ENSMUSG00000026781.18"; transcript_id "ENSMUST00000227663.2"; exon_number "3"; exon_id "705";
chr2	HAVANA	exon	22959463	22959631	.	+	.	gene_id "ENSMUSG00000026781.18"; transcript_id "ENSMUST00000227663.2"; exon_number "4"; exon_id "ENSMUSE00001436500.2"; gene_type "protein_coding"; gene_name "Acbd5"; transcript_type "protein_coding"; transcript_name "Acbd5-212"; protein_id "ENSMUSP00000154518.2"; mgi_id "MGI:1921409"; tag "RNA_Seq_supported_partial"; havana_gene "OTTMUSG00000011559.1"; havana_transcript "OTTMUST00000169690.1";
chr2	HAVANA	start_codon	22959556	22959558	.	+	.	gene_id "ENSMUSG00000026781.18"; transcript_id "ENSMUST00000227663.2"; exon_number "5"; exon_id "706";
chr2	HAVANA	CDS	22959556	22959631	.	+	.	gene_id "ENSMUSG00000026781.18"; transcript_id "ENSMUST00000227663.2"; exon_number "6"; exon_id "707";
chr2	HAVANA	CDS	22965502	22965622	.	+	.	gene_id "ENSMUSG00000026781.18"; transcript_id "ENSMUST00000227663.2"; exon_number "7"; exon_id "ENSMUSE00000880931.2"; gene_type "protein_coding"; gene_name "Acbd5"; transcript_type "protein_coding"; transcript_name "Acbd5-212"; protein_id "ENSMUSP00000154518.2"; mgi_id "MGI:1921409"; tag "RNA_Seq_supported_partial"; havana_gene "OTTMUSG00000011559.1"; havana_transcript "OTTMUST00000169690.1";
chr2	HAVANA	exon	22965502	22965622	.	+	.	gene_id "ENSMUSG00000026781.18"; transcript_id "ENSMUST00000227663.2"; exon_number "8"; exon_id "ENSMUSE00000880931.2"; gene_type "protein_coding"; gene_name "Acbd5"; transcript_type "protein_coding"; transcript_name "Acbd5-212"; protein_id "ENSMUSP00000154518.2"; mgi_id "MGI:1921409"; tag "RNA_Seq_supported_partial"; havana_gene "OTTMUSG00000011559.1"; havana_transcript "OTTMUST00000169690.1";
chr2	HAVANA	CDS	22968156	22968228	.	+	.	gene_id "ENSMUSG00000026781.18"; transcript_id "ENSMUST00000227663.2"; exon_number "9"; exon_id "ENSMUSE00001433083.2"; gene_type "protein_coding"; gene_name "Acbd5"; transcript_type "protein_coding"; transcript_name "Acbd5-212"; protein_id "ENSMUSP00000154518.2"; mgi_id "MGI:1921409"; tag "RNA_Seq_supported_partial"; havana_gene "OTTMUSG00000011559.1"; havana_transcript "OTTMUST00000169690.1";
chr2	HAVANA	exon	22968156	22968228	.	+	.	gene_id "ENSMUSG00000026781.18"; transcript_id "ENSMUST00000227663.2"; exon_number "10"; exon_id "ENSMUSE00001433083.2"; gene_type "protein_coding"; gene_name "Acbd5"; transcript_type "protein_coding"; transcript_name "Acbd5-212"; protein_id "ENSMUSP00000154518.2"; mgi_id "MGI:1921409"; tag "RNA_Seq_supported_partial"; havana_gene "OTTMUSG00000011559.1"; havana_transcript "OTTMUST00000169690.1";
chr2	HAVANA	CDS	22970351	22970465	.	+	.	gene_id "ENSMUSG00000026781.18"; transcript_id "ENSMUST00000227663.2"; exon_number "11"; exon_id "ENSMUSE00001435697.2"; gene_type "protein_coding"; gene_name "Acbd5"; transcript_type "protein_coding"; transcript_name "Acbd5-212"; protein_id "ENSMUSP00000154518.2"; mgi_id "MGI:1921409"; tag "RNA_Seq_supported_partial"; havana_gene "OTTMUSG00000011559.1"; havana_transcript "OTTMUST00000169690.1";
chr2	HAVANA	exon	22970351	22970465	.	+	.	gene_id "ENSMUSG00000026781.18"; transcript_id "ENSMUST00000227663.2"; exon_number "12"; exon_id "ENSMUSE00001435697.2"; gene_type "protein_coding"; gene_name "Acbd5"; transcript_type "protein_coding"; transcript_name "Acbd5-212"; protein_id "ENSMUSP00000154518.2"; mgi_id "MGI:1921409"; tag "RNA_Seq_supported_partial"; havana_gene "OTTMUSG00000011559.1"; havana_transcript "OTTMUST00000169690.1";
chr2	HAVANA	CDS	22970680	22970712	.	+	.	gene_id "ENSMUSG00000026781.18"; transcript_id "ENSMUST00000227663.2"; exon_number "13"; exon_id "ENSMUSE00001432241.2"; gene_type "protein_coding"; gene_name "Acbd5"; transcript_type "protein_coding"; transcript_name "Acbd5-212"; protein_id "ENSMUSP00000154518.2"; mgi_id "MGI:1921409"; tag "RNA_Seq_supported_partial"; havana_gene "OTTMUSG00000011559.1"; havana_transcript "OTTMUST00000169690.1";
chr2	HAVANA	exon	22970680	22970712	.	+	.	gene_id "ENSMUSG00000026781.18"; transcript_id "ENSMUST00000227663.2"; exon_number "14"; exon_id "ENSMUSE00001432241.2"; gene_type "protein_coding"; gene_name "Acbd5"; transcript_type "protein_coding"; transcript_name "Acbd5-212"; protein_id "ENSMUSP00000154518.2"; mgi_id "MGI:1921409"; tag "RNA_Seq_supported_partial"; havana_gene "OTTMUSG00000011559.1"; havana_transcript "OTTMUST00000169690.1";
chr2	HAVANA	CDS	22977497	22977631	.	+	.	gene_id "ENSMUSG00000026781.18"; transcript_id "ENSMUST00000227663.2"; exon_number "15"; exon_id "ENSMUSE00000775640.3"; gene_type "protein_coding"; gene_name "Acbd5"; transcript_type "protein_coding"; transcript_name "Acbd5-212"; protein_id "ENSMUSP00000154518.2"; mgi_id "MGI:1921409"; tag "RNA_Seq_supported_partial"; havana_gene "OTTMUSG00000011559.1"; havana_transcript "OTTMUST00000169690.1";
chr2	HAVANA	exon	22977497	22977631	.	+	.	gene_id "ENSMUSG00000026781.18"; transcript_id "ENSMUST00000227663.2"; exon_number "16"; exon_id "ENSMUSE00000775640.3"; gene_type "protein_coding"; gene_name "Acbd5"; transcript_type "protein_coding"; transcript_name "Acbd5-212"; protein_id "ENSMUSP00000154518.2"; mgi_id "MGI:1921409"; tag "RNA_Seq_supported_partial"; havana_gene "OTTMUSG00000011559.1"; havana_transcript "OTTMUST00000169690.1";
chr2	HAVANA	CDS	22979603	22979800	.	+	.	gene_id "ENSMUSG00000026781.18"; transcript_id "ENSMUST00000227663.2"; exon_number "17"; exon_id "ENSMUSE00001432720.2"; gene_type "protein_coding"; gene_name "Acbd5"; transcript_type "protein_coding"; transcript_name "Acbd5-212"; protein_id "ENSMUSP00000154518.2"; mgi_id "MGI:1921409"; tag "RNA_Seq_supported_partial"; havana_gene "OTTMUSG00000011559.1"; havana_transcript "OTTMUST00000169690.1";
chr2	HAVANA	exon	22979603	22979800	.	+	.	gene_id "ENSMUSG00000026781.18"; transcript_id "ENSMUST00000227663.2"; exon_number "18"; exon_id "ENSMUSE00001432720.2"; gene_type "protein_coding"; gene_name "Acbd5"; transcript_type "protein_coding"; transcript_name "Acbd5-212"; protein_id "ENSMUSP00000154518.2"; mgi_id "MGI:1921409"; tag "RNA_Seq_supported_partial"; havana_gene "OTTMUSG00000011559.1"; havana_transcript "OTTMUST00000169690.1";
chr2	HAVANA	CDS	22980488	22980594	.	+	.	gene_id "ENSMUSG00000026781.18"; transcript_id "ENSMUST00000227663.2"; exon_number "19"; exon_id "ENSMUSE00001434673.2"; gene_type "protein_coding"; gene_name "Acbd5"; transcript_type "protein_coding"; transcript_name "Acbd5-212"; protein_id "ENSMUSP00000154518.2"; mgi_id "MGI:1921409"; tag "RNA_Seq_supported_partial"; havana_gene "OTTMUSG00000011559.1"; havana_transcript "OTTMUST00000169690.1";
chr2	HAVANA	exon	22980488	22980594	.	+	.	gene_id "ENSMUSG00000026781.18"; transcript_id "ENSMUST00000227663.2"; exon_number "20"; exon_id "ENSMUSE00001434673.2"; gene_type "protein_coding"; gene_name "Acbd5"; transcript_type "protein_coding"; transcript_name "Acbd5-212"; protein_id "ENSMUSP00000154518.2"; mgi_id "MGI:1921409"; tag "RNA_Seq_supported_partial"; havana_gene "OTTMUSG00000011559.1"; havana_transcript "OTTMUST00000169690.1";
chr2	HAVANA	CDS	22984301	22984529	.	+	.	gene_id "ENSMUSG00000026781.18"; transcript_id "ENSMUST00000227663.2"; exon_number "21"; exon_id "ENSMUSE00001430487.2"; gene_type "protein_coding"; gene_name "Acbd5"; transcript_type "protein_coding"; transcript_name "Acbd5-212"; protein_id "ENSMUSP00000154518.2"; mgi_id "MGI:1921409"; tag "RNA_Seq_supported_partial"; havana_gene "OTTMUSG00000011559.1"; havana_transcript "OTTMUST00000169690.1";
chr2	HAVANA	exon	22984301	22984529	.	+	.	gene_id "ENSMUSG00000026781.18"; transcript_id "ENSMUST00000227663.2"; exon_number "22"; exon_id "ENSMUSE00001430487.2"; gene_type "protein_coding"; gene_name "Acbd5"; transcript_type "protein_coding"; transcript_name "Acbd5-212"; protein_id "ENSMUSP00000154518.2"; mgi_id "MGI:1921409"; tag "RNA_Seq_supported_partial"; havana_gene "OTTMUSG00000011559.1"; havana_transcript "OTTMUST00000169690.1";
chr2	HAVANA	CDS	22989577	22989776	.	+	.	gene_id "ENSMUSG00000026781.18"; transcript_id "ENSMUST00000227663.2"; exon_number "23"; exon_id "ENSMUSE00000270696.5"; gene_type "protein_coding"; gene_name "Acbd5"; transcript_type "protein_coding"; transcript_name "Acbd5-212"; protein_id "ENSMUSP00000154518.2"; mgi_id "MGI:1921409"; tag "RNA_Seq_supported_partial"; havana_gene "OTTMUSG00000011559.1"; havana_transcript "OTTMUST00000169690.1";
chr2	HAVANA	exon	22989577	22989776	.	+	.	gene_id "ENSMUSG00000026781.18"; transcript_id "ENSMUST00000227663.2"; exon_number "24"; exon_id "ENSMUSE00000270696.5"; gene_type "protein_coding"; gene_name "Acbd5"; transcript_type "protein_coding"; transcript_name "Acbd5-212"; protein_id "ENSMUSP00000154518.2"; mgi_id "MGI:1921409"; tag "RNA_Seq_supported_partial"; havana_gene "OTTMUSG00000011559.1"; havana_transcript "OTTMUST00000169690.1";
chr2	HAVANA	CDS	23000257	23000298	.	+	.	gene_id "ENSMUSG00000026781.18"; transcript_id "ENSMUST00000227663.2"; exon_number "25"; exon_id "ENSMUSE00001434210.2"; gene_type "protein_coding"; gene_name "Acbd5"; transcript_type "protein_coding"; transcript_name "Acbd5-212"; protein_id "ENSMUSP00000154518.2"; mgi_id "MGI:1921409"; tag "RNA_Seq_supported_partial"; havana_gene "OTTMUSG00000011559.1"; havana_transcript "OTTMUST00000169690.1";
chr2	HAVANA	exon	23000257	23000298	.	+	.	gene_id "ENSMUSG00000026781.18"; transcript_id "ENSMUST00000227663.2"; exon_number "26"; exon_id "ENSMUSE00001434210.2"; gene_type "protein_coding"; gene_name "Acbd5"; transcript_type "protein_coding"; transcript_name "Acbd5-212"; protein_id "ENSMUSP00000154518.2"; mgi_id "MGI:1921409"; tag "RNA_Seq_supported_partial"; havana_gene "OTTMUSG00000011559.1"; havana_transcript "OTTMUST00000169690.1";
chr2	HAVANA	CDS	23000666	23000775	.	+	.	gene_id "ENSMUSG00000026781.18"; transcript_id "ENSMUST00000227663.2"; exon_number "27"; exon_id "ENSMUSE00001435385.2"; gene_type "protein_coding"; gene_name "Acbd5"; transcript_type "protein_coding"; transcript_name "Acbd5-212"; protein_id "ENSMUSP00000154518.2"; mgi_id "MGI:1921409"; tag "RNA_Seq_supported_partial"; havana_gene "OTTMUSG00000011559.1"; havana_transcript "OTTMUST00000169690.1";
chr2	HAVANA	exon	23000666	23000775	.	+	.	gene_id "ENSMUSG00000026781.18"; transcript_id "ENSMUST00000227663.2"; exon_number "28"; exon_id "ENSMUSE00001435385.2"; gene_type "protein_coding"; gene_name "Acbd5"; transcript_type "protein_coding"; transcript_name "Acbd5-212"; protein_id "ENSMUSP00000154518.2"; mgi_id "MGI:1921409"; tag "RNA_Seq_supported_partial"; havana_gene "OTTMUSG00000011559.1"; havana_transcript "OTTMUST00000169690.1";
chr2	HAVANA	CDS	23002517	23002526	.	+	.	gene_id "ENSMUSG00000026781.18"; transcript_id "ENSMUST00000227663.2"; exon_number "29"; exon_id "708";
chr2	HAVANA	exon	23002517	23005430	.	+	.	gene_id "ENSMUSG00000026781.18"; transcript_id "ENSMUST00000227663.2"; exon_number "30"; exon_id "ENSMUSE00001435664.2"; gene_type "protein_coding"; gene_name "Acbd5"; transcript_type "protein_coding"; transcript_name "Acbd5-212"; protein_id "ENSMUSP00000154518.2"; mgi_id "MGI:1921409"; tag "RNA_Seq_supported_partial"; havana_gene "OTTMUSG00000011559.1"; havana_transcript "OTTMUST00000169690.1";
chr2	HAVANA	stop_codon	23002527	23002529	.	+	.	gene_id "ENSMUSG00000026781.18"; transcript_id "ENSMUST00000227663.2"; exon_number "31"; exon_id "709";
chr2	HAVANA	UTR	23002527	23005430	.	+	.	gene_id "ENSMUSG00000026781.18"; transcript_id "ENSMUST00000227663.2"; exon_number "32"; exon_id "710";
chr2	HAVANA	transcript	22959082	23005570	.	+	.	gene_id "ENSMUSG00000026781.18"; transcript_id "ENSMUST00000228050.2"; exons "14"; gene_type "protein_coding"; gene_name "Acbd5"; transcript_type "protein_coding"; transcript_name "Acbd5-215"; protein_id "ENSMUSP00000154043.2"; mgi_id "MGI:1921409"; tag "RNA_Seq_supported_only"; havana_gene "OTTMUSG00000011559.1"; havana_transcript "OTTMUST00000169743.1";
chr2	HAVANA	UTR	22959082	22959281	.	+	.	gene_id "ENSMUSG00000026781.18"; transcript_id "ENSMUST00000228050.2"; exon_number "1"; exon_id "711";
chr2	HAVANA	exon	22959082	22959296	.	+	.	gene_id "ENSMUSG00000026781.18"; transcript_id "ENSMUST00000228050.2"; exon_number "2"; exon_id "ENSMUSE00001430680.2"; gene_type "protein_coding"; gene_name "Acbd5"; transcript_type "protein_coding"; transcript_name "Acbd5-215"; protein_id "ENSMUSP00000154043.2"; mgi_id "MGI:1921409"; tag "RNA_Seq_supported_only"; havana_gene "OTTMUSG00000011559.1"; havana_transcript "OTTMUST00000169743.1";
chr2	HAVANA	start_codon	22959282	22959284	.	+	.	gene_id "ENSMUSG00000026781.18"; transcript_id "ENSMUST00000228050.2"; exon_number "3"; exon_id "712";
chr2	HAVANA	CDS	22959282	22959296	.	+	.	gene_id "ENSMUSG00000026781.18"; transcript_id "ENSMUST00000228050.2"; exon_number "4"; exon_id "713";
chr2	HAVANA	CDS	22959463	22959631	.	+	.	gene_id "ENSMUSG00000026781.18"; transcript_id "ENSMUST00000228050.2"; exon_number "5"; exon_id "ENSMUSE00001436500.2"; gene_type "protein_coding"; gene_name "Acbd5"; transcript_type "protein_coding"; transcript_name "Acbd5-215"; protein_id "ENSMUSP00000154043.2"; mgi_id "MGI:1921409"; tag "RNA_Seq_supported_only"; havana_gene "OTTMUSG00000011559.1"; havana_transcript "OTTMUST00000169743.1";
chr2	HAVANA	exon	22959463	22959631	.	+	.	gene_id "ENSMUSG00000026781.18"; transcript_id "ENSMUST00000228050.2"; exon_number "6"; exon_id "ENSMUSE00001436500.2"; gene_type "protein_coding"; gene_name "Acbd5"; transcript_type "protein_coding"; transcript_name "Acbd5-215"; protein_id "ENSMUSP00000154043.2"; mgi_id "MGI:1921409"; tag "RNA_Seq_supported_only"; havana_gene "OTTMUSG00000011559.1"; havana_transcript "OTTMUST00000169743.1";
chr2	HAVANA	CDS	22965502	22965622	.	+	.	gene_id "ENSMUSG00000026781.18"; transcript_id "ENSMUST00000228050.2"; exon_number "7"; exon_id "ENSMUSE00000880931.2"; gene_type "protein_coding"; gene_name "Acbd5"; transcript_type "protein_coding"; transcript_name "Acbd5-215"; protein_id "ENSMUSP00000154043.2"; mgi_id "MGI:1921409"; tag "RNA_Seq_supported_only"; havana_gene "OTTMUSG00000011559.1"; havana_transcript "OTTMUST00000169743.1";
chr2	HAVANA	exon	22965502	22965622	.	+	.	gene_id "ENSMUSG00000026781.18"; transcript_id "ENSMUST00000228050.2"; exon_number "8"; exon_id "ENSMUSE00000880931.2"; gene_type "protein_coding"; gene_name "Acbd5"; transcript_type "protein_coding"; transcript_name "Acbd5-215"; protein_id "ENSMUSP00000154043.2"; mgi_id "MGI:1921409"; tag "RNA_Seq_supported_only"; havana_gene "OTTMUSG00000011559.1"; havana_transcript "OTTMUST00000169743.1";
chr2	HAVANA	CDS	22968156	22968228	.	+	.	gene_id "ENSMUSG00000026781.18"; transcript_id "ENSMUST00000228050.2"; exon_number "9"; exon_id "ENSMUSE00001433083.2"; gene_type "protein_coding"; gene_name "Acbd5"; transcript_type "protein_coding"; transcript_name "Acbd5-215"; protein_id "ENSMUSP00000154043.2"; mgi_id "MGI:1921409"; tag "RNA_Seq_supported_only"; havana_gene "OTTMUSG00000011559.1"; havana_transcript "OTTMUST00000169743.1";
chr2	HAVANA	exon	22968156	22968228	.	+	.	gene_id "ENSMUSG00000026781.18"; transcript_id "ENSMUST00000228050.2"; exon_number "10"; exon_id "ENSMUSE00001433083.2"; gene_type "protein_coding"; gene_name "Acbd5"; transcript_type "protein_coding"; transcript_name "Acbd5-215"; protein_id "ENSMUSP00000154043.2"; mgi_id "MGI:1921409"; tag "RNA_Seq_supported_only"; havana_gene "OTTMUSG00000011559.1"; havana_transcript "OTTMUST00000169743.1";
chr2	HAVANA	CDS	22970351	22970465	.	+	.	gene_id "ENSMUSG00000026781.18"; transcript_id "ENSMUST00000228050.2"; exon_number "11"; exon_id "ENSMUSE00001435697.2"; gene_type "protein_coding"; gene_name "Acbd5"; transcript_type "protein_coding"; transcript_name "Acbd5-215"; protein_id "ENSMUSP00000154043.2"; mgi_id "MGI:1921409"; tag "RNA_Seq_supported_only"; havana_gene "OTTMUSG00000011559.1"; havana_transcript "OTTMUST00000169743.1";
chr2	HAVANA	exon	22970351	22970465	.	+	.	gene_id "ENSMUSG00000026781.18"; transcript_id "ENSMUST00000228050.2"; exon_number "12"; exon_id "ENSMUSE00001435697.2"; gene_type "protein_coding"; gene_name "Acbd5"; transcript_type "protein_coding"; transcript_name "Acbd5-215"; protein_id "ENSMUSP00000154043.2"; mgi_id "MGI:1921409"; tag "RNA_Seq_supported_only"; havana_gene "OTTMUSG00000011559.1"; havana_transcript "OTTMUST00000169743.1";
chr2	HAVANA	CDS	22970680	22970712	.	+	.	gene_id "ENSMUSG00000026781.18"; transcript_id "ENSMUST00000228050.2"; exon_number "13"; exon_id "ENSMUSE00001432241.2"; gene_type "protein_coding"; gene_name "Acbd5"; transcript_type "protein_coding"; transcript_name "Acbd5-215"; protein_id "ENSMUSP00000154043.2"; mgi_id "MGI:1921409"; tag "RNA_Seq_supported_only"; havana_gene "OTTMUSG00000011559.1"; havana_transcript "OTTMUST00000169743.1";
chr2	HAVANA	exon	22970680	22970712	.	+	.	gene_id "ENSMUSG00000026781.18"; transcript_id "ENSMUST00000228050.2"; exon_number "14"; exon_id "ENSMUSE00001432241.2"; gene_type "protein_coding"; gene_name "Acbd5"; transcript_type "protein_coding"; transcript_name "Acbd5-215"; protein_id "ENSMUSP00000154043.2"; mgi_id "MGI:1921409"; tag "RNA_Seq_supported_only"; havana_gene "OTTMUSG00000011559.1"; havana_transcript "OTTMUST00000169743.1";
chr2	HAVANA	CDS	22977497	22977631	.	+	.	gene_id "ENSMUSG00000026781.18"; transcript_id "ENSMUST00000228050.2"; exon_number "15"; exon_id "ENSMUSE00000775640.3"; gene_type "protein_coding"; gene_name "Acbd5"; transcript_type "protein_coding"; transcript_name "Acbd5-215"; protein_id "ENSMUSP00000154043.2"; mgi_id "MGI:1921409"; tag "RNA_Seq_supported_only"; havana_gene "OTTMUSG00000011559.1"; havana_transcript "OTTMUST00000169743.1";
chr2	HAVANA	exon	22977497	22977631	.	+	.	gene_id "ENSMUSG00000026781.18"; transcript_id "ENSMUST00000228050.2"; exon_number "16"; exon_id "ENSMUSE00000775640.3"; gene_type "protein_coding"; gene_name "Acbd5"; transcript_type "protein_coding"; transcript_name "Acbd5-215"; protein_id "ENSMUSP00000154043.2"; mgi_id "MGI:1921409"; tag "RNA_Seq_supported_only"; havana_gene "OTTMUSG00000011559.1"; havana_transcript "OTTMUST00000169743.1";
chr2	HAVANA	CDS	22979603	22979800	.	+	.	gene_id "ENSMUSG00000026781.18"; transcript_id "ENSMUST00000228050.2"; exon_number "17"; exon_id "ENSMUSE00001432720.2"; gene_type "protein_coding"; gene_name "Acbd5"; transcript_type "protein_coding"; transcript_name "Acbd5-215"; protein_id "ENSMUSP00000154043.2"; mgi_id "MGI:1921409"; tag "RNA_Seq_supported_only"; havana_gene "OTTMUSG00000011559.1"; havana_transcript "OTTMUST00000169743.1";
chr2	HAVANA	exon	22979603	22979800	.	+	.	gene_id "ENSMUSG00000026781.18"; transcript_id "ENSMUST00000228050.2"; exon_number "18"; exon_id "ENSMUSE00001432720.2"; gene_type "protein_coding"; gene_name "Acbd5"; transcript_type "protein_coding"; transcript_name "Acbd5-215"; protein_id "ENSMUSP00000154043.2"; mgi_id "MGI:1921409"; tag "RNA_Seq_supported_only"; havana_gene "OTTMUSG00000011559.1"; havana_transcript "OTTMUST00000169743.1";
chr2	HAVANA	CDS	22980488	22980594	.	+	.	gene_id "ENSMUSG00000026781.18"; transcript_id "ENSMUST00000228050.2"; exon_number "19"; exon_id "ENSMUSE00001434673.2"; gene_type "protein_coding"; gene_name "Acbd5"; transcript_type "protein_coding"; transcript_name "Acbd5-215"; protein_id "ENSMUSP00000154043.2"; mgi_id "MGI:1921409"; tag "RNA_Seq_supported_only"; havana_gene "OTTMUSG00000011559.1"; havana_transcript "OTTMUST00000169743.1";
chr2	HAVANA	exon	22980488	22980594	.	+	.	gene_id "ENSMUSG00000026781.18"; transcript_id "ENSMUST00000228050.2"; exon_number "20"; exon_id "ENSMUSE00001434673.2"; gene_type "protein_coding"; gene_name "Acbd5"; transcript_type "protein_coding"; transcript_name "Acbd5-215"; protein_id "ENSMUSP00000154043.2"; mgi_id "MGI:1921409"; tag "RNA_Seq_supported_only"; havana_gene "OTTMUSG00000011559.1"; havana_transcript "OTTMUST00000169743.1";
chr2	HAVANA	CDS	22984301	22984529	.	+	.	gene_id "ENSMUSG00000026781.18"; transcript_id "ENSMUST00000228050.2"; exon_number "21"; exon_id "ENSMUSE00001430487.2"; gene_type "protein_coding"; gene_name "Acbd5"; transcript_type "protein_coding"; transcript_name "Acbd5-215"; protein_id "ENSMUSP00000154043.2"; mgi_id "MGI:1921409"; tag "RNA_Seq_supported_only"; havana_gene "OTTMUSG00000011559.1"; havana_transcript "OTTMUST00000169743.1";
chr2	HAVANA	exon	22984301	22984529	.	+	.	gene_id "ENSMUSG00000026781.18"; transcript_id "ENSMUST00000228050.2"; exon_number "22"; exon_id "ENSMUSE00001430487.2"; gene_type "protein_coding"; gene_name "Acbd5"; transcript_type "protein_coding"; transcript_name "Acbd5-215"; protein_id "ENSMUSP00000154043.2"; mgi_id "MGI:1921409"; tag "RNA_Seq_supported_only"; havana_gene "OTTMUSG00000011559.1"; havana_transcript "OTTMUST00000169743.1";
chr2	HAVANA	CDS	22989574	22989776	.	+	.	gene_id "ENSMUSG00000026781.18"; transcript_id "ENSMUST00000228050.2"; exon_number "23"; exon_id "ENSMUSE00001433104.2"; gene_type "protein_coding"; gene_name "Acbd5"; transcript_type "protein_coding"; transcript_name "Acbd5-215"; protein_id "ENSMUSP00000154043.2"; mgi_id "MGI:1921409"; tag "RNA_Seq_supported_only"; havana_gene "OTTMUSG00000011559.1"; havana_transcript "OTTMUST00000169743.1";
chr2	HAVANA	exon	22989574	22989776	.	+	.	gene_id "ENSMUSG00000026781.18"; transcript_id "ENSMUST00000228050.2"; exon_number "24"; exon_id "ENSMUSE00001433104.2"; gene_type "protein_coding"; gene_name "Acbd5"; transcript_type "protein_coding"; transcript_name "Acbd5-215"; protein_id "ENSMUSP00000154043.2"; mgi_id "MGI:1921409"; tag "RNA_Seq_supported_only"; havana_gene "OTTMUSG00000011559.1"; havana_transcript "OTTMUST00000169743.1";
chr2	HAVANA	CDS	23000257	23000298	.	+	.	gene_id "ENSMUSG00000026781.18"; transcript_id "ENSMUST00000228050.2"; exon_number "25"; exon_id "ENSMUSE00001434210.2"; gene_type "protein_coding"; gene_name "Acbd5"; transcript_type "protein_coding"; transcript_name "Acbd5-215"; protein_id "ENSMUSP00000154043.2"; mgi_id "MGI:1921409"; tag "RNA_Seq_supported_only"; havana_gene "OTTMUSG00000011559.1"; havana_transcript "OTTMUST00000169743.1";
chr2	HAVANA	exon	23000257	23000298	.	+	.	gene_id "ENSMUSG00000026781.18"; transcript_id "ENSMUST00000228050.2"; exon_number "26"; exon_id "ENSMUSE00001434210.2"; gene_type "protein_coding"; gene_name "Acbd5"; transcript_type "protein_coding"; transcript_name "Acbd5-215"; protein_id "ENSMUSP00000154043.2"; mgi_id "MGI:1921409"; tag "RNA_Seq_supported_only"; havana_gene "OTTMUSG00000011559.1"; havana_transcript "OTTMUST00000169743.1";
chr2	HAVANA	CDS	23000666	23000775	.	+	.	gene_id "ENSMUSG00000026781.18"; transcript_id "ENSMUST00000228050.2"; exon_number "27"; exon_id "ENSMUSE00001435385.2"; gene_type "protein_coding"; gene_name "Acbd5"; transcript_type "protein_coding"; transcript_name "Acbd5-215"; protein_id "ENSMUSP00000154043.2"; mgi_id "MGI:1921409"; tag "RNA_Seq_supported_only"; havana_gene "OTTMUSG00000011559.1"; havana_transcript "OTTMUST00000169743.1";
chr2	HAVANA	exon	23000666	23000775	.	+	.	gene_id "ENSMUSG00000026781.18"; transcript_id "ENSMUST00000228050.2"; exon_number "28"; exon_id "ENSMUSE00001435385.2"; gene_type "protein_coding"; gene_name "Acbd5"; transcript_type "protein_coding"; transcript_name "Acbd5-215"; protein_id "ENSMUSP00000154043.2"; mgi_id "MGI:1921409"; tag "RNA_Seq_supported_only"; havana_gene "OTTMUSG00000011559.1"; havana_transcript "OTTMUST00000169743.1";
chr2	HAVANA	CDS	23002517	23002526	.	+	.	gene_id "ENSMUSG00000026781.18"; transcript_id "ENSMUST00000228050.2"; exon_number "29"; exon_id "chr2.708";
chr2	HAVANA	exon	23002517	23005570	.	+	.	gene_id "ENSMUSG00000026781.18"; transcript_id "ENSMUST00000228050.2"; exon_number "30"; exon_id "ENSMUSE00001433373.2"; gene_type "protein_coding"; gene_name "Acbd5"; transcript_type "protein_coding"; transcript_name "Acbd5-215"; protein_id "ENSMUSP00000154043.2"; mgi_id "MGI:1921409"; tag "RNA_Seq_supported_only"; havana_gene "OTTMUSG00000011559.1"; havana_transcript "OTTMUST00000169743.1";
chr2	HAVANA	stop_codon	23002527	23002529	.	+	.	gene_id "ENSMUSG00000026781.18"; transcript_id "ENSMUST00000228050.2"; exon_number "31"; exon_id "chr2.709";
chr2	HAVANA	UTR	23002527	23005570	.	+	.	gene_id "ENSMUSG00000026781.18"; transcript_id "ENSMUST00000228050.2"; exon_number "32"; exon_id "714";
chr2	HAVANA	transcript	22958956	23004445	.	+	.	gene_id "ENSMUSG00000026781.18"; transcript_id "ENSMUST00000226571.2"; exons "14"; gene_type "protein_coding"; gene_name "Acbd5"; transcript_type "protein_coding"; transcript_name "Acbd5-208"; protein_id "ENSMUSP00000154188.2"; mgi_id "MGI:1921409"; tag "RNA_Seq_supported_only"; havana_gene "OTTMUSG00000011559.1"; havana_transcript "OTTMUST00000169742.1";
chr2	HAVANA	UTR	22958956	22959281	.	+	.	gene_id "ENSMUSG00000026781.18"; transcript_id "ENSMUST00000226571.2"; exon_number "1"; exon_id "715";
chr2	HAVANA	exon	22958956	22959296	.	+	.	gene_id "ENSMUSG00000026781.18"; transcript_id "ENSMUST00000226571.2"; exon_number "2"; exon_id "ENSMUSE00001434200.2"; gene_type "protein_coding"; gene_name "Acbd5"; transcript_type "protein_coding"; transcript_name "Acbd5-208"; protein_id "ENSMUSP00000154188.2"; mgi_id "MGI:1921409"; tag "RNA_Seq_supported_only"; havana_gene "OTTMUSG00000011559.1"; havana_transcript "OTTMUST00000169742.1";
chr2	HAVANA	start_codon	22959282	22959284	.	+	.	gene_id "ENSMUSG00000026781.18"; transcript_id "ENSMUST00000226571.2"; exon_number "3"; exon_id "chr2.712";
chr2	HAVANA	CDS	22959282	22959296	.	+	.	gene_id "ENSMUSG00000026781.18"; transcript_id "ENSMUST00000226571.2"; exon_number "4"; exon_id "chr2.713";
chr2	HAVANA	CDS	22959463	22959631	.	+	.	gene_id "ENSMUSG00000026781.18"; transcript_id "ENSMUST00000226571.2"; exon_number "5"; exon_id "ENSMUSE00001436500.2"; gene_type "protein_coding"; gene_name "Acbd5"; transcript_type "protein_coding"; transcript_name "Acbd5-208"; protein_id "ENSMUSP00000154188.2"; mgi_id "MGI:1921409"; tag "RNA_Seq_supported_only"; havana_gene "OTTMUSG00000011559.1"; havana_transcript "OTTMUST00000169742.1";
chr2	HAVANA	exon	22959463	22959631	.	+	.	gene_id "ENSMUSG00000026781.18"; transcript_id "ENSMUST00000226571.2"; exon_number "6"; exon_id "ENSMUSE00001436500.2"; gene_type "protein_coding"; gene_name "Acbd5"; transcript_type "protein_coding"; transcript_name "Acbd5-208"; protein_id "ENSMUSP00000154188.2"; mgi_id "MGI:1921409"; tag "RNA_Seq_supported_only"; havana_gene "OTTMUSG00000011559.1"; havana_transcript "OTTMUST00000169742.1";
chr2	HAVANA	CDS	22965502	22965622	.	+	.	gene_id "ENSMUSG00000026781.18"; transcript_id "ENSMUST00000226571.2"; exon_number "7"; exon_id "ENSMUSE00000880931.2"; gene_type "protein_coding"; gene_name "Acbd5"; transcript_type "protein_coding"; transcript_name "Acbd5-208"; protein_id "ENSMUSP00000154188.2"; mgi_id "MGI:1921409"; tag "RNA_Seq_supported_only"; havana_gene "OTTMUSG00000011559.1"; havana_transcript "OTTMUST00000169742.1";
chr2	HAVANA	exon	22965502	22965622	.	+	.	gene_id "ENSMUSG00000026781.18"; transcript_id "ENSMUST00000226571.2"; exon_number "8"; exon_id "ENSMUSE00000880931.2"; gene_type "protein_coding"; gene_name "Acbd5"; transcript_type "protein_coding"; transcript_name "Acbd5-208"; protein_id "ENSMUSP00000154188.2"; mgi_id "MGI:1921409"; tag "RNA_Seq_supported_only"; havana_gene "OTTMUSG00000011559.1"; havana_transcript "OTTMUST00000169742.1";
chr2	HAVANA	CDS	22968156	22968228	.	+	.	gene_id "ENSMUSG00000026781.18"; transcript_id "ENSMUST00000226571.2"; exon_number "9"; exon_id "ENSMUSE00001433083.2"; gene_type "protein_coding"; gene_name "Acbd5"; transcript_type "protein_coding"; transcript_name "Acbd5-208"; protein_id "ENSMUSP00000154188.2"; mgi_id "MGI:1921409"; tag "RNA_Seq_supported_only"; havana_gene "OTTMUSG00000011559.1"; havana_transcript "OTTMUST00000169742.1";
chr2	HAVANA	exon	22968156	22968228	.	+	.	gene_id "ENSMUSG00000026781.18"; transcript_id "ENSMUST00000226571.2"; exon_number "10"; exon_id "ENSMUSE00001433083.2"; gene_type "protein_coding"; gene_name "Acbd5"; transcript_type "protein_coding"; transcript_name "Acbd5-208"; protein_id "ENSMUSP00000154188.2"; mgi_id "MGI:1921409"; tag "RNA_Seq_supported_only"; havana_gene "OTTMUSG00000011559.1"; havana_transcript "OTTMUST00000169742.1";
chr2	HAVANA	CDS	22970351	22970465	.	+	.	gene_id "ENSMUSG00000026781.18"; transcript_id "ENSMUST00000226571.2"; exon_number "11"; exon_id "ENSMUSE00001435697.2"; gene_type "protein_coding"; gene_name "Acbd5"; transcript_type "protein_coding"; transcript_name "Acbd5-208"; protein_id "ENSMUSP00000154188.2"; mgi_id "MGI:1921409"; tag "RNA_Seq_supported_only"; havana_gene "OTTMUSG00000011559.1"; havana_transcript "OTTMUST00000169742.1";
chr2	HAVANA	exon	22970351	22970465	.	+	.	gene_id "ENSMUSG00000026781.18"; transcript_id "ENSMUST00000226571.2"; exon_number "12"; exon_id "ENSMUSE00001435697.2"; gene_type "protein_coding"; gene_name "Acbd5"; transcript_type "protein_coding"; transcript_name "Acbd5-208"; protein_id "ENSMUSP00000154188.2"; mgi_id "MGI:1921409"; tag "RNA_Seq_supported_only"; havana_gene "OTTMUSG00000011559.1"; havana_transcript "OTTMUST00000169742.1";
chr2	HAVANA	CDS	22970680	22970712	.	+	.	gene_id "ENSMUSG00000026781.18"; transcript_id "ENSMUST00000226571.2"; exon_number "13"; exon_id "ENSMUSE00001432241.2"; gene_type "protein_coding"; gene_name "Acbd5"; transcript_type "protein_coding"; transcript_name "Acbd5-208"; protein_id "ENSMUSP00000154188.2"; mgi_id "MGI:1921409"; tag "RNA_Seq_supported_only"; havana_gene "OTTMUSG00000011559.1"; havana_transcript "OTTMUST00000169742.1";
chr2	HAVANA	exon	22970680	22970712	.	+	.	gene_id "ENSMUSG00000026781.18"; transcript_id "ENSMUST00000226571.2"; exon_number "14"; exon_id "ENSMUSE00001432241.2"; gene_type "protein_coding"; gene_name "Acbd5"; transcript_type "protein_coding"; transcript_name "Acbd5-208"; protein_id "ENSMUSP00000154188.2"; mgi_id "MGI:1921409"; tag "RNA_Seq_supported_only"; havana_gene "OTTMUSG00000011559.1"; havana_transcript "OTTMUST00000169742.1";
chr2	HAVANA	CDS	22977497	22977631	.	+	.	gene_id "ENSMUSG00000026781.18"; transcript_id "ENSMUST00000226571.2"; exon_number "15"; exon_id "ENSMUSE00000775640.3"; gene_type "protein_coding"; gene_name "Acbd5"; transcript_type "protein_coding"; transcript_name "Acbd5-208"; protein_id "ENSMUSP00000154188.2"; mgi_id "MGI:1921409"; tag "RNA_Seq_supported_only"; havana_gene "OTTMUSG00000011559.1"; havana_transcript "OTTMUST00000169742.1";
chr2	HAVANA	exon	22977497	22977631	.	+	.	gene_id "ENSMUSG00000026781.18"; transcript_id "ENSMUST00000226571.2"; exon_number "16"; exon_id "ENSMUSE00000775640.3"; gene_type "protein_coding"; gene_name "Acbd5"; transcript_type "protein_coding"; transcript_name "Acbd5-208"; protein_id "ENSMUSP00000154188.2"; mgi_id "MGI:1921409"; tag "RNA_Seq_supported_only"; havana_gene "OTTMUSG00000011559.1"; havana_transcript "OTTMUST00000169742.1";
chr2	HAVANA	CDS	22979603	22979800	.	+	.	gene_id "ENSMUSG00000026781.18"; transcript_id "ENSMUST00000226571.2"; exon_number "17"; exon_id "ENSMUSE00001432720.2"; gene_type "protein_coding"; gene_name "Acbd5"; transcript_type "protein_coding"; transcript_name "Acbd5-208"; protein_id "ENSMUSP00000154188.2"; mgi_id "MGI:1921409"; tag "RNA_Seq_supported_only"; havana_gene "OTTMUSG00000011559.1"; havana_transcript "OTTMUST00000169742.1";
chr2	HAVANA	exon	22979603	22979800	.	+	.	gene_id "ENSMUSG00000026781.18"; transcript_id "ENSMUST00000226571.2"; exon_number "18"; exon_id "ENSMUSE00001432720.2"; gene_type "protein_coding"; gene_name "Acbd5"; transcript_type "protein_coding"; transcript_name "Acbd5-208"; protein_id "ENSMUSP00000154188.2"; mgi_id "MGI:1921409"; tag "RNA_Seq_supported_only"; havana_gene "OTTMUSG00000011559.1"; havana_transcript "OTTMUST00000169742.1";
chr2	HAVANA	CDS	22980488	22980594	.	+	.	gene_id "ENSMUSG00000026781.18"; transcript_id "ENSMUST00000226571.2"; exon_number "19"; exon_id "ENSMUSE00001434673.2"; gene_type "protein_coding"; gene_name "Acbd5"; transcript_type "protein_coding"; transcript_name "Acbd5-208"; protein_id "ENSMUSP00000154188.2"; mgi_id "MGI:1921409"; tag "RNA_Seq_supported_only"; havana_gene "OTTMUSG00000011559.1"; havana_transcript "OTTMUST00000169742.1";
chr2	HAVANA	exon	22980488	22980594	.	+	.	gene_id "ENSMUSG00000026781.18"; transcript_id "ENSMUST00000226571.2"; exon_number "20"; exon_id "ENSMUSE00001434673.2"; gene_type "protein_coding"; gene_name "Acbd5"; transcript_type "protein_coding"; transcript_name "Acbd5-208"; protein_id "ENSMUSP00000154188.2"; mgi_id "MGI:1921409"; tag "RNA_Seq_supported_only"; havana_gene "OTTMUSG00000011559.1"; havana_transcript "OTTMUST00000169742.1";
chr2	HAVANA	CDS	22984301	22984529	.	+	.	gene_id "ENSMUSG00000026781.18"; transcript_id "ENSMUST00000226571.2"; exon_number "21"; exon_id "ENSMUSE00001430487.2"; gene_type "protein_coding"; gene_name "Acbd5"; transcript_type "protein_coding"; transcript_name "Acbd5-208"; protein_id "ENSMUSP00000154188.2"; mgi_id "MGI:1921409"; tag "RNA_Seq_supported_only"; havana_gene "OTTMUSG00000011559.1"; havana_transcript "OTTMUST00000169742.1";
chr2	HAVANA	exon	22984301	22984529	.	+	.	gene_id "ENSMUSG00000026781.18"; transcript_id "ENSMUST00000226571.2"; exon_number "22"; exon_id "ENSMUSE00001430487.2"; gene_type "protein_coding"; gene_name "Acbd5"; transcript_type "protein_coding"; transcript_name "Acbd5-208"; protein_id "ENSMUSP00000154188.2"; mgi_id "MGI:1921409"; tag "RNA_Seq_supported_only"; havana_gene "OTTMUSG00000011559.1"; havana_transcript "OTTMUST00000169742.1";
chr2	HAVANA	CDS	22989577	22989776	.	+	.	gene_id "ENSMUSG00000026781.18"; transcript_id "ENSMUST00000226571.2"; exon_number "23"; exon_id "ENSMUSE00000270696.5"; gene_type "protein_coding"; gene_name "Acbd5"; transcript_type "protein_coding"; transcript_name "Acbd5-208"; protein_id "ENSMUSP00000154188.2"; mgi_id "MGI:1921409"; tag "RNA_Seq_supported_only"; havana_gene "OTTMUSG00000011559.1"; havana_transcript "OTTMUST00000169742.1";
chr2	HAVANA	exon	22989577	22989776	.	+	.	gene_id "ENSMUSG00000026781.18"; transcript_id "ENSMUST00000226571.2"; exon_number "24"; exon_id "ENSMUSE00000270696.5"; gene_type "protein_coding"; gene_name "Acbd5"; transcript_type "protein_coding"; transcript_name "Acbd5-208"; protein_id "ENSMUSP00000154188.2"; mgi_id "MGI:1921409"; tag "RNA_Seq_supported_only"; havana_gene "OTTMUSG00000011559.1"; havana_transcript "OTTMUST00000169742.1";
chr2	HAVANA	CDS	23000257	23000298	.	+	.	gene_id "ENSMUSG00000026781.18"; transcript_id "ENSMUST00000226571.2"; exon_number "25"; exon_id "ENSMUSE00001434210.2"; gene_type "protein_coding"; gene_name "Acbd5"; transcript_type "protein_coding"; transcript_name "Acbd5-208"; protein_id "ENSMUSP00000154188.2"; mgi_id "MGI:1921409"; tag "RNA_Seq_supported_only"; havana_gene "OTTMUSG00000011559.1"; havana_transcript "OTTMUST00000169742.1";
chr2	HAVANA	exon	23000257	23000298	.	+	.	gene_id "ENSMUSG00000026781.18"; transcript_id "ENSMUST00000226571.2"; exon_number "26"; exon_id "ENSMUSE00001434210.2"; gene_type "protein_coding"; gene_name "Acbd5"; transcript_type "protein_coding"; transcript_name "Acbd5-208"; protein_id "ENSMUSP00000154188.2"; mgi_id "MGI:1921409"; tag "RNA_Seq_supported_only"; havana_gene "OTTMUSG00000011559.1"; havana_transcript "OTTMUST00000169742.1";
chr2	HAVANA	CDS	23000666	23000775	.	+	.	gene_id "ENSMUSG00000026781.18"; transcript_id "ENSMUST00000226571.2"; exon_number "27"; exon_id "ENSMUSE00001435385.2"; gene_type "protein_coding"; gene_name "Acbd5"; transcript_type "protein_coding"; transcript_name "Acbd5-208"; protein_id "ENSMUSP00000154188.2"; mgi_id "MGI:1921409"; tag "RNA_Seq_supported_only"; havana_gene "OTTMUSG00000011559.1"; havana_transcript "OTTMUST00000169742.1";
chr2	HAVANA	exon	23000666	23000775	.	+	.	gene_id "ENSMUSG00000026781.18"; transcript_id "ENSMUST00000226571.2"; exon_number "28"; exon_id "ENSMUSE00001435385.2"; gene_type "protein_coding"; gene_name "Acbd5"; transcript_type "protein_coding"; transcript_name "Acbd5-208"; protein_id "ENSMUSP00000154188.2"; mgi_id "MGI:1921409"; tag "RNA_Seq_supported_only"; havana_gene "OTTMUSG00000011559.1"; havana_transcript "OTTMUST00000169742.1";
chr2	HAVANA	CDS	23002517	23002526	.	+	.	gene_id "ENSMUSG00000026781.18"; transcript_id "ENSMUST00000226571.2"; exon_number "29"; exon_id "chr2.708";
chr2	HAVANA	exon	23002517	23004445	.	+	.	gene_id "ENSMUSG00000026781.18"; transcript_id "ENSMUST00000226571.2"; exon_number "30"; exon_id "ENSMUSE00001429422.2"; gene_type "protein_coding"; gene_name "Acbd5"; transcript_type "protein_coding"; transcript_name "Acbd5-208"; protein_id "ENSMUSP00000154188.2"; mgi_id "MGI:1921409"; tag "RNA_Seq_supported_only"; havana_gene "OTTMUSG00000011559.1"; havana_transcript "OTTMUST00000169742.1";
chr2	HAVANA	stop_codon	23002527	23002529	.	+	.	gene_id "ENSMUSG00000026781.18"; transcript_id "ENSMUST00000226571.2"; exon_number "31"; exon_id "chr2.709";
chr2	HAVANA	UTR	23002527	23004445	.	+	.	gene_id "ENSMUSG00000026781.18"; transcript_id "ENSMUST00000226571.2"; exon_number "32"; exon_id "716";
chr2	HAVANA	transcript	22958180	23004525	.	+	.	gene_id "ENSMUSG00000026781.18"; transcript_id "ENSMUST00000028121.15"; exons "13"; gene_type "protein_coding"; gene_name "Acbd5"; transcript_type "protein_coding"; transcript_name "Acbd5-201"; protein_id "ENSMUSP00000028121.9"; transcript_support_level "1"; mgi_id "MGI:1921409"; tag "basic"; ccdsid "CCDS50515.1"; havana_gene "OTTMUSG00000011559.1"; havana_transcript "OTTMUST00000026997.1";
chr2	HAVANA	UTR	22958180	22958298	.	+	.	gene_id "ENSMUSG00000026781.18"; transcript_id "ENSMUST00000028121.15"; exon_number "1"; exon_id "ENSMUSE00000699659.2"; gene_type "protein_coding"; gene_name "Acbd5"; transcript_type "protein_coding"; transcript_name "Acbd5-201"; protein_id "ENSMUSP00000028121.9"; transcript_support_level "1"; mgi_id "MGI:1921409"; tag "basic"; ccdsid "CCDS50515.1"; havana_gene "OTTMUSG00000011559.1"; havana_transcript "OTTMUST00000026997.1";
chr2	HAVANA	exon	22958180	22958298	.	+	.	gene_id "ENSMUSG00000026781.18"; transcript_id "ENSMUST00000028121.15"; exon_number "2"; exon_id "ENSMUSE00000699659.2"; gene_type "protein_coding"; gene_name "Acbd5"; transcript_type "protein_coding"; transcript_name "Acbd5-201"; protein_id "ENSMUSP00000028121.9"; transcript_support_level "1"; mgi_id "MGI:1921409"; tag "basic"; ccdsid "CCDS50515.1"; havana_gene "OTTMUSG00000011559.1"; havana_transcript "OTTMUST00000026997.1";
chr2	HAVANA	UTR	22959463	22959555	.	+	.	gene_id "ENSMUSG00000026781.18"; transcript_id "ENSMUST00000028121.15"; exon_number "3"; exon_id "chr2.705";
chr2	HAVANA	exon	22959463	22959631	.	+	.	gene_id "ENSMUSG00000026781.18"; transcript_id "ENSMUST00000028121.15"; exon_number "4"; exon_id "ENSMUSE00001436500.2"; gene_type "protein_coding"; gene_name "Acbd5"; transcript_type "protein_coding"; transcript_name "Acbd5-201"; protein_id "ENSMUSP00000028121.9"; transcript_support_level "1"; mgi_id "MGI:1921409"; tag "basic"; ccdsid "CCDS50515.1"; havana_gene "OTTMUSG00000011559.1"; havana_transcript "OTTMUST00000026997.1";
chr2	HAVANA	start_codon	22959556	22959558	.	+	.	gene_id "ENSMUSG00000026781.18"; transcript_id "ENSMUST00000028121.15"; exon_number "5"; exon_id "chr2.706";
chr2	HAVANA	CDS	22959556	22959631	.	+	.	gene_id "ENSMUSG00000026781.18"; transcript_id "ENSMUST00000028121.15"; exon_number "6"; exon_id "chr2.707";
chr2	HAVANA	CDS	22965502	22965622	.	+	.	gene_id "ENSMUSG00000026781.18"; transcript_id "ENSMUST00000028121.15"; exon_number "7"; exon_id "ENSMUSE00000880931.2"; gene_type "protein_coding"; gene_name "Acbd5"; transcript_type "protein_coding"; transcript_name "Acbd5-201"; protein_id "ENSMUSP00000028121.9"; transcript_support_level "1"; mgi_id "MGI:1921409"; tag "basic"; ccdsid "CCDS50515.1"; havana_gene "OTTMUSG00000011559.1"; havana_transcript "OTTMUST00000026997.1";
chr2	HAVANA	exon	22965502	22965622	.	+	.	gene_id "ENSMUSG00000026781.18"; transcript_id "ENSMUST00000028121.15"; exon_number "8"; exon_id "ENSMUSE00000880931.2"; gene_type "protein_coding"; gene_name "Acbd5"; transcript_type "protein_coding"; transcript_name "Acbd5-201"; protein_id "ENSMUSP00000028121.9"; transcript_support_level "1"; mgi_id "MGI:1921409"; tag "basic"; ccdsid "CCDS50515.1"; havana_gene "OTTMUSG00000011559.1"; havana_transcript "OTTMUST00000026997.1";
chr2	HAVANA	CDS	22968156	22968228	.	+	.	gene_id "ENSMUSG00000026781.18"; transcript_id "ENSMUST00000028121.15"; exon_number "9"; exon_id "ENSMUSE00001433083.2"; gene_type "protein_coding"; gene_name "Acbd5"; transcript_type "protein_coding"; transcript_name "Acbd5-201"; protein_id "ENSMUSP00000028121.9"; transcript_support_level "1"; mgi_id "MGI:1921409"; tag "basic"; ccdsid "CCDS50515.1"; havana_gene "OTTMUSG00000011559.1"; havana_transcript "OTTMUST00000026997.1";
chr2	HAVANA	exon	22968156	22968228	.	+	.	gene_id "ENSMUSG00000026781.18"; transcript_id "ENSMUST00000028121.15"; exon_number "10"; exon_id "ENSMUSE00001433083.2"; gene_type "protein_coding"; gene_name "Acbd5"; transcript_type "protein_coding"; transcript_name "Acbd5-201"; protein_id "ENSMUSP00000028121.9"; transcript_support_level "1"; mgi_id "MGI:1921409"; tag "basic"; ccdsid "CCDS50515.1"; havana_gene "OTTMUSG00000011559.1"; havana_transcript "OTTMUST00000026997.1";
chr2	HAVANA	CDS	22970351	22970465	.	+	.	gene_id "ENSMUSG00000026781.18"; transcript_id "ENSMUST00000028121.15"; exon_number "11"; exon_id "ENSMUSE00001435697.2"; gene_type "protein_coding"; gene_name "Acbd5"; transcript_type "protein_coding"; transcript_name "Acbd5-201"; protein_id "ENSMUSP00000028121.9"; transcript_support_level "1"; mgi_id "MGI:1921409"; tag "basic"; ccdsid "CCDS50515.1"; havana_gene "OTTMUSG00000011559.1"; havana_transcript "OTTMUST00000026997.1";
chr2	HAVANA	exon	22970351	22970465	.	+	.	gene_id "ENSMUSG00000026781.18"; transcript_id "ENSMUST00000028121.15"; exon_number "12"; exon_id "ENSMUSE00001435697.2"; gene_type "protein_coding"; gene_name "Acbd5"; transcript_type "protein_coding"; transcript_name "Acbd5-201"; protein_id "ENSMUSP00000028121.9"; transcript_support_level "1"; mgi_id "MGI:1921409"; tag "basic"; ccdsid "CCDS50515.1"; havana_gene "OTTMUSG00000011559.1"; havana_transcript "OTTMUST00000026997.1";
chr2	HAVANA	CDS	22977497	22977631	.	+	.	gene_id "ENSMUSG00000026781.18"; transcript_id "ENSMUST00000028121.15"; exon_number "13"; exon_id "ENSMUSE00000775640.3"; gene_type "protein_coding"; gene_name "Acbd5"; transcript_type "protein_coding"; transcript_name "Acbd5-201"; protein_id "ENSMUSP00000028121.9"; transcript_support_level "1"; mgi_id "MGI:1921409"; tag "basic"; ccdsid "CCDS50515.1"; havana_gene "OTTMUSG00000011559.1"; havana_transcript "OTTMUST00000026997.1";
chr2	HAVANA	exon	22977497	22977631	.	+	.	gene_id "ENSMUSG00000026781.18"; transcript_id "ENSMUST00000028121.15"; exon_number "14"; exon_id "ENSMUSE00000775640.3"; gene_type "protein_coding"; gene_name "Acbd5"; transcript_type "protein_coding"; transcript_name "Acbd5-201"; protein_id "ENSMUSP00000028121.9"; transcript_support_level "1"; mgi_id "MGI:1921409"; tag "basic"; ccdsid "CCDS50515.1"; havana_gene "OTTMUSG00000011559.1"; havana_transcript "OTTMUST00000026997.1";
chr2	HAVANA	CDS	22979603	22979800	.	+	.	gene_id "ENSMUSG00000026781.18"; transcript_id "ENSMUST00000028121.15"; exon_number "15"; exon_id "ENSMUSE00001432720.2"; gene_type "protein_coding"; gene_name "Acbd5"; transcript_type "protein_coding"; transcript_name "Acbd5-201"; protein_id "ENSMUSP00000028121.9"; transcript_support_level "1"; mgi_id "MGI:1921409"; tag "basic"; ccdsid "CCDS50515.1"; havana_gene "OTTMUSG00000011559.1"; havana_transcript "OTTMUST00000026997.1";
chr2	HAVANA	exon	22979603	22979800	.	+	.	gene_id "ENSMUSG00000026781.18"; transcript_id "ENSMUST00000028121.15"; exon_number "16"; exon_id "ENSMUSE00001432720.2"; gene_type "protein_coding"; gene_name "Acbd5"; transcript_type "protein_coding"; transcript_name "Acbd5-201"; protein_id "ENSMUSP00000028121.9"; transcript_support_level "1"; mgi_id "MGI:1921409"; tag "basic"; ccdsid "CCDS50515.1"; havana_gene "OTTMUSG00000011559.1"; havana_transcript "OTTMUST00000026997.1";
chr2	HAVANA	CDS	22980488	22980594	.	+	.	gene_id "ENSMUSG00000026781.18"; transcript_id "ENSMUST00000028121.15"; exon_number "17"; exon_id "ENSMUSE00001434673.2"; gene_type "protein_coding"; gene_name "Acbd5"; transcript_type "protein_coding"; transcript_name "Acbd5-201"; protein_id "ENSMUSP00000028121.9"; transcript_support_level "1"; mgi_id "MGI:1921409"; tag "basic"; ccdsid "CCDS50515.1"; havana_gene "OTTMUSG00000011559.1"; havana_transcript "OTTMUST00000026997.1";
chr2	HAVANA	exon	22980488	22980594	.	+	.	gene_id "ENSMUSG00000026781.18"; transcript_id "ENSMUST00000028121.15"; exon_number "18"; exon_id "ENSMUSE00001434673.2"; gene_type "protein_coding"; gene_name "Acbd5"; transcript_type "protein_coding"; transcript_name "Acbd5-201"; protein_id "ENSMUSP00000028121.9"; transcript_support_level "1"; mgi_id "MGI:1921409"; tag "basic"; ccdsid "CCDS50515.1"; havana_gene "OTTMUSG00000011559.1"; havana_transcript "OTTMUST00000026997.1";
chr2	HAVANA	CDS	22984301	22984529	.	+	.	gene_id "ENSMUSG00000026781.18"; transcript_id "ENSMUST00000028121.15"; exon_number "19"; exon_id "ENSMUSE00001430487.2"; gene_type "protein_coding"; gene_name "Acbd5"; transcript_type "protein_coding"; transcript_name "Acbd5-201"; protein_id "ENSMUSP00000028121.9"; transcript_support_level "1"; mgi_id "MGI:1921409"; tag "basic"; ccdsid "CCDS50515.1"; havana_gene "OTTMUSG00000011559.1"; havana_transcript "OTTMUST00000026997.1";
chr2	HAVANA	exon	22984301	22984529	.	+	.	gene_id "ENSMUSG00000026781.18"; transcript_id "ENSMUST00000028121.15"; exon_number "20"; exon_id "ENSMUSE00001430487.2"; gene_type "protein_coding"; gene_name "Acbd5"; transcript_type "protein_coding"; transcript_name "Acbd5-201"; protein_id "ENSMUSP00000028121.9"; transcript_support_level "1"; mgi_id "MGI:1921409"; tag "basic"; ccdsid "CCDS50515.1"; havana_gene "OTTMUSG00000011559.1"; havana_transcript "OTTMUST00000026997.1";
chr2	HAVANA	CDS	22989574	22989776	.	+	.	gene_id "ENSMUSG00000026781.18"; transcript_id "ENSMUST00000028121.15"; exon_number "21"; exon_id "ENSMUSE00001433104.2"; gene_type "protein_coding"; gene_name "Acbd5"; transcript_type "protein_coding"; transcript_name "Acbd5-201"; protein_id "ENSMUSP00000028121.9"; transcript_support_level "1"; mgi_id "MGI:1921409"; tag "basic"; ccdsid "CCDS50515.1"; havana_gene "OTTMUSG00000011559.1"; havana_transcript "OTTMUST00000026997.1";
chr2	HAVANA	exon	22989574	22989776	.	+	.	gene_id "ENSMUSG00000026781.18"; transcript_id "ENSMUST00000028121.15"; exon_number "22"; exon_id "ENSMUSE00001433104.2"; gene_type "protein_coding"; gene_name "Acbd5"; transcript_type "protein_coding"; transcript_name "Acbd5-201"; protein_id "ENSMUSP00000028121.9"; transcript_support_level "1"; mgi_id "MGI:1921409"; tag "basic"; ccdsid "CCDS50515.1"; havana_gene "OTTMUSG00000011559.1"; havana_transcript "OTTMUST00000026997.1";
chr2	HAVANA	CDS	23000257	23000298	.	+	.	gene_id "ENSMUSG00000026781.18"; transcript_id "ENSMUST00000028121.15"; exon_number "23"; exon_id "ENSMUSE00001434210.2"; gene_type "protein_coding"; gene_name "Acbd5"; transcript_type "protein_coding"; transcript_name "Acbd5-201"; protein_id "ENSMUSP00000028121.9"; transcript_support_level "1"; mgi_id "MGI:1921409"; tag "basic"; ccdsid "CCDS50515.1"; havana_gene "OTTMUSG00000011559.1"; havana_transcript "OTTMUST00000026997.1";
chr2	HAVANA	exon	23000257	23000298	.	+	.	gene_id "ENSMUSG00000026781.18"; transcript_id "ENSMUST00000028121.15"; exon_number "24"; exon_id "ENSMUSE00001434210.2"; gene_type "protein_coding"; gene_name "Acbd5"; transcript_type "protein_coding"; transcript_name "Acbd5-201"; protein_id "ENSMUSP00000028121.9"; transcript_support_level "1"; mgi_id "MGI:1921409"; tag "basic"; ccdsid "CCDS50515.1"; havana_gene "OTTMUSG00000011559.1"; havana_transcript "OTTMUST00000026997.1";
chr2	HAVANA	CDS	23000666	23000775	.	+	.	gene_id "ENSMUSG00000026781.18"; transcript_id "ENSMUST00000028121.15"; exon_number "25"; exon_id "ENSMUSE00001435385.2"; gene_type "protein_coding"; gene_name "Acbd5"; transcript_type "protein_coding"; transcript_name "Acbd5-201"; protein_id "ENSMUSP00000028121.9"; transcript_support_level "1"; mgi_id "MGI:1921409"; tag "basic"; ccdsid "CCDS50515.1"; havana_gene "OTTMUSG00000011559.1"; havana_transcript "OTTMUST00000026997.1";
chr2	HAVANA	exon	23000666	23000775	.	+	.	gene_id "ENSMUSG00000026781.18"; transcript_id "ENSMUST00000028121.15"; exon_number "26"; exon_id "ENSMUSE00001435385.2"; gene_type "protein_coding"; gene_name "Acbd5"; transcript_type "protein_coding"; transcript_name "Acbd5-201"; protein_id "ENSMUSP00000028121.9"; transcript_support_level "1"; mgi_id "MGI:1921409"; tag "basic"; ccdsid "CCDS50515.1"; havana_gene "OTTMUSG00000011559.1"; havana_transcript "OTTMUST00000026997.1";
chr2	HAVANA	CDS	23002517	23002526	.	+	.	gene_id "ENSMUSG00000026781.18"; transcript_id "ENSMUST00000028121.15"; exon_number "27"; exon_id "chr2.708";
chr2	HAVANA	exon	23002517	23004525	.	+	.	gene_id "ENSMUSG00000026781.18"; transcript_id "ENSMUST00000028121.15"; exon_number "28"; exon_id "ENSMUSE00000699660.3"; gene_type "protein_coding"; gene_name "Acbd5"; transcript_type "protein_coding"; transcript_name "Acbd5-201"; protein_id "ENSMUSP00000028121.9"; transcript_support_level "1"; mgi_id "MGI:1921409"; tag "basic"; ccdsid "CCDS50515.1"; havana_gene "OTTMUSG00000011559.1"; havana_transcript "OTTMUST00000026997.1";
chr2	HAVANA	stop_codon	23002527	23002529	.	+	.	gene_id "ENSMUSG00000026781.18"; transcript_id "ENSMUST00000028121.15"; exon_number "29"; exon_id "chr2.709";
chr2	HAVANA	UTR	23002527	23004525	.	+	.	gene_id "ENSMUSG00000026781.18"; transcript_id "ENSMUST00000028121.15"; exon_number "30"; exon_id "717";
chr2	IsoQuant	transcript	22958236	23004522	.	+	.	gene_id "ENSMUSG00000026781.18"; transcript_id "transcript1480.chr2.nic"; exons "13";
chr2	IsoQuant	exon	22958236	22958298	.	+	.	gene_id "ENSMUSG00000026781.18"; transcript_id "transcript1480.chr2.nic"; exon_number "1"; exon_id "718";
chr2	IsoQuant	exon	22959463	22959631	.	+	.	gene_id "ENSMUSG00000026781.18"; transcript_id "transcript1480.chr2.nic"; exon_number "2"; exon_id "ENSMUSE00001436500.2";
chr2	IsoQuant	exon	22968156	22968228	.	+	.	gene_id "ENSMUSG00000026781.18"; transcript_id "transcript1480.chr2.nic"; exon_number "3"; exon_id "ENSMUSE00001433083.2";
chr2	IsoQuant	exon	22970351	22970465	.	+	.	gene_id "ENSMUSG00000026781.18"; transcript_id "transcript1480.chr2.nic"; exon_number "4"; exon_id "ENSMUSE00001435697.2";
chr2	IsoQuant	exon	22970680	22970712	.	+	.	gene_id "ENSMUSG00000026781.18"; transcript_id "transcript1480.chr2.nic"; exon_number "5"; exon_id "ENSMUSE00001432241.2";
chr2	IsoQuant	exon	22977497	22977631	.	+	.	gene_id "ENSMUSG00000026781.18"; transcript_id "transcript1480.chr2.nic"; exon_number "6"; exon_id "ENSMUSE00000775640.3";
chr2	IsoQuant	exon	22979603	22979800	.	+	.	gene_id "ENSMUSG00000026781.18"; transcript_id "transcript1480.chr2.nic"; exon_number "7"; exon_id "ENSMUSE00001432720.2";
chr2	IsoQuant	exon	22980488	22980594	.	+	.	gene_id "ENSMUSG00000026781.18"; transcript_id "transcript1480.chr2.nic"; exon_number "8"; exon_id "ENSMUSE00001434673.2";
chr2	IsoQuant	exon	22984301	22984529	.	+	.	gene_id "ENSMUSG00000026781.18"; transcript_id "transcript1480.chr2.nic"; exon_number "9"; exon_id "ENSMUSE00001430487.2";
chr2	IsoQuant	exon	22989574	22989776	.	+	.	gene_id "ENSMUSG00000026781.18"; transcript_id "transcript1480.chr2.nic"; exon_number "10"; exon_id "ENSMUSE00001433104.2";
chr2	IsoQuant	exon	23000257	23000298	.	+	.	gene_id "ENSMUSG00000026781.18"; transcript_id "transcript1480.chr2.nic"; exon_number "11"; exon_id "ENSMUSE00001434210.2";
chr2	IsoQuant	exon	23000666	23000775	.	+	.	gene_id "ENSMUSG00000026781.18"; transcript_id "transcript1480.chr2.nic"; exon_number "12"; exon_id "ENSMUSE00001435385.2";
chr2	IsoQuant	exon	23002517	23004522	.	+	.	gene_id "ENSMUSG00000026781.18"; transcript_id "transcript1480.chr2.nic"; exon_number "13"; exon_id "ENSMUSE00000699656.2";
chr2	HAVANA	transcript	22959080	23004525	.	+	.	gene_id "ENSMUSG00000026781.18"; transcript_id "ENSMUST00000114526.9"; exons "13"; gene_type "protein_coding"; gene_name "Acbd5"; transcript_type "protein_coding"; transcript_name "Acbd5-203"; protein_id "ENSMUSP00000110172.2"; transcript_support_level "1"; mgi_id "MGI:1921409"; tag "basic"; ccdsid "CCDS50514.1"; havana_gene "OTTMUSG00000011559.1"; havana_transcript "OTTMUST00000026996.1";
chr2	HAVANA	UTR	22959080	22959281	.	+	.	gene_id "ENSMUSG00000026781.18"; transcript_id "ENSMUST00000114526.9"; exon_number "1"; exon_id "719";
chr2	HAVANA	exon	22959080	22959296	.	+	.	gene_id "ENSMUSG00000026781.18"; transcript_id "ENSMUST00000114526.9"; exon_number "2"; exon_id "ENSMUSE00000699668.2"; gene_type "protein_coding"; gene_name "Acbd5"; transcript_type "protein_coding"; transcript_name "Acbd5-203"; protein_id "ENSMUSP00000110172.2"; transcript_support_level "1"; mgi_id "MGI:1921409"; tag "basic"; ccdsid "CCDS50514.1"; havana_gene "OTTMUSG00000011559.1"; havana_transcript "OTTMUST00000026996.1";
chr2	HAVANA	start_codon	22959282	22959284	.	+	.	gene_id "ENSMUSG00000026781.18"; transcript_id "ENSMUST00000114526.9"; exon_number "3"; exon_id "chr2.712";
chr2	HAVANA	CDS	22959282	22959296	.	+	.	gene_id "ENSMUSG00000026781.18"; transcript_id "ENSMUST00000114526.9"; exon_number "4"; exon_id "chr2.713";
chr2	HAVANA	CDS	22959463	22959631	.	+	.	gene_id "ENSMUSG00000026781.18"; transcript_id "ENSMUST00000114526.9"; exon_number "5"; exon_id "ENSMUSE00001436500.2"; gene_type "protein_coding"; gene_name "Acbd5"; transcript_type "protein_coding"; transcript_name "Acbd5-203"; protein_id "ENSMUSP00000110172.2"; transcript_support_level "1"; mgi_id "MGI:1921409"; tag "basic"; ccdsid "CCDS50514.1"; havana_gene "OTTMUSG00000011559.1"; havana_transcript "OTTMUST00000026996.1";
chr2	HAVANA	exon	22959463	22959631	.	+	.	gene_id "ENSMUSG00000026781.18"; transcript_id "ENSMUST00000114526.9"; exon_number "6"; exon_id "ENSMUSE00001436500.2"; gene_type "protein_coding"; gene_name "Acbd5"; transcript_type "protein_coding"; transcript_name "Acbd5-203"; protein_id "ENSMUSP00000110172.2"; transcript_support_level "1"; mgi_id "MGI:1921409"; tag "basic"; ccdsid "CCDS50514.1"; havana_gene "OTTMUSG00000011559.1"; havana_transcript "OTTMUST00000026996.1";
chr2	HAVANA	CDS	22965502	22965622	.	+	.	gene_id "ENSMUSG00000026781.18"; transcript_id "ENSMUST00000114526.9"; exon_number "7"; exon_id "ENSMUSE00000880931.2"; gene_type "protein_coding"; gene_name "Acbd5"; transcript_type "protein_coding"; transcript_name "Acbd5-203"; protein_id "ENSMUSP00000110172.2"; transcript_support_level "1"; mgi_id "MGI:1921409"; tag "basic"; ccdsid "CCDS50514.1"; havana_gene "OTTMUSG00000011559.1"; havana_transcript "OTTMUST00000026996.1";
chr2	HAVANA	exon	22965502	22965622	.	+	.	gene_id "ENSMUSG00000026781.18"; transcript_id "ENSMUST00000114526.9"; exon_number "8"; exon_id "ENSMUSE00000880931.2"; gene_type "protein_coding"; gene_name "Acbd5"; transcript_type "protein_coding"; transcript_name "Acbd5-203"; protein_id "ENSMUSP00000110172.2"; transcript_support_level "1"; mgi_id "MGI:1921409"; tag "basic"; ccdsid "CCDS50514.1"; havana_gene "OTTMUSG00000011559.1"; havana_transcript "OTTMUST00000026996.1";
chr2	HAVANA	CDS	22968156	22968228	.	+	.	gene_id "ENSMUSG00000026781.18"; transcript_id "ENSMUST00000114526.9"; exon_number "9"; exon_id "ENSMUSE00001433083.2"; gene_type "protein_coding"; gene_name "Acbd5"; transcript_type "protein_coding"; transcript_name "Acbd5-203"; protein_id "ENSMUSP00000110172.2"; transcript_support_level "1"; mgi_id "MGI:1921409"; tag "basic"; ccdsid "CCDS50514.1"; havana_gene "OTTMUSG00000011559.1"; havana_transcript "OTTMUST00000026996.1";
chr2	HAVANA	exon	22968156	22968228	.	+	.	gene_id "ENSMUSG00000026781.18"; transcript_id "ENSMUST00000114526.9"; exon_number "10"; exon_id "ENSMUSE00001433083.2"; gene_type "protein_coding"; gene_name "Acbd5"; transcript_type "protein_coding"; transcript_name "Acbd5-203"; protein_id "ENSMUSP00000110172.2"; transcript_support_level "1"; mgi_id "MGI:1921409"; tag "basic"; ccdsid "CCDS50514.1"; havana_gene "OTTMUSG00000011559.1"; havana_transcript "OTTMUST00000026996.1";
chr2	HAVANA	CDS	22970351	22970465	.	+	.	gene_id "ENSMUSG00000026781.18"; transcript_id "ENSMUST00000114526.9"; exon_number "11"; exon_id "ENSMUSE00001435697.2"; gene_type "protein_coding"; gene_name "Acbd5"; transcript_type "protein_coding"; transcript_name "Acbd5-203"; protein_id "ENSMUSP00000110172.2"; transcript_support_level "1"; mgi_id "MGI:1921409"; tag "basic"; ccdsid "CCDS50514.1"; havana_gene "OTTMUSG00000011559.1"; havana_transcript "OTTMUST00000026996.1";
chr2	HAVANA	exon	22970351	22970465	.	+	.	gene_id "ENSMUSG00000026781.18"; transcript_id "ENSMUST00000114526.9"; exon_number "12"; exon_id "ENSMUSE00001435697.2"; gene_type "protein_coding"; gene_name "Acbd5"; transcript_type "protein_coding"; transcript_name "Acbd5-203"; protein_id "ENSMUSP00000110172.2"; transcript_support_level "1"; mgi_id "MGI:1921409"; tag "basic"; ccdsid "CCDS50514.1"; havana_gene "OTTMUSG00000011559.1"; havana_transcript "OTTMUST00000026996.1";
chr2	HAVANA	CDS	22977497	22977631	.	+	.	gene_id "ENSMUSG00000026781.18"; transcript_id "ENSMUST00000114526.9"; exon_number "13"; exon_id "ENSMUSE00000775640.3"; gene_type "protein_coding"; gene_name "Acbd5"; transcript_type "protein_coding"; transcript_name "Acbd5-203"; protein_id "ENSMUSP00000110172.2"; transcript_support_level "1"; mgi_id "MGI:1921409"; tag "basic"; ccdsid "CCDS50514.1"; havana_gene "OTTMUSG00000011559.1"; havana_transcript "OTTMUST00000026996.1";
chr2	HAVANA	exon	22977497	22977631	.	+	.	gene_id "ENSMUSG00000026781.18"; transcript_id "ENSMUST00000114526.9"; exon_number "14"; exon_id "ENSMUSE00000775640.3"; gene_type "protein_coding"; gene_name "Acbd5"; transcript_type "protein_coding"; transcript_name "Acbd5-203"; protein_id "ENSMUSP00000110172.2"; transcript_support_level "1"; mgi_id "MGI:1921409"; tag "basic"; ccdsid "CCDS50514.1"; havana_gene "OTTMUSG00000011559.1"; havana_transcript "OTTMUST00000026996.1";
chr2	HAVANA	CDS	22979603	22979800	.	+	.	gene_id "ENSMUSG00000026781.18"; transcript_id "ENSMUST00000114526.9"; exon_number "15"; exon_id "ENSMUSE00001432720.2"; gene_type "protein_coding"; gene_name "Acbd5"; transcript_type "protein_coding"; transcript_name "Acbd5-203"; protein_id "ENSMUSP00000110172.2"; transcript_support_level "1"; mgi_id "MGI:1921409"; tag "basic"; ccdsid "CCDS50514.1"; havana_gene "OTTMUSG00000011559.1"; havana_transcript "OTTMUST00000026996.1";
chr2	HAVANA	exon	22979603	22979800	.	+	.	gene_id "ENSMUSG00000026781.18"; transcript_id "ENSMUST00000114526.9"; exon_number "16"; exon_id "ENSMUSE00001432720.2"; gene_type "protein_coding"; gene_name "Acbd5"; transcript_type "protein_coding"; transcript_name "Acbd5-203"; protein_id "ENSMUSP00000110172.2"; transcript_support_level "1"; mgi_id "MGI:1921409"; tag "basic"; ccdsid "CCDS50514.1"; havana_gene "OTTMUSG00000011559.1"; havana_transcript "OTTMUST00000026996.1";
chr2	HAVANA	CDS	22980488	22980594	.	+	.	gene_id "ENSMUSG00000026781.18"; transcript_id "ENSMUST00000114526.9"; exon_number "17"; exon_id "ENSMUSE00001434673.2"; gene_type "protein_coding"; gene_name "Acbd5"; transcript_type "protein_coding"; transcript_name "Acbd5-203"; protein_id "ENSMUSP00000110172.2"; transcript_support_level "1"; mgi_id "MGI:1921409"; tag "basic"; ccdsid "CCDS50514.1"; havana_gene "OTTMUSG00000011559.1"; havana_transcript "OTTMUST00000026996.1";
chr2	HAVANA	exon	22980488	22980594	.	+	.	gene_id "ENSMUSG00000026781.18"; transcript_id "ENSMUST00000114526.9"; exon_number "18"; exon_id "ENSMUSE00001434673.2"; gene_type "protein_coding"; gene_name "Acbd5"; transcript_type "protein_coding"; transcript_name "Acbd5-203"; protein_id "ENSMUSP00000110172.2"; transcript_support_level "1"; mgi_id "MGI:1921409"; tag "basic"; ccdsid "CCDS50514.1"; havana_gene "OTTMUSG00000011559.1"; havana_transcript "OTTMUST00000026996.1";
chr2	HAVANA	CDS	22984301	22984529	.	+	.	gene_id "ENSMUSG00000026781.18"; transcript_id "ENSMUST00000114526.9"; exon_number "19"; exon_id "ENSMUSE00001430487.2"; gene_type "protein_coding"; gene_name "Acbd5"; transcript_type "protein_coding"; transcript_name "Acbd5-203"; protein_id "ENSMUSP00000110172.2"; transcript_support_level "1"; mgi_id "MGI:1921409"; tag "basic"; ccdsid "CCDS50514.1"; havana_gene "OTTMUSG00000011559.1"; havana_transcript "OTTMUST00000026996.1";
chr2	HAVANA	exon	22984301	22984529	.	+	.	gene_id "ENSMUSG00000026781.18"; transcript_id "ENSMUST00000114526.9"; exon_number "20"; exon_id "ENSMUSE00001430487.2"; gene_type "protein_coding"; gene_name "Acbd5"; transcript_type "protein_coding"; transcript_name "Acbd5-203"; protein_id "ENSMUSP00000110172.2"; transcript_support_level "1"; mgi_id "MGI:1921409"; tag "basic"; ccdsid "CCDS50514.1"; havana_gene "OTTMUSG00000011559.1"; havana_transcript "OTTMUST00000026996.1";
chr2	HAVANA	CDS	22989577	22989776	.	+	.	gene_id "ENSMUSG00000026781.18"; transcript_id "ENSMUST00000114526.9"; exon_number "21"; exon_id "ENSMUSE00000270696.5"; gene_type "protein_coding"; gene_name "Acbd5"; transcript_type "protein_coding"; transcript_name "Acbd5-203"; protein_id "ENSMUSP00000110172.2"; transcript_support_level "1"; mgi_id "MGI:1921409"; tag "basic"; ccdsid "CCDS50514.1"; havana_gene "OTTMUSG00000011559.1"; havana_transcript "OTTMUST00000026996.1";
chr2	HAVANA	exon	22989577	22989776	.	+	.	gene_id "ENSMUSG00000026781.18"; transcript_id "ENSMUST00000114526.9"; exon_number "22"; exon_id "ENSMUSE00000270696.5"; gene_type "protein_coding"; gene_name "Acbd5"; transcript_type "protein_coding"; transcript_name "Acbd5-203"; protein_id "ENSMUSP00000110172.2"; transcript_support_level "1"; mgi_id "MGI:1921409"; tag "basic"; ccdsid "CCDS50514.1"; havana_gene "OTTMUSG00000011559.1"; havana_transcript "OTTMUST00000026996.1";
chr2	HAVANA	CDS	23000257	23000298	.	+	.	gene_id "ENSMUSG00000026781.18"; transcript_id "ENSMUST00000114526.9"; exon_number "23"; exon_id "ENSMUSE00001434210.2"; gene_type "protein_coding"; gene_name "Acbd5"; transcript_type "protein_coding"; transcript_name "Acbd5-203"; protein_id "ENSMUSP00000110172.2"; transcript_support_level "1"; mgi_id "MGI:1921409"; tag "basic"; ccdsid "CCDS50514.1"; havana_gene "OTTMUSG00000011559.1"; havana_transcript "OTTMUST00000026996.1";
chr2	HAVANA	exon	23000257	23000298	.	+	.	gene_id "ENSMUSG00000026781.18"; transcript_id "ENSMUST00000114526.9"; exon_number "24"; exon_id "ENSMUSE00001434210.2"; gene_type "protein_coding"; gene_name "Acbd5"; transcript_type "protein_coding"; transcript_name "Acbd5-203"; protein_id "ENSMUSP00000110172.2"; transcript_support_level "1"; mgi_id "MGI:1921409"; tag "basic"; ccdsid "CCDS50514.1"; havana_gene "OTTMUSG00000011559.1"; havana_transcript "OTTMUST00000026996.1";
chr2	HAVANA	CDS	23000666	23000775	.	+	.	gene_id "ENSMUSG00000026781.18"; transcript_id "ENSMUST00000114526.9"; exon_number "25"; exon_id "ENSMUSE00001435385.2"; gene_type "protein_coding"; gene_name "Acbd5"; transcript_type "protein_coding"; transcript_name "Acbd5-203"; protein_id "ENSMUSP00000110172.2"; transcript_support_level "1"; mgi_id "MGI:1921409"; tag "basic"; ccdsid "CCDS50514.1"; havana_gene "OTTMUSG00000011559.1"; havana_transcript "OTTMUST00000026996.1";
chr2	HAVANA	exon	23000666	23000775	.	+	.	gene_id "ENSMUSG00000026781.18"; transcript_id "ENSMUST00000114526.9"; exon_number "26"; exon_id "ENSMUSE00001435385.2"; gene_type "protein_coding"; gene_name "Acbd5"; transcript_type "protein_coding"; transcript_name "Acbd5-203"; protein_id "ENSMUSP00000110172.2"; transcript_support_level "1"; mgi_id "MGI:1921409"; tag "basic"; ccdsid "CCDS50514.1"; havana_gene "OTTMUSG00000011559.1"; havana_transcript "OTTMUST00000026996.1";
chr2	HAVANA	CDS	23002517	23002526	.	+	.	gene_id "ENSMUSG00000026781.18"; transcript_id "ENSMUST00000114526.9"; exon_number "27"; exon_id "chr2.708";
chr2	HAVANA	exon	23002517	23004525	.	+	.	gene_id "ENSMUSG00000026781.18"; transcript_id "ENSMUST00000114526.9"; exon_number "28"; exon_id "ENSMUSE00000699660.3"; gene_type "protein_coding"; gene_name "Acbd5"; transcript_type "protein_coding"; transcript_name "Acbd5-203"; protein_id "ENSMUSP00000110172.2"; transcript_support_level "1"; mgi_id "MGI:1921409"; tag "basic"; ccdsid "CCDS50514.1"; havana_gene "OTTMUSG00000011559.1"; havana_transcript "OTTMUST00000026996.1";
chr2	HAVANA	stop_codon	23002527	23002529	.	+	.	gene_id "ENSMUSG00000026781.18"; transcript_id "ENSMUST00000114526.9"; exon_number "29"; exon_id "chr2.709";
chr2	HAVANA	UTR	23002527	23004525	.	+	.	gene_id "ENSMUSG00000026781.18"; transcript_id "ENSMUST00000114526.9"; exon_number "30"; exon_id "chr2.717";
chr2	IsoQuant	transcript	22959052	23004522	.	+	.	gene_id "ENSMUSG00000026781.18"; transcript_id "transcript1508.chr2.nic"; exons "12";
chr2	IsoQuant	exon	22959052	22959296	.	+	.	gene_id "ENSMUSG00000026781.18"; transcript_id "transcript1508.chr2.nic"; exon_number "1"; exon_id "720";
chr2	IsoQuant	exon	22959463	22959631	.	+	.	gene_id "ENSMUSG00000026781.18"; transcript_id "transcript1508.chr2.nic"; exon_number "2"; exon_id "ENSMUSE00001436500.2";
chr2	IsoQuant	exon	22968156	22968228	.	+	.	gene_id "ENSMUSG00000026781.18"; transcript_id "transcript1508.chr2.nic"; exon_number "3"; exon_id "ENSMUSE00001433083.2";
chr2	IsoQuant	exon	22970351	22970465	.	+	.	gene_id "ENSMUSG00000026781.18"; transcript_id "transcript1508.chr2.nic"; exon_number "4"; exon_id "ENSMUSE00001435697.2";
chr2	IsoQuant	exon	22977497	22977631	.	+	.	gene_id "ENSMUSG00000026781.18"; transcript_id "transcript1508.chr2.nic"; exon_number "5"; exon_id "ENSMUSE00000775640.3";
chr2	IsoQuant	exon	22979603	22979800	.	+	.	gene_id "ENSMUSG00000026781.18"; transcript_id "transcript1508.chr2.nic"; exon_number "6"; exon_id "ENSMUSE00001432720.2";
chr2	IsoQuant	exon	22980488	22980594	.	+	.	gene_id "ENSMUSG00000026781.18"; transcript_id "transcript1508.chr2.nic"; exon_number "7"; exon_id "ENSMUSE00001434673.2";
chr2	IsoQuant	exon	22984301	22984529	.	+	.	gene_id "ENSMUSG00000026781.18"; transcript_id "transcript1508.chr2.nic"; exon_number "8"; exon_id "ENSMUSE00001430487.2";
chr2	IsoQuant	exon	22989574	22989776	.	+	.	gene_id "ENSMUSG00000026781.18"; transcript_id "transcript1508.chr2.nic"; exon_number "9"; exon_id "ENSMUSE00001433104.2";
chr2	IsoQuant	exon	23000257	23000298	.	+	.	gene_id "ENSMUSG00000026781.18"; transcript_id "transcript1508.chr2.nic"; exon_number "10"; exon_id "ENSMUSE00001434210.2";
chr2	IsoQuant	exon	23000666	23000775	.	+	.	gene_id "ENSMUSG00000026781.18"; transcript_id "transcript1508.chr2.nic"; exon_number "11"; exon_id "ENSMUSE00001435385.2";
chr2	IsoQuant	exon	23002517	23004522	.	+	.	gene_id "ENSMUSG00000026781.18"; transcript_id "transcript1508.chr2.nic"; exon_number "12"; exon_id "ENSMUSE00000699656.2";
chr2	HAVANA	transcript	22959079	22971179	.	+	.	gene_id "ENSMUSG00000026781.18"; transcript_id "ENSMUST00000228778.2"; exons "5"; gene_type "protein_coding"; gene_name "Acbd5"; transcript_type "retained_intron"; transcript_name "Acbd5-216"; mgi_id "MGI:1921409"; tag "RNA_Seq_supported_only"; havana_gene "OTTMUSG00000011559.1"; havana_transcript "OTTMUST00000169697.1";
chr2	HAVANA	exon	22959079	22959296	.	+	.	gene_id "ENSMUSG00000026781.18"; transcript_id "ENSMUST00000228778.2"; exon_number "1"; exon_id "ENSMUSE00001436162.2"; gene_type "protein_coding"; gene_name "Acbd5"; transcript_type "retained_intron"; transcript_name "Acbd5-216"; mgi_id "MGI:1921409"; tag "RNA_Seq_supported_only"; havana_gene "OTTMUSG00000011559.1"; havana_transcript "OTTMUST00000169697.1";
chr2	HAVANA	exon	22959463	22959631	.	+	.	gene_id "ENSMUSG00000026781.18"; transcript_id "ENSMUST00000228778.2"; exon_number "2"; exon_id "ENSMUSE00001436500.2"; gene_type "protein_coding"; gene_name "Acbd5"; transcript_type "retained_intron"; transcript_name "Acbd5-216"; mgi_id "MGI:1921409"; tag "RNA_Seq_supported_only"; havana_gene "OTTMUSG00000011559.1"; havana_transcript "OTTMUST00000169697.1";
chr2	HAVANA	exon	22965502	22965622	.	+	.	gene_id "ENSMUSG00000026781.18"; transcript_id "ENSMUST00000228778.2"; exon_number "3"; exon_id "ENSMUSE00000880931.2"; gene_type "protein_coding"; gene_name "Acbd5"; transcript_type "retained_intron"; transcript_name "Acbd5-216"; mgi_id "MGI:1921409"; tag "RNA_Seq_supported_only"; havana_gene "OTTMUSG00000011559.1"; havana_transcript "OTTMUST00000169697.1";
chr2	HAVANA	exon	22968156	22968228	.	+	.	gene_id "ENSMUSG00000026781.18"; transcript_id "ENSMUST00000228778.2"; exon_number "4"; exon_id "ENSMUSE00001433083.2"; gene_type "protein_coding"; gene_name "Acbd5"; transcript_type "retained_intron"; transcript_name "Acbd5-216"; mgi_id "MGI:1921409"; tag "RNA_Seq_supported_only"; havana_gene "OTTMUSG00000011559.1"; havana_transcript "OTTMUST00000169697.1";
chr2	HAVANA	exon	22970351	22971179	.	+	.	gene_id "ENSMUSG00000026781.18"; transcript_id "ENSMUST00000228778.2"; exon_number "5"; exon_id "ENSMUSE00001431092.2"; gene_type "protein_coding"; gene_name "Acbd5"; transcript_type "retained_intron"; transcript_name "Acbd5-216"; mgi_id "MGI:1921409"; tag "RNA_Seq_supported_only"; havana_gene "OTTMUSG00000011559.1"; havana_transcript "OTTMUST00000169697.1";
chr2	HAVANA	transcript	22958213	23002917	.	+	.	gene_id "ENSMUSG00000026781.18"; transcript_id "ENSMUST00000227809.2"; exons "13"; gene_type "protein_coding"; gene_name "Acbd5"; transcript_type "protein_coding"; transcript_name "Acbd5-213"; protein_id "ENSMUSP00000154023.2"; mgi_id "MGI:1921409"; tag "basic"; ccdsid "CCDS50516.1"; havana_gene "OTTMUSG00000011559.1"; havana_transcript "OTTMUST00000027211.1";
chr2	HAVANA	UTR	22958213	22958298	.	+	.	gene_id "ENSMUSG00000026781.18"; transcript_id "ENSMUST00000227809.2"; exon_number "1"; exon_id "ENSMUSE00000699654.3"; gene_type "protein_coding"; gene_name "Acbd5"; transcript_type "protein_coding"; transcript_name "Acbd5-213"; protein_id "ENSMUSP00000154023.2"; mgi_id "MGI:1921409"; tag "basic"; ccdsid "CCDS50516.1"; havana_gene "OTTMUSG00000011559.1"; havana_transcript "OTTMUST00000027211.1";
chr2	HAVANA	exon	22958213	22958298	.	+	.	gene_id "ENSMUSG00000026781.18"; transcript_id "ENSMUST00000227809.2"; exon_number "2"; exon_id "ENSMUSE00000699654.3"; gene_type "protein_coding"; gene_name "Acbd5"; transcript_type "protein_coding"; transcript_name "Acbd5-213"; protein_id "ENSMUSP00000154023.2"; mgi_id "MGI:1921409"; tag "basic"; ccdsid "CCDS50516.1"; havana_gene "OTTMUSG00000011559.1"; havana_transcript "OTTMUST00000027211.1";
chr2	HAVANA	UTR	22959463	22959555	.	+	.	gene_id "ENSMUSG00000026781.18"; transcript_id "ENSMUST00000227809.2"; exon_number "3"; exon_id "chr2.705";
chr2	HAVANA	exon	22959463	22959631	.	+	.	gene_id "ENSMUSG00000026781.18"; transcript_id "ENSMUST00000227809.2"; exon_number "4"; exon_id "ENSMUSE00001436500.2"; gene_type "protein_coding"; gene_name "Acbd5"; transcript_type "protein_coding"; transcript_name "Acbd5-213"; protein_id "ENSMUSP00000154023.2"; mgi_id "MGI:1921409"; tag "basic"; ccdsid "CCDS50516.1"; havana_gene "OTTMUSG00000011559.1"; havana_transcript "OTTMUST00000027211.1";
chr2	HAVANA	start_codon	22959556	22959558	.	+	.	gene_id "ENSMUSG00000026781.18"; transcript_id "ENSMUST00000227809.2"; exon_number "5"; exon_id "chr2.706";
chr2	HAVANA	CDS	22959556	22959631	.	+	.	gene_id "ENSMUSG00000026781.18"; transcript_id "ENSMUST00000227809.2"; exon_number "6"; exon_id "chr2.707";
chr2	HAVANA	CDS	22965502	22965622	.	+	.	gene_id "ENSMUSG00000026781.18"; transcript_id "ENSMUST00000227809.2"; exon_number "7"; exon_id "ENSMUSE00000880931.2"; gene_type "protein_coding"; gene_name "Acbd5"; transcript_type "protein_coding"; transcript_name "Acbd5-213"; protein_id "ENSMUSP00000154023.2"; mgi_id "MGI:1921409"; tag "basic"; ccdsid "CCDS50516.1"; havana_gene "OTTMUSG00000011559.1"; havana_transcript "OTTMUST00000027211.1";
chr2	HAVANA	exon	22965502	22965622	.	+	.	gene_id "ENSMUSG00000026781.18"; transcript_id "ENSMUST00000227809.2"; exon_number "8"; exon_id "ENSMUSE00000880931.2"; gene_type "protein_coding"; gene_name "Acbd5"; transcript_type "protein_coding"; transcript_name "Acbd5-213"; protein_id "ENSMUSP00000154023.2"; mgi_id "MGI:1921409"; tag "basic"; ccdsid "CCDS50516.1"; havana_gene "OTTMUSG00000011559.1"; havana_transcript "OTTMUST00000027211.1";
chr2	HAVANA	CDS	22968156	22968228	.	+	.	gene_id "ENSMUSG00000026781.18"; transcript_id "ENSMUST00000227809.2"; exon_number "9"; exon_id "ENSMUSE00001433083.2"; gene_type "protein_coding"; gene_name "Acbd5"; transcript_type "protein_coding"; transcript_name "Acbd5-213"; protein_id "ENSMUSP00000154023.2"; mgi_id "MGI:1921409"; tag "basic"; ccdsid "CCDS50516.1"; havana_gene "OTTMUSG00000011559.1"; havana_transcript "OTTMUST00000027211.1";
chr2	HAVANA	exon	22968156	22968228	.	+	.	gene_id "ENSMUSG00000026781.18"; transcript_id "ENSMUST00000227809.2"; exon_number "10"; exon_id "ENSMUSE00001433083.2"; gene_type "protein_coding"; gene_name "Acbd5"; transcript_type "protein_coding"; transcript_name "Acbd5-213"; protein_id "ENSMUSP00000154023.2"; mgi_id "MGI:1921409"; tag "basic"; ccdsid "CCDS50516.1"; havana_gene "OTTMUSG00000011559.1"; havana_transcript "OTTMUST00000027211.1";
chr2	HAVANA	CDS	22970351	22970465	.	+	.	gene_id "ENSMUSG00000026781.18"; transcript_id "ENSMUST00000227809.2"; exon_number "11"; exon_id "ENSMUSE00001435697.2"; gene_type "protein_coding"; gene_name "Acbd5"; transcript_type "protein_coding"; transcript_name "Acbd5-213"; protein_id "ENSMUSP00000154023.2"; mgi_id "MGI:1921409"; tag "basic"; ccdsid "CCDS50516.1"; havana_gene "OTTMUSG00000011559.1"; havana_transcript "OTTMUST00000027211.1";
chr2	HAVANA	exon	22970351	22970465	.	+	.	gene_id "ENSMUSG00000026781.18"; transcript_id "ENSMUST00000227809.2"; exon_number "12"; exon_id "ENSMUSE00001435697.2"; gene_type "protein_coding"; gene_name "Acbd5"; transcript_type "protein_coding"; transcript_name "Acbd5-213"; protein_id "ENSMUSP00000154023.2"; mgi_id "MGI:1921409"; tag "basic"; ccdsid "CCDS50516.1"; havana_gene "OTTMUSG00000011559.1"; havana_transcript "OTTMUST00000027211.1";
chr2	HAVANA	CDS	22977497	22977631	.	+	.	gene_id "ENSMUSG00000026781.18"; transcript_id "ENSMUST00000227809.2"; exon_number "13"; exon_id "ENSMUSE00000775640.3"; gene_type "protein_coding"; gene_name "Acbd5"; transcript_type "protein_coding"; transcript_name "Acbd5-213"; protein_id "ENSMUSP00000154023.2"; mgi_id "MGI:1921409"; tag "basic"; ccdsid "CCDS50516.1"; havana_gene "OTTMUSG00000011559.1"; havana_transcript "OTTMUST00000027211.1";
chr2	HAVANA	exon	22977497	22977631	.	+	.	gene_id "ENSMUSG00000026781.18"; transcript_id "ENSMUST00000227809.2"; exon_number "14"; exon_id "ENSMUSE00000775640.3"; gene_type "protein_coding"; gene_name "Acbd5"; transcript_type "protein_coding"; transcript_name "Acbd5-213"; protein_id "ENSMUSP00000154023.2"; mgi_id "MGI:1921409"; tag "basic"; ccdsid "CCDS50516.1"; havana_gene "OTTMUSG00000011559.1"; havana_transcript "OTTMUST00000027211.1";
chr2	HAVANA	CDS	22979603	22979800	.	+	.	gene_id "ENSMUSG00000026781.18"; transcript_id "ENSMUST00000227809.2"; exon_number "15"; exon_id "ENSMUSE00001432720.2"; gene_type "protein_coding"; gene_name "Acbd5"; transcript_type "protein_coding"; transcript_name "Acbd5-213"; protein_id "ENSMUSP00000154023.2"; mgi_id "MGI:1921409"; tag "basic"; ccdsid "CCDS50516.1"; havana_gene "OTTMUSG00000011559.1"; havana_transcript "OTTMUST00000027211.1";
chr2	HAVANA	exon	22979603	22979800	.	+	.	gene_id "ENSMUSG00000026781.18"; transcript_id "ENSMUST00000227809.2"; exon_number "16"; exon_id "ENSMUSE00001432720.2"; gene_type "protein_coding"; gene_name "Acbd5"; transcript_type "protein_coding"; transcript_name "Acbd5-213"; protein_id "ENSMUSP00000154023.2"; mgi_id "MGI:1921409"; tag "basic"; ccdsid "CCDS50516.1"; havana_gene "OTTMUSG00000011559.1"; havana_transcript "OTTMUST00000027211.1";
chr2	HAVANA	CDS	22980488	22980594	.	+	.	gene_id "ENSMUSG00000026781.18"; transcript_id "ENSMUST00000227809.2"; exon_number "17"; exon_id "ENSMUSE00001434673.2"; gene_type "protein_coding"; gene_name "Acbd5"; transcript_type "protein_coding"; transcript_name "Acbd5-213"; protein_id "ENSMUSP00000154023.2"; mgi_id "MGI:1921409"; tag "basic"; ccdsid "CCDS50516.1"; havana_gene "OTTMUSG00000011559.1"; havana_transcript "OTTMUST00000027211.1";
chr2	HAVANA	exon	22980488	22980594	.	+	.	gene_id "ENSMUSG00000026781.18"; transcript_id "ENSMUST00000227809.2"; exon_number "18"; exon_id "ENSMUSE00001434673.2"; gene_type "protein_coding"; gene_name "Acbd5"; transcript_type "protein_coding"; transcript_name "Acbd5-213"; protein_id "ENSMUSP00000154023.2"; mgi_id "MGI:1921409"; tag "basic"; ccdsid "CCDS50516.1"; havana_gene "OTTMUSG00000011559.1"; havana_transcript "OTTMUST00000027211.1";
chr2	HAVANA	CDS	22984301	22984529	.	+	.	gene_id "ENSMUSG00000026781.18"; transcript_id "ENSMUST00000227809.2"; exon_number "19"; exon_id "ENSMUSE00001430487.2"; gene_type "protein_coding"; gene_name "Acbd5"; transcript_type "protein_coding"; transcript_name "Acbd5-213"; protein_id "ENSMUSP00000154023.2"; mgi_id "MGI:1921409"; tag "basic"; ccdsid "CCDS50516.1"; havana_gene "OTTMUSG00000011559.1"; havana_transcript "OTTMUST00000027211.1";
chr2	HAVANA	exon	22984301	22984529	.	+	.	gene_id "ENSMUSG00000026781.18"; transcript_id "ENSMUST00000227809.2"; exon_number "20"; exon_id "ENSMUSE00001430487.2"; gene_type "protein_coding"; gene_name "Acbd5"; transcript_type "protein_coding"; transcript_name "Acbd5-213"; protein_id "ENSMUSP00000154023.2"; mgi_id "MGI:1921409"; tag "basic"; ccdsid "CCDS50516.1"; havana_gene "OTTMUSG00000011559.1"; havana_transcript "OTTMUST00000027211.1";
chr2	HAVANA	CDS	22989577	22989776	.	+	.	gene_id "ENSMUSG00000026781.18"; transcript_id "ENSMUST00000227809.2"; exon_number "21"; exon_id "ENSMUSE00000270696.5"; gene_type "protein_coding"; gene_name "Acbd5"; transcript_type "protein_coding"; transcript_name "Acbd5-213"; protein_id "ENSMUSP00000154023.2"; mgi_id "MGI:1921409"; tag "basic"; ccdsid "CCDS50516.1"; havana_gene "OTTMUSG00000011559.1"; havana_transcript "OTTMUST00000027211.1";
chr2	HAVANA	exon	22989577	22989776	.	+	.	gene_id "ENSMUSG00000026781.18"; transcript_id "ENSMUST00000227809.2"; exon_number "22"; exon_id "ENSMUSE00000270696.5"; gene_type "protein_coding"; gene_name "Acbd5"; transcript_type "protein_coding"; transcript_name "Acbd5-213"; protein_id "ENSMUSP00000154023.2"; mgi_id "MGI:1921409"; tag "basic"; ccdsid "CCDS50516.1"; havana_gene "OTTMUSG00000011559.1"; havana_transcript "OTTMUST00000027211.1";
chr2	HAVANA	CDS	23000257	23000298	.	+	.	gene_id "ENSMUSG00000026781.18"; transcript_id "ENSMUST00000227809.2"; exon_number "23"; exon_id "ENSMUSE00001434210.2"; gene_type "protein_coding"; gene_name "Acbd5"; transcript_type "protein_coding"; transcript_name "Acbd5-213"; protein_id "ENSMUSP00000154023.2"; mgi_id "MGI:1921409"; tag "basic"; ccdsid "CCDS50516.1"; havana_gene "OTTMUSG00000011559.1"; havana_transcript "OTTMUST00000027211.1";
chr2	HAVANA	exon	23000257	23000298	.	+	.	gene_id "ENSMUSG00000026781.18"; transcript_id "ENSMUST00000227809.2"; exon_number "24"; exon_id "ENSMUSE00001434210.2"; gene_type "protein_coding"; gene_name "Acbd5"; transcript_type "protein_coding"; transcript_name "Acbd5-213"; protein_id "ENSMUSP00000154023.2"; mgi_id "MGI:1921409"; tag "basic"; ccdsid "CCDS50516.1"; havana_gene "OTTMUSG00000011559.1"; havana_transcript "OTTMUST00000027211.1";
chr2	HAVANA	CDS	23000666	23000775	.	+	.	gene_id "ENSMUSG00000026781.18"; transcript_id "ENSMUST00000227809.2"; exon_number "25"; exon_id "ENSMUSE00001435385.2"; gene_type "protein_coding"; gene_name "Acbd5"; transcript_type "protein_coding"; transcript_name "Acbd5-213"; protein_id "ENSMUSP00000154023.2"; mgi_id "MGI:1921409"; tag "basic"; ccdsid "CCDS50516.1"; havana_gene "OTTMUSG00000011559.1"; havana_transcript "OTTMUST00000027211.1";
chr2	HAVANA	exon	23000666	23000775	.	+	.	gene_id "ENSMUSG00000026781.18"; transcript_id "ENSMUST00000227809.2"; exon_number "26"; exon_id "ENSMUSE00001435385.2"; gene_type "protein_coding"; gene_name "Acbd5"; transcript_type "protein_coding"; transcript_name "Acbd5-213"; protein_id "ENSMUSP00000154023.2"; mgi_id "MGI:1921409"; tag "basic"; ccdsid "CCDS50516.1"; havana_gene "OTTMUSG00000011559.1"; havana_transcript "OTTMUST00000027211.1";
chr2	HAVANA	CDS	23002517	23002526	.	+	.	gene_id "ENSMUSG00000026781.18"; transcript_id "ENSMUST00000227809.2"; exon_number "27"; exon_id "chr2.708";
chr2	HAVANA	exon	23002517	23002917	.	+	.	gene_id "ENSMUSG00000026781.18"; transcript_id "ENSMUST00000227809.2"; exon_number "28"; exon_id "ENSMUSE00001435069.2"; gene_type "protein_coding"; gene_name "Acbd5"; transcript_type "protein_coding"; transcript_name "Acbd5-213"; protein_id "ENSMUSP00000154023.2"; mgi_id "MGI:1921409"; tag "basic"; ccdsid "CCDS50516.1"; havana_gene "OTTMUSG00000011559.1"; havana_transcript "OTTMUST00000027211.1";
chr2	HAVANA	stop_codon	23002527	23002529	.	+	.	gene_id "ENSMUSG00000026781.18"; transcript_id "ENSMUST00000227809.2"; exon_number "29"; exon_id "chr2.709";
chr2	HAVANA	UTR	23002527	23002917	.	+	.	gene_id "ENSMUSG00000026781.18"; transcript_id "ENSMUST00000227809.2"; exon_number "30"; exon_id "721";
chr2	HAVANA	transcript	22959080	23004427	.	+	.	gene_id "ENSMUSG00000026781.18"; transcript_id "ENSMUST00000114529.10"; exons "13"; gene_type "protein_coding"; gene_name "Acbd5"; transcript_type "protein_coding"; transcript_name "Acbd5-204"; protein_id "ENSMUSP00000110175.3"; transcript_support_level "1"; mgi_id "MGI:1921409"; tag "basic"; ccdsid "CCDS57156.1"; havana_gene "OTTMUSG00000011559.1"; havana_transcript "OTTMUST00000026995.1";
chr2	HAVANA	UTR	22959080	22959281	.	+	.	gene_id "ENSMUSG00000026781.18"; transcript_id "ENSMUST00000114529.10"; exon_number "1"; exon_id "chr2.719";
chr2	HAVANA	exon	22959080	22959296	.	+	.	gene_id "ENSMUSG00000026781.18"; transcript_id "ENSMUST00000114529.10"; exon_number "2"; exon_id "ENSMUSE00000699668.2"; gene_type "protein_coding"; gene_name "Acbd5"; transcript_type "protein_coding"; transcript_name "Acbd5-204"; protein_id "ENSMUSP00000110175.3"; transcript_support_level "1"; mgi_id "MGI:1921409"; tag "basic"; ccdsid "CCDS57156.1"; havana_gene "OTTMUSG00000011559.1"; havana_transcript "OTTMUST00000026995.1";
chr2	HAVANA	start_codon	22959282	22959284	.	+	.	gene_id "ENSMUSG00000026781.18"; transcript_id "ENSMUST00000114529.10"; exon_number "3"; exon_id "chr2.712";
chr2	HAVANA	CDS	22959282	22959296	.	+	.	gene_id "ENSMUSG00000026781.18"; transcript_id "ENSMUST00000114529.10"; exon_number "4"; exon_id "chr2.713";
chr2	HAVANA	CDS	22959463	22959631	.	+	.	gene_id "ENSMUSG00000026781.18"; transcript_id "ENSMUST00000114529.10"; exon_number "5"; exon_id "ENSMUSE00001436500.2"; gene_type "protein_coding"; gene_name "Acbd5"; transcript_type "protein_coding"; transcript_name "Acbd5-204"; protein_id "ENSMUSP00000110175.3"; transcript_support_level "1"; mgi_id "MGI:1921409"; tag "basic"; ccdsid "CCDS57156.1"; havana_gene "OTTMUSG00000011559.1"; havana_transcript "OTTMUST00000026995.1";
chr2	HAVANA	exon	22959463	22959631	.	+	.	gene_id "ENSMUSG00000026781.18"; transcript_id "ENSMUST00000114529.10"; exon_number "6"; exon_id "ENSMUSE00001436500.2"; gene_type "protein_coding"; gene_name "Acbd5"; transcript_type "protein_coding"; transcript_name "Acbd5-204"; protein_id "ENSMUSP00000110175.3"; transcript_support_level "1"; mgi_id "MGI:1921409"; tag "basic"; ccdsid "CCDS57156.1"; havana_gene "OTTMUSG00000011559.1"; havana_transcript "OTTMUST00000026995.1";
chr2	HAVANA	CDS	22965502	22965622	.	+	.	gene_id "ENSMUSG00000026781.18"; transcript_id "ENSMUST00000114529.10"; exon_number "7"; exon_id "ENSMUSE00000880931.2"; gene_type "protein_coding"; gene_name "Acbd5"; transcript_type "protein_coding"; transcript_name "Acbd5-204"; protein_id "ENSMUSP00000110175.3"; transcript_support_level "1"; mgi_id "MGI:1921409"; tag "basic"; ccdsid "CCDS57156.1"; havana_gene "OTTMUSG00000011559.1"; havana_transcript "OTTMUST00000026995.1";
chr2	HAVANA	exon	22965502	22965622	.	+	.	gene_id "ENSMUSG00000026781.18"; transcript_id "ENSMUST00000114529.10"; exon_number "8"; exon_id "ENSMUSE00000880931.2"; gene_type "protein_coding"; gene_name "Acbd5"; transcript_type "protein_coding"; transcript_name "Acbd5-204"; protein_id "ENSMUSP00000110175.3"; transcript_support_level "1"; mgi_id "MGI:1921409"; tag "basic"; ccdsid "CCDS57156.1"; havana_gene "OTTMUSG00000011559.1"; havana_transcript "OTTMUST00000026995.1";
chr2	HAVANA	CDS	22968156	22968228	.	+	.	gene_id "ENSMUSG00000026781.18"; transcript_id "ENSMUST00000114529.10"; exon_number "9"; exon_id "ENSMUSE00001433083.2"; gene_type "protein_coding"; gene_name "Acbd5"; transcript_type "protein_coding"; transcript_name "Acbd5-204"; protein_id "ENSMUSP00000110175.3"; transcript_support_level "1"; mgi_id "MGI:1921409"; tag "basic"; ccdsid "CCDS57156.1"; havana_gene "OTTMUSG00000011559.1"; havana_transcript "OTTMUST00000026995.1";
chr2	HAVANA	exon	22968156	22968228	.	+	.	gene_id "ENSMUSG00000026781.18"; transcript_id "ENSMUST00000114529.10"; exon_number "10"; exon_id "ENSMUSE00001433083.2"; gene_type "protein_coding"; gene_name "Acbd5"; transcript_type "protein_coding"; transcript_name "Acbd5-204"; protein_id "ENSMUSP00000110175.3"; transcript_support_level "1"; mgi_id "MGI:1921409"; tag "basic"; ccdsid "CCDS57156.1"; havana_gene "OTTMUSG00000011559.1"; havana_transcript "OTTMUST00000026995.1";
chr2	HAVANA	CDS	22970351	22970465	.	+	.	gene_id "ENSMUSG00000026781.18"; transcript_id "ENSMUST00000114529.10"; exon_number "11"; exon_id "ENSMUSE00001435697.2"; gene_type "protein_coding"; gene_name "Acbd5"; transcript_type "protein_coding"; transcript_name "Acbd5-204"; protein_id "ENSMUSP00000110175.3"; transcript_support_level "1"; mgi_id "MGI:1921409"; tag "basic"; ccdsid "CCDS57156.1"; havana_gene "OTTMUSG00000011559.1"; havana_transcript "OTTMUST00000026995.1";
chr2	HAVANA	exon	22970351	22970465	.	+	.	gene_id "ENSMUSG00000026781.18"; transcript_id "ENSMUST00000114529.10"; exon_number "12"; exon_id "ENSMUSE00001435697.2"; gene_type "protein_coding"; gene_name "Acbd5"; transcript_type "protein_coding"; transcript_name "Acbd5-204"; protein_id "ENSMUSP00000110175.3"; transcript_support_level "1"; mgi_id "MGI:1921409"; tag "basic"; ccdsid "CCDS57156.1"; havana_gene "OTTMUSG00000011559.1"; havana_transcript "OTTMUST00000026995.1";
chr2	HAVANA	CDS	22977497	22977631	.	+	.	gene_id "ENSMUSG00000026781.18"; transcript_id "ENSMUST00000114529.10"; exon_number "13"; exon_id "ENSMUSE00000775640.3"; gene_type "protein_coding"; gene_name "Acbd5"; transcript_type "protein_coding"; transcript_name "Acbd5-204"; protein_id "ENSMUSP00000110175.3"; transcript_support_level "1"; mgi_id "MGI:1921409"; tag "basic"; ccdsid "CCDS57156.1"; havana_gene "OTTMUSG00000011559.1"; havana_transcript "OTTMUST00000026995.1";
chr2	HAVANA	exon	22977497	22977631	.	+	.	gene_id "ENSMUSG00000026781.18"; transcript_id "ENSMUST00000114529.10"; exon_number "14"; exon_id "ENSMUSE00000775640.3"; gene_type "protein_coding"; gene_name "Acbd5"; transcript_type "protein_coding"; transcript_name "Acbd5-204"; protein_id "ENSMUSP00000110175.3"; transcript_support_level "1"; mgi_id "MGI:1921409"; tag "basic"; ccdsid "CCDS57156.1"; havana_gene "OTTMUSG00000011559.1"; havana_transcript "OTTMUST00000026995.1";
chr2	HAVANA	CDS	22979603	22979800	.	+	.	gene_id "ENSMUSG00000026781.18"; transcript_id "ENSMUST00000114529.10"; exon_number "15"; exon_id "ENSMUSE00001432720.2"; gene_type "protein_coding"; gene_name "Acbd5"; transcript_type "protein_coding"; transcript_name "Acbd5-204"; protein_id "ENSMUSP00000110175.3"; transcript_support_level "1"; mgi_id "MGI:1921409"; tag "basic"; ccdsid "CCDS57156.1"; havana_gene "OTTMUSG00000011559.1"; havana_transcript "OTTMUST00000026995.1";
chr2	HAVANA	exon	22979603	22979800	.	+	.	gene_id "ENSMUSG00000026781.18"; transcript_id "ENSMUST00000114529.10"; exon_number "16"; exon_id "ENSMUSE00001432720.2"; gene_type "protein_coding"; gene_name "Acbd5"; transcript_type "protein_coding"; transcript_name "Acbd5-204"; protein_id "ENSMUSP00000110175.3"; transcript_support_level "1"; mgi_id "MGI:1921409"; tag "basic"; ccdsid "CCDS57156.1"; havana_gene "OTTMUSG00000011559.1"; havana_transcript "OTTMUST00000026995.1";
chr2	HAVANA	CDS	22980488	22980594	.	+	.	gene_id "ENSMUSG00000026781.18"; transcript_id "ENSMUST00000114529.10"; exon_number "17"; exon_id "ENSMUSE00001434673.2"; gene_type "protein_coding"; gene_name "Acbd5"; transcript_type "protein_coding"; transcript_name "Acbd5-204"; protein_id "ENSMUSP00000110175.3"; transcript_support_level "1"; mgi_id "MGI:1921409"; tag "basic"; ccdsid "CCDS57156.1"; havana_gene "OTTMUSG00000011559.1"; havana_transcript "OTTMUST00000026995.1";
chr2	HAVANA	exon	22980488	22980594	.	+	.	gene_id "ENSMUSG00000026781.18"; transcript_id "ENSMUST00000114529.10"; exon_number "18"; exon_id "ENSMUSE00001434673.2"; gene_type "protein_coding"; gene_name "Acbd5"; transcript_type "protein_coding"; transcript_name "Acbd5-204"; protein_id "ENSMUSP00000110175.3"; transcript_support_level "1"; mgi_id "MGI:1921409"; tag "basic"; ccdsid "CCDS57156.1"; havana_gene "OTTMUSG00000011559.1"; havana_transcript "OTTMUST00000026995.1";
chr2	HAVANA	CDS	22984301	22984529	.	+	.	gene_id "ENSMUSG00000026781.18"; transcript_id "ENSMUST00000114529.10"; exon_number "19"; exon_id "ENSMUSE00001430487.2"; gene_type "protein_coding"; gene_name "Acbd5"; transcript_type "protein_coding"; transcript_name "Acbd5-204"; protein_id "ENSMUSP00000110175.3"; transcript_support_level "1"; mgi_id "MGI:1921409"; tag "basic"; ccdsid "CCDS57156.1"; havana_gene "OTTMUSG00000011559.1"; havana_transcript "OTTMUST00000026995.1";
chr2	HAVANA	exon	22984301	22984529	.	+	.	gene_id "ENSMUSG00000026781.18"; transcript_id "ENSMUST00000114529.10"; exon_number "20"; exon_id "ENSMUSE00001430487.2"; gene_type "protein_coding"; gene_name "Acbd5"; transcript_type "protein_coding"; transcript_name "Acbd5-204"; protein_id "ENSMUSP00000110175.3"; transcript_support_level "1"; mgi_id "MGI:1921409"; tag "basic"; ccdsid "CCDS57156.1"; havana_gene "OTTMUSG00000011559.1"; havana_transcript "OTTMUST00000026995.1";
chr2	HAVANA	CDS	22989574	22989776	.	+	.	gene_id "ENSMUSG00000026781.18"; transcript_id "ENSMUST00000114529.10"; exon_number "21"; exon_id "ENSMUSE00001433104.2"; gene_type "protein_coding"; gene_name "Acbd5"; transcript_type "protein_coding"; transcript_name "Acbd5-204"; protein_id "ENSMUSP00000110175.3"; transcript_support_level "1"; mgi_id "MGI:1921409"; tag "basic"; ccdsid "CCDS57156.1"; havana_gene "OTTMUSG00000011559.1"; havana_transcript "OTTMUST00000026995.1";
chr2	HAVANA	exon	22989574	22989776	.	+	.	gene_id "ENSMUSG00000026781.18"; transcript_id "ENSMUST00000114529.10"; exon_number "22"; exon_id "ENSMUSE00001433104.2"; gene_type "protein_coding"; gene_name "Acbd5"; transcript_type "protein_coding"; transcript_name "Acbd5-204"; protein_id "ENSMUSP00000110175.3"; transcript_support_level "1"; mgi_id "MGI:1921409"; tag "basic"; ccdsid "CCDS57156.1"; havana_gene "OTTMUSG00000011559.1"; havana_transcript "OTTMUST00000026995.1";
chr2	HAVANA	CDS	23000257	23000298	.	+	.	gene_id "ENSMUSG00000026781.18"; transcript_id "ENSMUST00000114529.10"; exon_number "23"; exon_id "ENSMUSE00001434210.2"; gene_type "protein_coding"; gene_name "Acbd5"; transcript_type "protein_coding"; transcript_name "Acbd5-204"; protein_id "ENSMUSP00000110175.3"; transcript_support_level "1"; mgi_id "MGI:1921409"; tag "basic"; ccdsid "CCDS57156.1"; havana_gene "OTTMUSG00000011559.1"; havana_transcript "OTTMUST00000026995.1";
chr2	HAVANA	exon	23000257	23000298	.	+	.	gene_id "ENSMUSG00000026781.18"; transcript_id "ENSMUST00000114529.10"; exon_number "24"; exon_id "ENSMUSE00001434210.2"; gene_type "protein_coding"; gene_name "Acbd5"; transcript_type "protein_coding"; transcript_name "Acbd5-204"; protein_id "ENSMUSP00000110175.3"; transcript_support_level "1"; mgi_id "MGI:1921409"; tag "basic"; ccdsid "CCDS57156.1"; havana_gene "OTTMUSG00000011559.1"; havana_transcript "OTTMUST00000026995.1";
chr2	HAVANA	CDS	23000666	23000775	.	+	.	gene_id "ENSMUSG00000026781.18"; transcript_id "ENSMUST00000114529.10"; exon_number "25"; exon_id "ENSMUSE00001435385.2"; gene_type "protein_coding"; gene_name "Acbd5"; transcript_type "protein_coding"; transcript_name "Acbd5-204"; protein_id "ENSMUSP00000110175.3"; transcript_support_level "1"; mgi_id "MGI:1921409"; tag "basic"; ccdsid "CCDS57156.1"; havana_gene "OTTMUSG00000011559.1"; havana_transcript "OTTMUST00000026995.1";
chr2	HAVANA	exon	23000666	23000775	.	+	.	gene_id "ENSMUSG00000026781.18"; transcript_id "ENSMUST00000114529.10"; exon_number "26"; exon_id "ENSMUSE00001435385.2"; gene_type "protein_coding"; gene_name "Acbd5"; transcript_type "protein_coding"; transcript_name "Acbd5-204"; protein_id "ENSMUSP00000110175.3"; transcript_support_level "1"; mgi_id "MGI:1921409"; tag "basic"; ccdsid "CCDS57156.1"; havana_gene "OTTMUSG00000011559.1"; havana_transcript "OTTMUST00000026995.1";
chr2	HAVANA	CDS	23002517	23002526	.	+	.	gene_id "ENSMUSG00000026781.18"; transcript_id "ENSMUST00000114529.10"; exon_number "27"; exon_id "chr2.708";
chr2	HAVANA	exon	23002517	23004427	.	+	.	gene_id "ENSMUSG00000026781.18"; transcript_id "ENSMUST00000114529.10"; exon_number "28"; exon_id "ENSMUSE00001431879.2"; gene_type "protein_coding"; gene_name "Acbd5"; transcript_type "protein_coding"; transcript_name "Acbd5-204"; protein_id "ENSMUSP00000110175.3"; transcript_support_level "1"; mgi_id "MGI:1921409"; tag "basic"; ccdsid "CCDS57156.1"; havana_gene "OTTMUSG00000011559.1"; havana_transcript "OTTMUST00000026995.1";
chr2	HAVANA	stop_codon	23002527	23002529	.	+	.	gene_id "ENSMUSG00000026781.18"; transcript_id "ENSMUST00000114529.10"; exon_number "29"; exon_id "chr2.709";
chr2	HAVANA	UTR	23002527	23004427	.	+	.	gene_id "ENSMUSG00000026781.18"; transcript_id "ENSMUST00000114529.10"; exon_number "30"; exon_id "722";
chr2	HAVANA	transcript	22959339	23004522	.	+	.	gene_id "ENSMUSG00000026781.18"; transcript_id "ENSMUST00000114523.10"; exons "12"; gene_type "protein_coding"; gene_name "Acbd5"; transcript_type "protein_coding"; transcript_name "Acbd5-202"; protein_id "ENSMUSP00000110169.3"; transcript_support_level "1"; mgi_id "MGI:1921409"; tag "alternative_5_UTR"; ccdsid "CCDS50515.1"; havana_gene "OTTMUSG00000011559.1"; havana_transcript "OTTMUST00000169692.1";
chr2	HAVANA	UTR	22959339	22959555	.	+	.	gene_id "ENSMUSG00000026781.18"; transcript_id "ENSMUST00000114523.10"; exon_number "1"; exon_id "723";
chr2	HAVANA	exon	22959339	22959631	.	+	.	gene_id "ENSMUSG00000026781.18"; transcript_id "ENSMUST00000114523.10"; exon_number "2"; exon_id "ENSMUSE00000782850.2"; gene_type "protein_coding"; gene_name "Acbd5"; transcript_type "protein_coding"; transcript_name "Acbd5-202"; protein_id "ENSMUSP00000110169.3"; transcript_support_level "1"; mgi_id "MGI:1921409"; tag "alternative_5_UTR"; ccdsid "CCDS50515.1"; havana_gene "OTTMUSG00000011559.1"; havana_transcript "OTTMUST00000169692.1";
chr2	HAVANA	start_codon	22959556	22959558	.	+	.	gene_id "ENSMUSG00000026781.18"; transcript_id "ENSMUST00000114523.10"; exon_number "3"; exon_id "chr2.706";
chr2	HAVANA	CDS	22959556	22959631	.	+	.	gene_id "ENSMUSG00000026781.18"; transcript_id "ENSMUST00000114523.10"; exon_number "4"; exon_id "chr2.707";
chr2	HAVANA	CDS	22965502	22965622	.	+	.	gene_id "ENSMUSG00000026781.18"; transcript_id "ENSMUST00000114523.10"; exon_number "5"; exon_id "ENSMUSE00000880931.2"; gene_type "protein_coding"; gene_name "Acbd5"; transcript_type "protein_coding"; transcript_name "Acbd5-202"; protein_id "ENSMUSP00000110169.3"; transcript_support_level "1"; mgi_id "MGI:1921409"; tag "alternative_5_UTR"; ccdsid "CCDS50515.1"; havana_gene "OTTMUSG00000011559.1"; havana_transcript "OTTMUST00000169692.1";
chr2	HAVANA	exon	22965502	22965622	.	+	.	gene_id "ENSMUSG00000026781.18"; transcript_id "ENSMUST00000114523.10"; exon_number "6"; exon_id "ENSMUSE00000880931.2"; gene_type "protein_coding"; gene_name "Acbd5"; transcript_type "protein_coding"; transcript_name "Acbd5-202"; protein_id "ENSMUSP00000110169.3"; transcript_support_level "1"; mgi_id "MGI:1921409"; tag "alternative_5_UTR"; ccdsid "CCDS50515.1"; havana_gene "OTTMUSG00000011559.1"; havana_transcript "OTTMUST00000169692.1";
chr2	HAVANA	CDS	22968156	22968228	.	+	.	gene_id "ENSMUSG00000026781.18"; transcript_id "ENSMUST00000114523.10"; exon_number "7"; exon_id "ENSMUSE00001433083.2"; gene_type "protein_coding"; gene_name "Acbd5"; transcript_type "protein_coding"; transcript_name "Acbd5-202"; protein_id "ENSMUSP00000110169.3"; transcript_support_level "1"; mgi_id "MGI:1921409"; tag "alternative_5_UTR"; ccdsid "CCDS50515.1"; havana_gene "OTTMUSG00000011559.1"; havana_transcript "OTTMUST00000169692.1";
chr2	HAVANA	exon	22968156	22968228	.	+	.	gene_id "ENSMUSG00000026781.18"; transcript_id "ENSMUST00000114523.10"; exon_number "8"; exon_id "ENSMUSE00001433083.2"; gene_type "protein_coding"; gene_name "Acbd5"; transcript_type "protein_coding"; transcript_name "Acbd5-202"; protein_id "ENSMUSP00000110169.3"; transcript_support_level "1"; mgi_id "MGI:1921409"; tag "alternative_5_UTR"; ccdsid "CCDS50515.1"; havana_gene "OTTMUSG00000011559.1"; havana_transcript "OTTMUST00000169692.1";
chr2	HAVANA	CDS	22970351	22970465	.	+	.	gene_id "ENSMUSG00000026781.18"; transcript_id "ENSMUST00000114523.10"; exon_number "9"; exon_id "ENSMUSE00001435697.2"; gene_type "protein_coding"; gene_name "Acbd5"; transcript_type "protein_coding"; transcript_name "Acbd5-202"; protein_id "ENSMUSP00000110169.3"; transcript_support_level "1"; mgi_id "MGI:1921409"; tag "alternative_5_UTR"; ccdsid "CCDS50515.1"; havana_gene "OTTMUSG00000011559.1"; havana_transcript "OTTMUST00000169692.1";
chr2	HAVANA	exon	22970351	22970465	.	+	.	gene_id "ENSMUSG00000026781.18"; transcript_id "ENSMUST00000114523.10"; exon_number "10"; exon_id "ENSMUSE00001435697.2"; gene_type "protein_coding"; gene_name "Acbd5"; transcript_type "protein_coding"; transcript_name "Acbd5-202"; protein_id "ENSMUSP00000110169.3"; transcript_support_level "1"; mgi_id "MGI:1921409"; tag "alternative_5_UTR"; ccdsid "CCDS50515.1"; havana_gene "OTTMUSG00000011559.1"; havana_transcript "OTTMUST00000169692.1";
chr2	HAVANA	CDS	22977497	22977631	.	+	.	gene_id "ENSMUSG00000026781.18"; transcript_id "ENSMUST00000114523.10"; exon_number "11"; exon_id "ENSMUSE00000775640.3"; gene_type "protein_coding"; gene_name "Acbd5"; transcript_type "protein_coding"; transcript_name "Acbd5-202"; protein_id "ENSMUSP00000110169.3"; transcript_support_level "1"; mgi_id "MGI:1921409"; tag "alternative_5_UTR"; ccdsid "CCDS50515.1"; havana_gene "OTTMUSG00000011559.1"; havana_transcript "OTTMUST00000169692.1";
chr2	HAVANA	exon	22977497	22977631	.	+	.	gene_id "ENSMUSG00000026781.18"; transcript_id "ENSMUST00000114523.10"; exon_number "12"; exon_id "ENSMUSE00000775640.3"; gene_type "protein_coding"; gene_name "Acbd5"; transcript_type "protein_coding"; transcript_name "Acbd5-202"; protein_id "ENSMUSP00000110169.3"; transcript_support_level "1"; mgi_id "MGI:1921409"; tag "alternative_5_UTR"; ccdsid "CCDS50515.1"; havana_gene "OTTMUSG00000011559.1"; havana_transcript "OTTMUST00000169692.1";
chr2	HAVANA	CDS	22979603	22979800	.	+	.	gene_id "ENSMUSG00000026781.18"; transcript_id "ENSMUST00000114523.10"; exon_number "13"; exon_id "ENSMUSE00001432720.2"; gene_type "protein_coding"; gene_name "Acbd5"; transcript_type "protein_coding"; transcript_name "Acbd5-202"; protein_id "ENSMUSP00000110169.3"; transcript_support_level "1"; mgi_id "MGI:1921409"; tag "alternative_5_UTR"; ccdsid "CCDS50515.1"; havana_gene "OTTMUSG00000011559.1"; havana_transcript "OTTMUST00000169692.1";
chr2	HAVANA	exon	22979603	22979800	.	+	.	gene_id "ENSMUSG00000026781.18"; transcript_id "ENSMUST00000114523.10"; exon_number "14"; exon_id "ENSMUSE00001432720.2"; gene_type "protein_coding"; gene_name "Acbd5"; transcript_type "protein_coding"; transcript_name "Acbd5-202"; protein_id "ENSMUSP00000110169.3"; transcript_support_level "1"; mgi_id "MGI:1921409"; tag "alternative_5_UTR"; ccdsid "CCDS50515.1"; havana_gene "OTTMUSG00000011559.1"; havana_transcript "OTTMUST00000169692.1";
chr2	HAVANA	CDS	22980488	22980594	.	+	.	gene_id "ENSMUSG00000026781.18"; transcript_id "ENSMUST00000114523.10"; exon_number "15"; exon_id "ENSMUSE00001434673.2"; gene_type "protein_coding"; gene_name "Acbd5"; transcript_type "protein_coding"; transcript_name "Acbd5-202"; protein_id "ENSMUSP00000110169.3"; transcript_support_level "1"; mgi_id "MGI:1921409"; tag "alternative_5_UTR"; ccdsid "CCDS50515.1"; havana_gene "OTTMUSG00000011559.1"; havana_transcript "OTTMUST00000169692.1";
chr2	HAVANA	exon	22980488	22980594	.	+	.	gene_id "ENSMUSG00000026781.18"; transcript_id "ENSMUST00000114523.10"; exon_number "16"; exon_id "ENSMUSE00001434673.2"; gene_type "protein_coding"; gene_name "Acbd5"; transcript_type "protein_coding"; transcript_name "Acbd5-202"; protein_id "ENSMUSP00000110169.3"; transcript_support_level "1"; mgi_id "MGI:1921409"; tag "alternative_5_UTR"; ccdsid "CCDS50515.1"; havana_gene "OTTMUSG00000011559.1"; havana_transcript "OTTMUST00000169692.1";
chr2	HAVANA	CDS	22984301	22984529	.	+	.	gene_id "ENSMUSG00000026781.18"; transcript_id "ENSMUST00000114523.10"; exon_number "17"; exon_id "ENSMUSE00001430487.2"; gene_type "protein_coding"; gene_name "Acbd5"; transcript_type "protein_coding"; transcript_name "Acbd5-202"; protein_id "ENSMUSP00000110169.3"; transcript_support_level "1"; mgi_id "MGI:1921409"; tag "alternative_5_UTR"; ccdsid "CCDS50515.1"; havana_gene "OTTMUSG00000011559.1"; havana_transcript "OTTMUST00000169692.1";
chr2	HAVANA	exon	22984301	22984529	.	+	.	gene_id "ENSMUSG00000026781.18"; transcript_id "ENSMUST00000114523.10"; exon_number "18"; exon_id "ENSMUSE00001430487.2"; gene_type "protein_coding"; gene_name "Acbd5"; transcript_type "protein_coding"; transcript_name "Acbd5-202"; protein_id "ENSMUSP00000110169.3"; transcript_support_level "1"; mgi_id "MGI:1921409"; tag "alternative_5_UTR"; ccdsid "CCDS50515.1"; havana_gene "OTTMUSG00000011559.1"; havana_transcript "OTTMUST00000169692.1";
chr2	HAVANA	CDS	22989574	22989776	.	+	.	gene_id "ENSMUSG00000026781.18"; transcript_id "ENSMUST00000114523.10"; exon_number "19"; exon_id "ENSMUSE00001433104.2"; gene_type "protein_coding"; gene_name "Acbd5"; transcript_type "protein_coding"; transcript_name "Acbd5-202"; protein_id "ENSMUSP00000110169.3"; transcript_support_level "1"; mgi_id "MGI:1921409"; tag "alternative_5_UTR"; ccdsid "CCDS50515.1"; havana_gene "OTTMUSG00000011559.1"; havana_transcript "OTTMUST00000169692.1";
chr2	HAVANA	exon	22989574	22989776	.	+	.	gene_id "ENSMUSG00000026781.18"; transcript_id "ENSMUST00000114523.10"; exon_number "20"; exon_id "ENSMUSE00001433104.2"; gene_type "protein_coding"; gene_name "Acbd5"; transcript_type "protein_coding"; transcript_name "Acbd5-202"; protein_id "ENSMUSP00000110169.3"; transcript_support_level "1"; mgi_id "MGI:1921409"; tag "alternative_5_UTR"; ccdsid "CCDS50515.1"; havana_gene "OTTMUSG00000011559.1"; havana_transcript "OTTMUST00000169692.1";
chr2	HAVANA	CDS	23000257	23000298	.	+	.	gene_id "ENSMUSG00000026781.18"; transcript_id "ENSMUST00000114523.10"; exon_number "21"; exon_id "ENSMUSE00001434210.2"; gene_type "protein_coding"; gene_name "Acbd5"; transcript_type "protein_coding"; transcript_name "Acbd5-202"; protein_id "ENSMUSP00000110169.3"; transcript_support_level "1"; mgi_id "MGI:1921409"; tag "alternative_5_UTR"; ccdsid "CCDS50515.1"; havana_gene "OTTMUSG00000011559.1"; havana_transcript "OTTMUST00000169692.1";
chr2	HAVANA	exon	23000257	23000298	.	+	.	gene_id "ENSMUSG00000026781.18"; transcript_id "ENSMUST00000114523.10"; exon_number "22"; exon_id "ENSMUSE00001434210.2"; gene_type "protein_coding"; gene_name "Acbd5"; transcript_type "protein_coding"; transcript_name "Acbd5-202"; protein_id "ENSMUSP00000110169.3"; transcript_support_level "1"; mgi_id "MGI:1921409"; tag "alternative_5_UTR"; ccdsid "CCDS50515.1"; havana_gene "OTTMUSG00000011559.1"; havana_transcript "OTTMUST00000169692.1";
chr2	HAVANA	CDS	23000666	23000775	.	+	.	gene_id "ENSMUSG00000026781.18"; transcript_id "ENSMUST00000114523.10"; exon_number "23"; exon_id "ENSMUSE00001435385.2"; gene_type "protein_coding"; gene_name "Acbd5"; transcript_type "protein_coding"; transcript_name "Acbd5-202"; protein_id "ENSMUSP00000110169.3"; transcript_support_level "1"; mgi_id "MGI:1921409"; tag "alternative_5_UTR"; ccdsid "CCDS50515.1"; havana_gene "OTTMUSG00000011559.1"; havana_transcript "OTTMUST00000169692.1";
chr2	HAVANA	exon	23000666	23000775	.	+	.	gene_id "ENSMUSG00000026781.18"; transcript_id "ENSMUST00000114523.10"; exon_number "24"; exon_id "ENSMUSE00001435385.2"; gene_type "protein_coding"; gene_name "Acbd5"; transcript_type "protein_coding"; transcript_name "Acbd5-202"; protein_id "ENSMUSP00000110169.3"; transcript_support_level "1"; mgi_id "MGI:1921409"; tag "alternative_5_UTR"; ccdsid "CCDS50515.1"; havana_gene "OTTMUSG00000011559.1"; havana_transcript "OTTMUST00000169692.1";
chr2	HAVANA	CDS	23002517	23002526	.	+	.	gene_id "ENSMUSG00000026781.18"; transcript_id "ENSMUST00000114523.10"; exon_number "25"; exon_id "chr2.708";
chr2	HAVANA	exon	23002517	23004522	.	+	.	gene_id "ENSMUSG00000026781.18"; transcript_id "ENSMUST00000114523.10"; exon_number "26"; exon_id "ENSMUSE00000699656.2"; gene_type "protein_coding"; gene_name "Acbd5"; transcript_type "protein_coding"; transcript_name "Acbd5-202"; protein_id "ENSMUSP00000110169.3"; transcript_support_level "1"; mgi_id "MGI:1921409"; tag "alternative_5_UTR"; ccdsid "CCDS50515.1"; havana_gene "OTTMUSG00000011559.1"; havana_transcript "OTTMUST00000169692.1";
chr2	HAVANA	stop_codon	23002527	23002529	.	+	.	gene_id "ENSMUSG00000026781.18"; transcript_id "ENSMUST00000114523.10"; exon_number "27"; exon_id "chr2.709";
chr2	HAVANA	UTR	23002527	23004522	.	+	.	gene_id "ENSMUSG00000026781.18"; transcript_id "ENSMUST00000114523.10"; exon_number "28"; exon_id "724";
chr2	HAVANA	gene	23005618	23046036	.	-	.	gene_id "ENSMUSG00000026779.7"; transcripts "3"; gene_type "protein_coding"; gene_name "Mastl"; mgi_id "MGI:1914371"; havana_gene "OTTMUSG00000011632.1";
chr2	IsoQuant	transcript	23008271	23045924	.	-	.	gene_id "ENSMUSG00000026779.7"; transcript_id "transcript1502.chr2.nnic"; exons "13";
chr2	IsoQuant	exon	23045691	23045924	.	-	.	gene_id "ENSMUSG00000026779.7"; transcript_id "transcript1502.chr2.nnic"; exon_number "1"; exon_id "725";
chr2	IsoQuant	exon	23041000	23041137	.	-	.	gene_id "ENSMUSG00000026779.7"; transcript_id "transcript1502.chr2.nnic"; exon_number "2"; exon_id "ENSMUSE00001277961.2";
chr2	IsoQuant	exon	23038197	23038344	.	-	.	gene_id "ENSMUSG00000026779.7"; transcript_id "transcript1502.chr2.nnic"; exon_number "3"; exon_id "726";
chr2	IsoQuant	exon	23036054	23036193	.	-	.	gene_id "ENSMUSG00000026779.7"; transcript_id "transcript1502.chr2.nnic"; exon_number "4"; exon_id "ENSMUSE00001301287.2";
chr2	IsoQuant	exon	23035376	23035464	.	-	.	gene_id "ENSMUSG00000026779.7"; transcript_id "transcript1502.chr2.nnic"; exon_number "5"; exon_id "ENSMUSE00001280022.2";
chr2	IsoQuant	exon	23030511	23030617	.	-	.	gene_id "ENSMUSG00000026779.7"; transcript_id "transcript1502.chr2.nnic"; exon_number "6"; exon_id "ENSMUSE00001289278.2";
chr2	IsoQuant	exon	23029920	23030067	.	-	.	gene_id "ENSMUSG00000026779.7"; transcript_id "transcript1502.chr2.nnic"; exon_number "7"; exon_id "ENSMUSE00001213638.2";
chr2	IsoQuant	exon	23026883	23027055	.	-	.	gene_id "ENSMUSG00000026779.7"; transcript_id "transcript1502.chr2.nnic"; exon_number "8"; exon_id "ENSMUSE00000162659.2";
chr2	IsoQuant	exon	23022637	23023743	.	-	.	gene_id "ENSMUSG00000026779.7"; transcript_id "transcript1502.chr2.nnic"; exon_number "9"; exon_id "ENSMUSE00000270578.2";
chr2	IsoQuant	exon	23021692	23021830	.	-	.	gene_id "ENSMUSG00000026779.7"; transcript_id "transcript1502.chr2.nnic"; exon_number "10"; exon_id "ENSMUSE00000162661.2";
chr2	IsoQuant	exon	23010905	23011018	.	-	.	gene_id "ENSMUSG00000026779.7"; transcript_id "transcript1502.chr2.nnic"; exon_number "11"; exon_id "ENSMUSE00000162663.2";
chr2	IsoQuant	exon	23010469	23010570	.	-	.	gene_id "ENSMUSG00000026779.7"; transcript_id "transcript1502.chr2.nnic"; exon_number "12"; exon_id "ENSMUSE00000162655.2";
chr2	IsoQuant	exon	23008271	23008604	.	-	.	gene_id "ENSMUSG00000026779.7"; transcript_id "transcript1502.chr2.nnic"; exon_number "13"; exon_id "727";
chr2	HAVANA	transcript	23005618	23046036	.	-	.	gene_id "ENSMUSG00000026779.7"; transcript_id "ENSMUST00000028119.7"; exons "12"; gene_type "protein_coding"; gene_name "Mastl"; transcript_type "protein_coding"; transcript_name "Mastl-201"; protein_id "ENSMUSP00000028119.7"; transcript_support_level "1"; mgi_id "MGI:1914371"; tag "basic"; ccdsid "CCDS15727.1"; havana_gene "OTTMUSG00000011632.1"; havana_transcript "OTTMUST00000027217.1";
chr2	HAVANA	UTR	23045874	23046036	.	-	.	gene_id "ENSMUSG00000026779.7"; transcript_id "ENSMUST00000028119.7"; exon_number "1"; exon_id "728";
chr2	HAVANA	start_codon	23045871	23045873	.	-	.	gene_id "ENSMUSG00000026779.7"; transcript_id "ENSMUST00000028119.7"; exon_number "2"; exon_id "729";
chr2	HAVANA	exon	23045691	23046036	.	-	.	gene_id "ENSMUSG00000026779.7"; transcript_id "ENSMUST00000028119.7"; exon_number "3"; exon_id "ENSMUSE00000741956.2"; gene_type "protein_coding"; gene_name "Mastl"; transcript_type "protein_coding"; transcript_name "Mastl-201"; protein_id "ENSMUSP00000028119.7"; transcript_support_level "1"; mgi_id "MGI:1914371"; tag "basic"; ccdsid "CCDS15727.1"; havana_gene "OTTMUSG00000011632.1"; havana_transcript "OTTMUST00000027217.1";
chr2	HAVANA	CDS	23045691	23045873	.	-	.	gene_id "ENSMUSG00000026779.7"; transcript_id "ENSMUST00000028119.7"; exon_number "4"; exon_id "730";
chr2	HAVANA	exon	23041000	23041137	.	-	.	gene_id "ENSMUSG00000026779.7"; transcript_id "ENSMUST00000028119.7"; exon_number "5"; exon_id "ENSMUSE00001277961.2"; gene_type "protein_coding"; gene_name "Mastl"; transcript_type "protein_coding"; transcript_name "Mastl-201"; protein_id "ENSMUSP00000028119.7"; transcript_support_level "1"; mgi_id "MGI:1914371"; tag "basic"; ccdsid "CCDS15727.1"; havana_gene "OTTMUSG00000011632.1"; havana_transcript "OTTMUST00000027217.1";
chr2	HAVANA	CDS	23041000	23041137	.	-	.	gene_id "ENSMUSG00000026779.7"; transcript_id "ENSMUST00000028119.7"; exon_number "6"; exon_id "ENSMUSE00001277961.2"; gene_type "protein_coding"; gene_name "Mastl"; transcript_type "protein_coding"; transcript_name "Mastl-201"; protein_id "ENSMUSP00000028119.7"; transcript_support_level "1"; mgi_id "MGI:1914371"; tag "basic"; ccdsid "CCDS15727.1"; havana_gene "OTTMUSG00000011632.1"; havana_transcript "OTTMUST00000027217.1";
chr2	HAVANA	exon	23036054	23036193	.	-	.	gene_id "ENSMUSG00000026779.7"; transcript_id "ENSMUST00000028119.7"; exon_number "7"; exon_id "ENSMUSE00001301287.2"; gene_type "protein_coding"; gene_name "Mastl"; transcript_type "protein_coding"; transcript_name "Mastl-201"; protein_id "ENSMUSP00000028119.7"; transcript_support_level "1"; mgi_id "MGI:1914371"; tag "basic"; ccdsid "CCDS15727.1"; havana_gene "OTTMUSG00000011632.1"; havana_transcript "OTTMUST00000027217.1";
chr2	HAVANA	CDS	23036054	23036193	.	-	.	gene_id "ENSMUSG00000026779.7"; transcript_id "ENSMUST00000028119.7"; exon_number "8"; exon_id "ENSMUSE00001301287.2"; gene_type "protein_coding"; gene_name "Mastl"; transcript_type "protein_coding"; transcript_name "Mastl-201"; protein_id "ENSMUSP00000028119.7"; transcript_support_level "1"; mgi_id "MGI:1914371"; tag "basic"; ccdsid "CCDS15727.1"; havana_gene "OTTMUSG00000011632.1"; havana_transcript "OTTMUST00000027217.1";
chr2	HAVANA	exon	23035376	23035464	.	-	.	gene_id "ENSMUSG00000026779.7"; transcript_id "ENSMUST00000028119.7"; exon_number "9"; exon_id "ENSMUSE00001280022.2"; gene_type "protein_coding"; gene_name "Mastl"; transcript_type "protein_coding"; transcript_name "Mastl-201"; protein_id "ENSMUSP00000028119.7"; transcript_support_level "1"; mgi_id "MGI:1914371"; tag "basic"; ccdsid "CCDS15727.1"; havana_gene "OTTMUSG00000011632.1"; havana_transcript "OTTMUST00000027217.1";
chr2	HAVANA	CDS	23035376	23035464	.	-	.	gene_id "ENSMUSG00000026779.7"; transcript_id "ENSMUST00000028119.7"; exon_number "10"; exon_id "ENSMUSE00001280022.2"; gene_type "protein_coding"; gene_name "Mastl"; transcript_type "protein_coding"; transcript_name "Mastl-201"; protein_id "ENSMUSP00000028119.7"; transcript_support_level "1"; mgi_id "MGI:1914371"; tag "basic"; ccdsid "CCDS15727.1"; havana_gene "OTTMUSG00000011632.1"; havana_transcript "OTTMUST00000027217.1";
chr2	HAVANA	exon	23030511	23030617	.	-	.	gene_id "ENSMUSG00000026779.7"; transcript_id "ENSMUST00000028119.7"; exon_number "11"; exon_id "ENSMUSE00001289278.2"; gene_type "protein_coding"; gene_name "Mastl"; transcript_type "protein_coding"; transcript_name "Mastl-201"; protein_id "ENSMUSP00000028119.7"; transcript_support_level "1"; mgi_id "MGI:1914371"; tag "basic"; ccdsid "CCDS15727.1"; havana_gene "OTTMUSG00000011632.1"; havana_transcript "OTTMUST00000027217.1";
chr2	HAVANA	CDS	23030511	23030617	.	-	.	gene_id "ENSMUSG00000026779.7"; transcript_id "ENSMUST00000028119.7"; exon_number "12"; exon_id "ENSMUSE00001289278.2"; gene_type "protein_coding"; gene_name "Mastl"; transcript_type "protein_coding"; transcript_name "Mastl-201"; protein_id "ENSMUSP00000028119.7"; transcript_support_level "1"; mgi_id "MGI:1914371"; tag "basic"; ccdsid "CCDS15727.1"; havana_gene "OTTMUSG00000011632.1"; havana_transcript "OTTMUST00000027217.1";
chr2	HAVANA	exon	23029920	23030067	.	-	.	gene_id "ENSMUSG00000026779.7"; transcript_id "ENSMUST00000028119.7"; exon_number "13"; exon_id "ENSMUSE00001213638.2"; gene_type "protein_coding"; gene_name "Mastl"; transcript_type "protein_coding"; transcript_name "Mastl-201"; protein_id "ENSMUSP00000028119.7"; transcript_support_level "1"; mgi_id "MGI:1914371"; tag "basic"; ccdsid "CCDS15727.1"; havana_gene "OTTMUSG00000011632.1"; havana_transcript "OTTMUST00000027217.1";
chr2	HAVANA	CDS	23029920	23030067	.	-	.	gene_id "ENSMUSG00000026779.7"; transcript_id "ENSMUST00000028119.7"; exon_number "14"; exon_id "ENSMUSE00001213638.2"; gene_type "protein_coding"; gene_name "Mastl"; transcript_type "protein_coding"; transcript_name "Mastl-201"; protein_id "ENSMUSP00000028119.7"; transcript_support_level "1"; mgi_id "MGI:1914371"; tag "basic"; ccdsid "CCDS15727.1"; havana_gene "OTTMUSG00000011632.1"; havana_transcript "OTTMUST00000027217.1";
chr2	HAVANA	exon	23026883	23027055	.	-	.	gene_id "ENSMUSG00000026779.7"; transcript_id "ENSMUST00000028119.7"; exon_number "15"; exon_id "ENSMUSE00000162659.2"; gene_type "protein_coding"; gene_name "Mastl"; transcript_type "protein_coding"; transcript_name "Mastl-201"; protein_id "ENSMUSP00000028119.7"; transcript_support_level "1"; mgi_id "MGI:1914371"; tag "basic"; ccdsid "CCDS15727.1"; havana_gene "OTTMUSG00000011632.1"; havana_transcript "OTTMUST00000027217.1";
chr2	HAVANA	CDS	23026883	23027055	.	-	.	gene_id "ENSMUSG00000026779.7"; transcript_id "ENSMUST00000028119.7"; exon_number "16"; exon_id "ENSMUSE00000162659.2"; gene_type "protein_coding"; gene_name "Mastl"; transcript_type "protein_coding"; transcript_name "Mastl-201"; protein_id "ENSMUSP00000028119.7"; transcript_support_level "1"; mgi_id "MGI:1914371"; tag "basic"; ccdsid "CCDS15727.1"; havana_gene "OTTMUSG00000011632.1"; havana_transcript "OTTMUST00000027217.1";
chr2	HAVANA	exon	23022637	23023743	.	-	.	gene_id "ENSMUSG00000026779.7"; transcript_id "ENSMUST00000028119.7"; exon_number "17"; exon_id "ENSMUSE00000270578.2"; gene_type "protein_coding"; gene_name "Mastl"; transcript_type "protein_coding"; transcript_name "Mastl-201"; protein_id "ENSMUSP00000028119.7"; transcript_support_level "1"; mgi_id "MGI:1914371"; tag "basic"; ccdsid "CCDS15727.1"; havana_gene "OTTMUSG00000011632.1"; havana_transcript "OTTMUST00000027217.1";
chr2	HAVANA	CDS	23022637	23023743	.	-	.	gene_id "ENSMUSG00000026779.7"; transcript_id "ENSMUST00000028119.7"; exon_number "18"; exon_id "ENSMUSE00000270578.2"; gene_type "protein_coding"; gene_name "Mastl"; transcript_type "protein_coding"; transcript_name "Mastl-201"; protein_id "ENSMUSP00000028119.7"; transcript_support_level "1"; mgi_id "MGI:1914371"; tag "basic"; ccdsid "CCDS15727.1"; havana_gene "OTTMUSG00000011632.1"; havana_transcript "OTTMUST00000027217.1";
chr2	HAVANA	exon	23021692	23021830	.	-	.	gene_id "ENSMUSG00000026779.7"; transcript_id "ENSMUST00000028119.7"; exon_number "19"; exon_id "ENSMUSE00000162661.2"; gene_type "protein_coding"; gene_name "Mastl"; transcript_type "protein_coding"; transcript_name "Mastl-201"; protein_id "ENSMUSP00000028119.7"; transcript_support_level "1"; mgi_id "MGI:1914371"; tag "basic"; ccdsid "CCDS15727.1"; havana_gene "OTTMUSG00000011632.1"; havana_transcript "OTTMUST00000027217.1";
chr2	HAVANA	CDS	23021692	23021830	.	-	.	gene_id "ENSMUSG00000026779.7"; transcript_id "ENSMUST00000028119.7"; exon_number "20"; exon_id "ENSMUSE00000162661.2"; gene_type "protein_coding"; gene_name "Mastl"; transcript_type "protein_coding"; transcript_name "Mastl-201"; protein_id "ENSMUSP00000028119.7"; transcript_support_level "1"; mgi_id "MGI:1914371"; tag "basic"; ccdsid "CCDS15727.1"; havana_gene "OTTMUSG00000011632.1"; havana_transcript "OTTMUST00000027217.1";
chr2	HAVANA	exon	23010905	23011018	.	-	.	gene_id "ENSMUSG00000026779.7"; transcript_id "ENSMUST00000028119.7"; exon_number "21"; exon_id "ENSMUSE00000162663.2"; gene_type "protein_coding"; gene_name "Mastl"; transcript_type "protein_coding"; transcript_name "Mastl-201"; protein_id "ENSMUSP00000028119.7"; transcript_support_level "1"; mgi_id "MGI:1914371"; tag "basic"; ccdsid "CCDS15727.1"; havana_gene "OTTMUSG00000011632.1"; havana_transcript "OTTMUST00000027217.1";
chr2	HAVANA	CDS	23010905	23011018	.	-	.	gene_id "ENSMUSG00000026779.7"; transcript_id "ENSMUST00000028119.7"; exon_number "22"; exon_id "ENSMUSE00000162663.2"; gene_type "protein_coding"; gene_name "Mastl"; transcript_type "protein_coding"; transcript_name "Mastl-201"; protein_id "ENSMUSP00000028119.7"; transcript_support_level "1"; mgi_id "MGI:1914371"; tag "basic"; ccdsid "CCDS15727.1"; havana_gene "OTTMUSG00000011632.1"; havana_transcript "OTTMUST00000027217.1";
chr2	HAVANA	exon	23010469	23010570	.	-	.	gene_id "ENSMUSG00000026779.7"; transcript_id "ENSMUST00000028119.7"; exon_number "23"; exon_id "ENSMUSE00000162655.2"; gene_type "protein_coding"; gene_name "Mastl"; transcript_type "protein_coding"; transcript_name "Mastl-201"; protein_id "ENSMUSP00000028119.7"; transcript_support_level "1"; mgi_id "MGI:1914371"; tag "basic"; ccdsid "CCDS15727.1"; havana_gene "OTTMUSG00000011632.1"; havana_transcript "OTTMUST00000027217.1";
chr2	HAVANA	CDS	23010469	23010570	.	-	.	gene_id "ENSMUSG00000026779.7"; transcript_id "ENSMUST00000028119.7"; exon_number "24"; exon_id "ENSMUSE00000162655.2"; gene_type "protein_coding"; gene_name "Mastl"; transcript_type "protein_coding"; transcript_name "Mastl-201"; protein_id "ENSMUSP00000028119.7"; transcript_support_level "1"; mgi_id "MGI:1914371"; tag "basic"; ccdsid "CCDS15727.1"; havana_gene "OTTMUSG00000011632.1"; havana_transcript "OTTMUST00000027217.1";
chr2	HAVANA	CDS	23008450	23008604	.	-	.	gene_id "ENSMUSG00000026779.7"; transcript_id "ENSMUST00000028119.7"; exon_number "25"; exon_id "731";
chr2	HAVANA	stop_codon	23008447	23008449	.	-	.	gene_id "ENSMUSG00000026779.7"; transcript_id "ENSMUST00000028119.7"; exon_number "26"; exon_id "732";
chr2	HAVANA	exon	23005618	23008604	.	-	.	gene_id "ENSMUSG00000026779.7"; transcript_id "ENSMUST00000028119.7"; exon_number "27"; exon_id "ENSMUSE00000605144.4"; gene_type "protein_coding"; gene_name "Mastl"; transcript_type "protein_coding"; transcript_name "Mastl-201"; protein_id "ENSMUSP00000028119.7"; transcript_support_level "1"; mgi_id "MGI:1914371"; tag "basic"; ccdsid "CCDS15727.1"; havana_gene "OTTMUSG00000011632.1"; havana_transcript "OTTMUST00000027217.1";
chr2	HAVANA	UTR	23005618	23008449	.	-	.	gene_id "ENSMUSG00000026779.7"; transcript_id "ENSMUST00000028119.7"; exon_number "28"; exon_id "733";
chr2	IsoQuant	transcript	23034791	23045913	.	-	.	gene_id "ENSMUSG00000026779.7"; transcript_id "transcript1532.chr2.nic"; exons "3";
chr2	IsoQuant	exon	23045691	23045913	.	-	.	gene_id "ENSMUSG00000026779.7"; transcript_id "transcript1532.chr2.nic"; exon_number "1"; exon_id "734";
chr2	IsoQuant	exon	23036054	23041137	.	-	.	gene_id "ENSMUSG00000026779.7"; transcript_id "transcript1532.chr2.nic"; exon_number "2"; exon_id "735";
chr2	IsoQuant	exon	23034791	23035464	.	-	.	gene_id "ENSMUSG00000026779.7"; transcript_id "transcript1532.chr2.nic"; exon_number "3"; exon_id "736";
chr2	HAVANA	gene	23046381	23089272	.	+	.	gene_id "ENSMUSG00000026775.10"; transcripts "2"; gene_type "protein_coding"; gene_name "Yme1l1"; mgi_id "MGI:1351651"; havana_gene "OTTMUSG00000011633.1";
chr2	IsoQuant	transcript	23046795	23089272	.	+	.	gene_id "ENSMUSG00000026775.10"; transcript_id "transcript1438.chr2.nic"; exons "19";
chr2	IsoQuant	exon	23046795	23047032	.	+	.	gene_id "ENSMUSG00000026775.10"; transcript_id "transcript1438.chr2.nic"; exon_number "1"; exon_id "737";
chr2	IsoQuant	exon	23050204	23050335	.	+	.	gene_id "ENSMUSG00000026775.10"; transcript_id "transcript1438.chr2.nic"; exon_number "2"; exon_id "ENSMUSE00001306400.2";
chr2	IsoQuant	exon	23052513	23052675	.	+	.	gene_id "ENSMUSG00000026775.10"; transcript_id "transcript1438.chr2.nic"; exon_number "3"; exon_id "ENSMUSE00001266868.2";
chr2	IsoQuant	exon	23054511	23054609	.	+	.	gene_id "ENSMUSG00000026775.10"; transcript_id "transcript1438.chr2.nic"; exon_number "4"; exon_id "ENSMUSE00001289685.2";
chr2	IsoQuant	exon	23058297	23058406	.	+	.	gene_id "ENSMUSG00000026775.10"; transcript_id "transcript1438.chr2.nic"; exon_number "5"; exon_id "ENSMUSE00001270276.2";
chr2	IsoQuant	exon	23062968	23063118	.	+	.	gene_id "ENSMUSG00000026775.10"; transcript_id "transcript1438.chr2.nic"; exon_number "6"; exon_id "ENSMUSE00001245495.2";
chr2	IsoQuant	exon	23065181	23065264	.	+	.	gene_id "ENSMUSG00000026775.10"; transcript_id "transcript1438.chr2.nic"; exon_number "7"; exon_id "ENSMUSE00000162628.2";
chr2	IsoQuant	exon	23071038	23071120	.	+	.	gene_id "ENSMUSG00000026775.10"; transcript_id "transcript1438.chr2.nic"; exon_number "8"; exon_id "ENSMUSE00000162630.2";
chr2	IsoQuant	exon	23073225	23073315	.	+	.	gene_id "ENSMUSG00000026775.10"; transcript_id "transcript1438.chr2.nic"; exon_number "9"; exon_id "ENSMUSE00000162646.2";
chr2	IsoQuant	exon	23076190	23076342	.	+	.	gene_id "ENSMUSG00000026775.10"; transcript_id "transcript1438.chr2.nic"; exon_number "10"; exon_id "ENSMUSE00000162644.2";
chr2	IsoQuant	exon	23076878	23077010	.	+	.	gene_id "ENSMUSG00000026775.10"; transcript_id "transcript1438.chr2.nic"; exon_number "11"; exon_id "ENSMUSE00000162631.2";
chr2	IsoQuant	exon	23077792	23077854	.	+	.	gene_id "ENSMUSG00000026775.10"; transcript_id "transcript1438.chr2.nic"; exon_number "12"; exon_id "ENSMUSE00000162627.2";
chr2	IsoQuant	exon	23081025	23081137	.	+	.	gene_id "ENSMUSG00000026775.10"; transcript_id "transcript1438.chr2.nic"; exon_number "13"; exon_id "ENSMUSE00000162637.2";
chr2	IsoQuant	exon	23082419	23082574	.	+	.	gene_id "ENSMUSG00000026775.10"; transcript_id "transcript1438.chr2.nic"; exon_number "14"; exon_id "ENSMUSE00000162629.2";
chr2	IsoQuant	exon	23083100	23083251	.	+	.	gene_id "ENSMUSG00000026775.10"; transcript_id "transcript1438.chr2.nic"; exon_number "15"; exon_id "ENSMUSE00000270300.2";
chr2	IsoQuant	exon	23084529	23084655	.	+	.	gene_id "ENSMUSG00000026775.10"; transcript_id "transcript1438.chr2.nic"; exon_number "16"; exon_id "ENSMUSE00001209773.2";
chr2	IsoQuant	exon	23084747	23084820	.	+	.	gene_id "ENSMUSG00000026775.10"; transcript_id "transcript1438.chr2.nic"; exon_number "17"; exon_id "ENSMUSE00000162625.2";
chr2	IsoQuant	exon	23085334	23085420	.	+	.	gene_id "ENSMUSG00000026775.10"; transcript_id "transcript1438.chr2.nic"; exon_number "18"; exon_id "ENSMUSE00000162642.2";
chr2	IsoQuant	exon	23086900	23089272	.	+	.	gene_id "ENSMUSG00000026775.10"; transcript_id "transcript1438.chr2.nic"; exon_number "19"; exon_id "ENSMUSE00000333741.5";
chr2	IsoQuant	transcript	23046521	23067101	.	+	.	gene_id "ENSMUSG00000026775.10"; transcript_id "transcript1528.chr2.nic"; exons "6";
chr2	IsoQuant	exon	23046521	23046743	.	+	.	gene_id "ENSMUSG00000026775.10"; transcript_id "transcript1528.chr2.nic"; exon_number "1"; exon_id "738";
chr2	IsoQuant	exon	23050204	23050335	.	+	.	gene_id "ENSMUSG00000026775.10"; transcript_id "transcript1528.chr2.nic"; exon_number "2"; exon_id "ENSMUSE00001306400.2";
chr2	IsoQuant	exon	23052513	23052675	.	+	.	gene_id "ENSMUSG00000026775.10"; transcript_id "transcript1528.chr2.nic"; exon_number "3"; exon_id "ENSMUSE00001266868.2";
chr2	IsoQuant	exon	23054511	23054609	.	+	.	gene_id "ENSMUSG00000026775.10"; transcript_id "transcript1528.chr2.nic"; exon_number "4"; exon_id "ENSMUSE00001289685.2";
chr2	IsoQuant	exon	23058297	23058406	.	+	.	gene_id "ENSMUSG00000026775.10"; transcript_id "transcript1528.chr2.nic"; exon_number "5"; exon_id "ENSMUSE00001270276.2";
chr2	IsoQuant	exon	23062968	23067101	.	+	.	gene_id "ENSMUSG00000026775.10"; transcript_id "transcript1528.chr2.nic"; exon_number "6"; exon_id "739";
chr2	IsoQuant	gene	23046525	23047842	.	+	.	gene_id "novel_gene_chr2_1536"; transcripts "1";
chr2	IsoQuant	transcript	23046525	23047842	.	+	.	gene_id "novel_gene_chr2_1536"; transcript_id "transcript1535.chr2.nnic"; exons "1";
chr2	IsoQuant	exon	23046525	23047842	.	+	.	gene_id "novel_gene_chr2_1536"; transcript_id "transcript1535.chr2.nnic"; exon_number "1"; exon_id "740";
chr2	HAVANA	gene	23396232	23462140	.	-	.	gene_id "ENSMUSG00000026771.15"; transcripts "3"; gene_type "protein_coding"; gene_name "Spopl"; mgi_id "MGI:1924107"; havana_gene "OTTMUSG00000011465.1";
chr2	HAVANA	transcript	23396232	23462116	.	-	.	gene_id "ENSMUSG00000026771.15"; transcript_id "ENSMUST00000132484.7"; exons "11"; gene_type "protein_coding"; gene_name "Spopl"; transcript_type "protein_coding"; transcript_name "Spopl-203"; protein_id "ENSMUSP00000114974.2"; transcript_support_level "5"; mgi_id "MGI:1924107"; tag "basic"; ccdsid "CCDS15730.1"; havana_gene "OTTMUSG00000011465.1"; havana_transcript "OTTMUST00000026814.1";
chr2	HAVANA	exon	23461855	23462116	.	-	.	gene_id "ENSMUSG00000026771.15"; transcript_id "ENSMUST00000132484.7"; exon_number "1"; exon_id "ENSMUSE00000838882.2"; gene_type "protein_coding"; gene_name "Spopl"; transcript_type "protein_coding"; transcript_name "Spopl-203"; protein_id "ENSMUSP00000114974.2"; transcript_support_level "5"; mgi_id "MGI:1924107"; tag "basic"; ccdsid "CCDS15730.1"; havana_gene "OTTMUSG00000011465.1"; havana_transcript "OTTMUST00000026814.1";
chr2	HAVANA	UTR	23461855	23462116	.	-	.	gene_id "ENSMUSG00000026771.15"; transcript_id "ENSMUST00000132484.7"; exon_number "2"; exon_id "ENSMUSE00000838882.2"; gene_type "protein_coding"; gene_name "Spopl"; transcript_type "protein_coding"; transcript_name "Spopl-203"; protein_id "ENSMUSP00000114974.2"; transcript_support_level "5"; mgi_id "MGI:1924107"; tag "basic"; ccdsid "CCDS15730.1"; havana_gene "OTTMUSG00000011465.1"; havana_transcript "OTTMUST00000026814.1";
chr2	HAVANA	UTR	23435534	23435591	.	-	.	gene_id "ENSMUSG00000026771.15"; transcript_id "ENSMUST00000132484.7"; exon_number "3"; exon_id "741";
chr2	HAVANA	start_codon	23435531	23435533	.	-	.	gene_id "ENSMUSG00000026771.15"; transcript_id "ENSMUST00000132484.7"; exon_number "4"; exon_id "742";
chr2	HAVANA	exon	23435456	23435591	.	-	.	gene_id "ENSMUSG00000026771.15"; transcript_id "ENSMUST00000132484.7"; exon_number "5"; exon_id "ENSMUSE00001343202.2"; gene_type "protein_coding"; gene_name "Spopl"; transcript_type "protein_coding"; transcript_name "Spopl-203"; protein_id "ENSMUSP00000114974.2"; transcript_support_level "5"; mgi_id "MGI:1924107"; tag "basic"; ccdsid "CCDS15730.1"; havana_gene "OTTMUSG00000011465.1"; havana_transcript "OTTMUST00000026814.1";
chr2	HAVANA	CDS	23435456	23435533	.	-	.	gene_id "ENSMUSG00000026771.15"; transcript_id "ENSMUST00000132484.7"; exon_number "6"; exon_id "743";
chr2	HAVANA	exon	23435165	23435286	.	-	.	gene_id "ENSMUSG00000026771.15"; transcript_id "ENSMUST00000132484.7"; exon_number "7"; exon_id "ENSMUSE00001234561.2"; gene_type "protein_coding"; gene_name "Spopl"; transcript_type "protein_coding"; transcript_name "Spopl-203"; protein_id "ENSMUSP00000114974.2"; transcript_support_level "5"; mgi_id "MGI:1924107"; tag "basic"; ccdsid "CCDS15730.1"; havana_gene "OTTMUSG00000011465.1"; havana_transcript "OTTMUST00000026814.1";
chr2	HAVANA	CDS	23435165	23435286	.	-	.	gene_id "ENSMUSG00000026771.15"; transcript_id "ENSMUST00000132484.7"; exon_number "8"; exon_id "ENSMUSE00001234561.2"; gene_type "protein_coding"; gene_name "Spopl"; transcript_type "protein_coding"; transcript_name "Spopl-203"; protein_id "ENSMUSP00000114974.2"; transcript_support_level "5"; mgi_id "MGI:1924107"; tag "basic"; ccdsid "CCDS15730.1"; havana_gene "OTTMUSG00000011465.1"; havana_transcript "OTTMUST00000026814.1";
chr2	HAVANA	exon	23434758	23434909	.	-	.	gene_id "ENSMUSG00000026771.15"; transcript_id "ENSMUST00000132484.7"; exon_number "9"; exon_id "ENSMUSE00001342724.2"; gene_type "protein_coding"; gene_name "Spopl"; transcript_type "protein_coding"; transcript_name "Spopl-203"; protein_id "ENSMUSP00000114974.2"; transcript_support_level "5"; mgi_id "MGI:1924107"; tag "basic"; ccdsid "CCDS15730.1"; havana_gene "OTTMUSG00000011465.1"; havana_transcript "OTTMUST00000026814.1";
chr2	HAVANA	CDS	23434758	23434909	.	-	.	gene_id "ENSMUSG00000026771.15"; transcript_id "ENSMUST00000132484.7"; exon_number "10"; exon_id "ENSMUSE00001342724.2"; gene_type "protein_coding"; gene_name "Spopl"; transcript_type "protein_coding"; transcript_name "Spopl-203"; protein_id "ENSMUSP00000114974.2"; transcript_support_level "5"; mgi_id "MGI:1924107"; tag "basic"; ccdsid "CCDS15730.1"; havana_gene "OTTMUSG00000011465.1"; havana_transcript "OTTMUST00000026814.1";
chr2	HAVANA	exon	23433209	23433336	.	-	.	gene_id "ENSMUSG00000026771.15"; transcript_id "ENSMUST00000132484.7"; exon_number "11"; exon_id "ENSMUSE00001343212.2"; gene_type "protein_coding"; gene_name "Spopl"; transcript_type "protein_coding"; transcript_name "Spopl-203"; protein_id "ENSMUSP00000114974.2"; transcript_support_level "5"; mgi_id "MGI:1924107"; tag "basic"; ccdsid "CCDS15730.1"; havana_gene "OTTMUSG00000011465.1"; havana_transcript "OTTMUST00000026814.1";
chr2	HAVANA	CDS	23433209	23433336	.	-	.	gene_id "ENSMUSG00000026771.15"; transcript_id "ENSMUST00000132484.7"; exon_number "12"; exon_id "ENSMUSE00001343212.2"; gene_type "protein_coding"; gene_name "Spopl"; transcript_type "protein_coding"; transcript_name "Spopl-203"; protein_id "ENSMUSP00000114974.2"; transcript_support_level "5"; mgi_id "MGI:1924107"; tag "basic"; ccdsid "CCDS15730.1"; havana_gene "OTTMUSG00000011465.1"; havana_transcript "OTTMUST00000026814.1";
chr2	HAVANA	exon	23427473	23427650	.	-	.	gene_id "ENSMUSG00000026771.15"; transcript_id "ENSMUST00000132484.7"; exon_number "13"; exon_id "ENSMUSE00001296124.2"; gene_type "protein_coding"; gene_name "Spopl"; transcript_type "protein_coding"; transcript_name "Spopl-203"; protein_id "ENSMUSP00000114974.2"; transcript_support_level "5"; mgi_id "MGI:1924107"; tag "basic"; ccdsid "CCDS15730.1"; havana_gene "OTTMUSG00000011465.1"; havana_transcript "OTTMUST00000026814.1";
chr2	HAVANA	CDS	23427473	23427650	.	-	.	gene_id "ENSMUSG00000026771.15"; transcript_id "ENSMUST00000132484.7"; exon_number "14"; exon_id "ENSMUSE00001296124.2"; gene_type "protein_coding"; gene_name "Spopl"; transcript_type "protein_coding"; transcript_name "Spopl-203"; protein_id "ENSMUSP00000114974.2"; transcript_support_level "5"; mgi_id "MGI:1924107"; tag "basic"; ccdsid "CCDS15730.1"; havana_gene "OTTMUSG00000011465.1"; havana_transcript "OTTMUST00000026814.1";
chr2	HAVANA	exon	23427340	23427395	.	-	.	gene_id "ENSMUSG00000026771.15"; transcript_id "ENSMUST00000132484.7"; exon_number "15"; exon_id "ENSMUSE00001258639.2"; gene_type "protein_coding"; gene_name "Spopl"; transcript_type "protein_coding"; transcript_name "Spopl-203"; protein_id "ENSMUSP00000114974.2"; transcript_support_level "5"; mgi_id "MGI:1924107"; tag "basic"; ccdsid "CCDS15730.1"; havana_gene "OTTMUSG00000011465.1"; havana_transcript "OTTMUST00000026814.1";
chr2	HAVANA	CDS	23427340	23427395	.	-	.	gene_id "ENSMUSG00000026771.15"; transcript_id "ENSMUST00000132484.7"; exon_number "16"; exon_id "ENSMUSE00001258639.2"; gene_type "protein_coding"; gene_name "Spopl"; transcript_type "protein_coding"; transcript_name "Spopl-203"; protein_id "ENSMUSP00000114974.2"; transcript_support_level "5"; mgi_id "MGI:1924107"; tag "basic"; ccdsid "CCDS15730.1"; havana_gene "OTTMUSG00000011465.1"; havana_transcript "OTTMUST00000026814.1";
chr2	HAVANA	exon	23407841	23407963	.	-	.	gene_id "ENSMUSG00000026771.15"; transcript_id "ENSMUST00000132484.7"; exon_number "17"; exon_id "ENSMUSE00001293536.2"; gene_type "protein_coding"; gene_name "Spopl"; transcript_type "protein_coding"; transcript_name "Spopl-203"; protein_id "ENSMUSP00000114974.2"; transcript_support_level "5"; mgi_id "MGI:1924107"; tag "basic"; ccdsid "CCDS15730.1"; havana_gene "OTTMUSG00000011465.1"; havana_transcript "OTTMUST00000026814.1";
chr2	HAVANA	CDS	23407841	23407963	.	-	.	gene_id "ENSMUSG00000026771.15"; transcript_id "ENSMUST00000132484.7"; exon_number "18"; exon_id "ENSMUSE00001293536.2"; gene_type "protein_coding"; gene_name "Spopl"; transcript_type "protein_coding"; transcript_name "Spopl-203"; protein_id "ENSMUSP00000114974.2"; transcript_support_level "5"; mgi_id "MGI:1924107"; tag "basic"; ccdsid "CCDS15730.1"; havana_gene "OTTMUSG00000011465.1"; havana_transcript "OTTMUST00000026814.1";
chr2	HAVANA	exon	23405160	23405302	.	-	.	gene_id "ENSMUSG00000026771.15"; transcript_id "ENSMUST00000132484.7"; exon_number "19"; exon_id "ENSMUSE00001209562.2"; gene_type "protein_coding"; gene_name "Spopl"; transcript_type "protein_coding"; transcript_name "Spopl-203"; protein_id "ENSMUSP00000114974.2"; transcript_support_level "5"; mgi_id "MGI:1924107"; tag "basic"; ccdsid "CCDS15730.1"; havana_gene "OTTMUSG00000011465.1"; havana_transcript "OTTMUST00000026814.1";
chr2	HAVANA	CDS	23405160	23405302	.	-	.	gene_id "ENSMUSG00000026771.15"; transcript_id "ENSMUST00000132484.7"; exon_number "20"; exon_id "ENSMUSE00001209562.2"; gene_type "protein_coding"; gene_name "Spopl"; transcript_type "protein_coding"; transcript_name "Spopl-203"; protein_id "ENSMUSP00000114974.2"; transcript_support_level "5"; mgi_id "MGI:1924107"; tag "basic"; ccdsid "CCDS15730.1"; havana_gene "OTTMUSG00000011465.1"; havana_transcript "OTTMUST00000026814.1";
chr2	HAVANA	exon	23405017	23405070	.	-	.	gene_id "ENSMUSG00000026771.15"; transcript_id "ENSMUST00000132484.7"; exon_number "21"; exon_id "ENSMUSE00001294388.2"; gene_type "protein_coding"; gene_name "Spopl"; transcript_type "protein_coding"; transcript_name "Spopl-203"; protein_id "ENSMUSP00000114974.2"; transcript_support_level "5"; mgi_id "MGI:1924107"; tag "basic"; ccdsid "CCDS15730.1"; havana_gene "OTTMUSG00000011465.1"; havana_transcript "OTTMUST00000026814.1";
chr2	HAVANA	CDS	23405017	23405070	.	-	.	gene_id "ENSMUSG00000026771.15"; transcript_id "ENSMUST00000132484.7"; exon_number "22"; exon_id "ENSMUSE00001294388.2"; gene_type "protein_coding"; gene_name "Spopl"; transcript_type "protein_coding"; transcript_name "Spopl-203"; protein_id "ENSMUSP00000114974.2"; transcript_support_level "5"; mgi_id "MGI:1924107"; tag "basic"; ccdsid "CCDS15730.1"; havana_gene "OTTMUSG00000011465.1"; havana_transcript "OTTMUST00000026814.1";
chr2	HAVANA	CDS	23401331	23401472	.	-	.	gene_id "ENSMUSG00000026771.15"; transcript_id "ENSMUST00000132484.7"; exon_number "23"; exon_id "744";
chr2	HAVANA	stop_codon	23401328	23401330	.	-	.	gene_id "ENSMUSG00000026771.15"; transcript_id "ENSMUST00000132484.7"; exon_number "24"; exon_id "745";
chr2	HAVANA	exon	23396232	23401472	.	-	.	gene_id "ENSMUSG00000026771.15"; transcript_id "ENSMUST00000132484.7"; exon_number "25"; exon_id "ENSMUSE00000735469.2"; gene_type "protein_coding"; gene_name "Spopl"; transcript_type "protein_coding"; transcript_name "Spopl-203"; protein_id "ENSMUSP00000114974.2"; transcript_support_level "5"; mgi_id "MGI:1924107"; tag "basic"; ccdsid "CCDS15730.1"; havana_gene "OTTMUSG00000011465.1"; havana_transcript "OTTMUST00000026814.1";
chr2	HAVANA	UTR	23396232	23401330	.	-	.	gene_id "ENSMUSG00000026771.15"; transcript_id "ENSMUST00000132484.7"; exon_number "26"; exon_id "746";
chr2	IsoQuant	transcript	23400626	23462140	.	-	.	gene_id "ENSMUSG00000026771.15"; transcript_id "transcript1556.chr2.nnic"; exons "11";
chr2	IsoQuant	exon	23461855	23462140	.	-	.	gene_id "ENSMUSG00000026771.15"; transcript_id "transcript1556.chr2.nnic"; exon_number "1"; exon_id "747";
chr2	IsoQuant	exon	23435456	23435591	.	-	.	gene_id "ENSMUSG00000026771.15"; transcript_id "transcript1556.chr2.nnic"; exon_number "2"; exon_id "ENSMUSE00001343202.2";
chr2	IsoQuant	exon	23434758	23434909	.	-	.	gene_id "ENSMUSG00000026771.15"; transcript_id "transcript1556.chr2.nnic"; exon_number "3"; exon_id "ENSMUSE00001342724.2";
chr2	IsoQuant	exon	23433209	23433336	.	-	.	gene_id "ENSMUSG00000026771.15"; transcript_id "transcript1556.chr2.nnic"; exon_number "4"; exon_id "ENSMUSE00001343212.2";
chr2	IsoQuant	exon	23431531	23431627	.	-	.	gene_id "ENSMUSG00000026771.15"; transcript_id "transcript1556.chr2.nnic"; exon_number "5"; exon_id "ENSMUSE00000825350.2";
chr2	IsoQuant	exon	23427473	23427650	.	-	.	gene_id "ENSMUSG00000026771.15"; transcript_id "transcript1556.chr2.nnic"; exon_number "6"; exon_id "ENSMUSE00001296124.2";
chr2	IsoQuant	exon	23427340	23427395	.	-	.	gene_id "ENSMUSG00000026771.15"; transcript_id "transcript1556.chr2.nnic"; exon_number "7"; exon_id "ENSMUSE00001258639.2";
chr2	IsoQuant	exon	23407841	23407963	.	-	.	gene_id "ENSMUSG00000026771.15"; transcript_id "transcript1556.chr2.nnic"; exon_number "8"; exon_id "ENSMUSE00001293536.2";
chr2	IsoQuant	exon	23405160	23405302	.	-	.	gene_id "ENSMUSG00000026771.15"; transcript_id "transcript1556.chr2.nnic"; exon_number "9"; exon_id "ENSMUSE00001209562.2";
chr2	IsoQuant	exon	23405017	23405070	.	-	.	gene_id "ENSMUSG00000026771.15"; transcript_id "transcript1556.chr2.nnic"; exon_number "10"; exon_id "ENSMUSE00001294388.2";
chr2	IsoQuant	exon	23400626	23401472	.	-	.	gene_id "ENSMUSG00000026771.15"; transcript_id "transcript1556.chr2.nnic"; exon_number "11"; exon_id "748";
chr2	HAVANA	transcript	23401546	23405235	.	-	.	gene_id "ENSMUSG00000026771.15"; transcript_id "ENSMUST00000195415.2"; exons "1"; gene_type "protein_coding"; gene_name "Spopl"; transcript_type "retained_intron"; transcript_name "Spopl-206"; transcript_support_level "NA"; mgi_id "MGI:1924107"; havana_gene "OTTMUSG00000011465.1"; havana_transcript "OTTMUST00000129386.1";
chr2	HAVANA	exon	23401546	23405235	.	-	.	gene_id "ENSMUSG00000026771.15"; transcript_id "ENSMUST00000195415.2"; exon_number "1"; exon_id "ENSMUSE00001337595.2"; gene_type "protein_coding"; gene_name "Spopl"; transcript_type "retained_intron"; transcript_name "Spopl-206"; transcript_support_level "NA"; mgi_id "MGI:1924107"; havana_gene "OTTMUSG00000011465.1"; havana_transcript "OTTMUST00000129386.1";
chr2	IsoQuant	gene	23460416	23462097	.	-	.	gene_id "novel_gene_chr2_1568"; transcripts "1";
chr2	IsoQuant	transcript	23460416	23462097	.	-	.	gene_id "novel_gene_chr2_1568"; transcript_id "transcript1567.chr2.nnic"; exons "1";
chr2	IsoQuant	exon	23460416	23462097	.	-	.	gene_id "novel_gene_chr2_1568"; transcript_id "transcript1567.chr2.nnic"; exon_number "1"; exon_id "749";
chr2	HAVANA	gene	23892922	23939406	.	-	.	gene_id "ENSMUSG00000026986.15"; transcripts "1"; gene_type "protein_coding"; gene_name "Hnmt"; mgi_id "MGI:2153181"; havana_gene "OTTMUSG00000011800.1";
chr2	HAVANA	transcript	23892922	23939406	.	-	.	gene_id "ENSMUSG00000026986.15"; transcript_id "ENSMUST00000051416.12"; exons "7"; gene_type "protein_coding"; gene_name "Hnmt"; transcript_type "protein_coding"; transcript_name "Hnmt-201"; protein_id "ENSMUSP00000062747.6"; transcript_support_level "1"; mgi_id "MGI:2153181"; tag "basic"; ccdsid "CCDS15731.1"; havana_gene "OTTMUSG00000011800.1"; havana_transcript "OTTMUST00000027697.1";
chr2	HAVANA	exon	23939332	23939406	.	-	.	gene_id "ENSMUSG00000026986.15"; transcript_id "ENSMUST00000051416.12"; exon_number "1"; exon_id "ENSMUSE00000165122.6"; gene_type "protein_coding"; gene_name "Hnmt"; transcript_type "protein_coding"; transcript_name "Hnmt-201"; protein_id "ENSMUSP00000062747.6"; transcript_support_level "1"; mgi_id "MGI:2153181"; tag "basic"; ccdsid "CCDS15731.1"; havana_gene "OTTMUSG00000011800.1"; havana_transcript "OTTMUST00000027697.1";
chr2	HAVANA	UTR	23939332	23939406	.	-	.	gene_id "ENSMUSG00000026986.15"; transcript_id "ENSMUST00000051416.12"; exon_number "2"; exon_id "ENSMUSE00000165122.6"; gene_type "protein_coding"; gene_name "Hnmt"; transcript_type "protein_coding"; transcript_name "Hnmt-201"; protein_id "ENSMUSP00000062747.6"; transcript_support_level "1"; mgi_id "MGI:2153181"; tag "basic"; ccdsid "CCDS15731.1"; havana_gene "OTTMUSG00000011800.1"; havana_transcript "OTTMUST00000027697.1";
chr2	HAVANA	UTR	23938837	23938846	.	-	.	gene_id "ENSMUSG00000026986.15"; transcript_id "ENSMUST00000051416.12"; exon_number "3"; exon_id "750";
chr2	HAVANA	start_codon	23938834	23938836	.	-	.	gene_id "ENSMUSG00000026986.15"; transcript_id "ENSMUST00000051416.12"; exon_number "4"; exon_id "751";
chr2	HAVANA	exon	23938700	23938846	.	-	.	gene_id "ENSMUSG00000026986.15"; transcript_id "ENSMUST00000051416.12"; exon_number "5"; exon_id "ENSMUSE00000165120.2"; gene_type "protein_coding"; gene_name "Hnmt"; transcript_type "protein_coding"; transcript_name "Hnmt-201"; protein_id "ENSMUSP00000062747.6"; transcript_support_level "1"; mgi_id "MGI:2153181"; tag "basic"; ccdsid "CCDS15731.1"; havana_gene "OTTMUSG00000011800.1"; havana_transcript "OTTMUST00000027697.1";
chr2	HAVANA	CDS	23938700	23938836	.	-	.	gene_id "ENSMUSG00000026986.15"; transcript_id "ENSMUST00000051416.12"; exon_number "6"; exon_id "752";
chr2	HAVANA	exon	23935653	23935705	.	-	.	gene_id "ENSMUSG00000026986.15"; transcript_id "ENSMUST00000051416.12"; exon_number "7"; exon_id "ENSMUSE00000165124.2"; gene_type "protein_coding"; gene_name "Hnmt"; transcript_type "protein_coding"; transcript_name "Hnmt-201"; protein_id "ENSMUSP00000062747.6"; transcript_support_level "1"; mgi_id "MGI:2153181"; tag "basic"; ccdsid "CCDS15731.1"; havana_gene "OTTMUSG00000011800.1"; havana_transcript "OTTMUST00000027697.1";
chr2	HAVANA	CDS	23935653	23935705	.	-	.	gene_id "ENSMUSG00000026986.15"; transcript_id "ENSMUST00000051416.12"; exon_number "8"; exon_id "ENSMUSE00000165124.2"; gene_type "protein_coding"; gene_name "Hnmt"; transcript_type "protein_coding"; transcript_name "Hnmt-201"; protein_id "ENSMUSP00000062747.6"; transcript_support_level "1"; mgi_id "MGI:2153181"; tag "basic"; ccdsid "CCDS15731.1"; havana_gene "OTTMUSG00000011800.1"; havana_transcript "OTTMUST00000027697.1";
chr2	HAVANA	exon	23909114	23909221	.	-	.	gene_id "ENSMUSG00000026986.15"; transcript_id "ENSMUST00000051416.12"; exon_number "9"; exon_id "ENSMUSE00000165126.2"; gene_type "protein_coding"; gene_name "Hnmt"; transcript_type "protein_coding"; transcript_name "Hnmt-201"; protein_id "ENSMUSP00000062747.6"; transcript_support_level "1"; mgi_id "MGI:2153181"; tag "basic"; ccdsid "CCDS15731.1"; havana_gene "OTTMUSG00000011800.1"; havana_transcript "OTTMUST00000027697.1";
chr2	HAVANA	CDS	23909114	23909221	.	-	.	gene_id "ENSMUSG00000026986.15"; transcript_id "ENSMUST00000051416.12"; exon_number "10"; exon_id "ENSMUSE00000165126.2"; gene_type "protein_coding"; gene_name "Hnmt"; transcript_type "protein_coding"; transcript_name "Hnmt-201"; protein_id "ENSMUSP00000062747.6"; transcript_support_level "1"; mgi_id "MGI:2153181"; tag "basic"; ccdsid "CCDS15731.1"; havana_gene "OTTMUSG00000011800.1"; havana_transcript "OTTMUST00000027697.1";
chr2	HAVANA	exon	23904228	23904361	.	-	.	gene_id "ENSMUSG00000026986.15"; transcript_id "ENSMUST00000051416.12"; exon_number "11"; exon_id "ENSMUSE00000165123.2"; gene_type "protein_coding"; gene_name "Hnmt"; transcript_type "protein_coding"; transcript_name "Hnmt-201"; protein_id "ENSMUSP00000062747.6"; transcript_support_level "1"; mgi_id "MGI:2153181"; tag "basic"; ccdsid "CCDS15731.1"; havana_gene "OTTMUSG00000011800.1"; havana_transcript "OTTMUST00000027697.1";
chr2	HAVANA	CDS	23904228	23904361	.	-	.	gene_id "ENSMUSG00000026986.15"; transcript_id "ENSMUST00000051416.12"; exon_number "12"; exon_id "ENSMUSE00000165123.2"; gene_type "protein_coding"; gene_name "Hnmt"; transcript_type "protein_coding"; transcript_name "Hnmt-201"; protein_id "ENSMUSP00000062747.6"; transcript_support_level "1"; mgi_id "MGI:2153181"; tag "basic"; ccdsid "CCDS15731.1"; havana_gene "OTTMUSG00000011800.1"; havana_transcript "OTTMUST00000027697.1";
chr2	HAVANA	exon	23899021	23899114	.	-	.	gene_id "ENSMUSG00000026986.15"; transcript_id "ENSMUST00000051416.12"; exon_number "13"; exon_id "ENSMUSE00000165125.2"; gene_type "protein_coding"; gene_name "Hnmt"; transcript_type "protein_coding"; transcript_name "Hnmt-201"; protein_id "ENSMUSP00000062747.6"; transcript_support_level "1"; mgi_id "MGI:2153181"; tag "basic"; ccdsid "CCDS15731.1"; havana_gene "OTTMUSG00000011800.1"; havana_transcript "OTTMUST00000027697.1";
chr2	HAVANA	CDS	23899021	23899114	.	-	.	gene_id "ENSMUSG00000026986.15"; transcript_id "ENSMUST00000051416.12"; exon_number "14"; exon_id "ENSMUSE00000165125.2"; gene_type "protein_coding"; gene_name "Hnmt"; transcript_type "protein_coding"; transcript_name "Hnmt-201"; protein_id "ENSMUSP00000062747.6"; transcript_support_level "1"; mgi_id "MGI:2153181"; tag "basic"; ccdsid "CCDS15731.1"; havana_gene "OTTMUSG00000011800.1"; havana_transcript "OTTMUST00000027697.1";
chr2	HAVANA	CDS	23893608	23893966	.	-	.	gene_id "ENSMUSG00000026986.15"; transcript_id "ENSMUST00000051416.12"; exon_number "15"; exon_id "753";
chr2	HAVANA	stop_codon	23893605	23893607	.	-	.	gene_id "ENSMUSG00000026986.15"; transcript_id "ENSMUST00000051416.12"; exon_number "16"; exon_id "754";
chr2	HAVANA	exon	23892922	23893966	.	-	.	gene_id "ENSMUSG00000026986.15"; transcript_id "ENSMUST00000051416.12"; exon_number "17"; exon_id "ENSMUSE00000377877.6"; gene_type "protein_coding"; gene_name "Hnmt"; transcript_type "protein_coding"; transcript_name "Hnmt-201"; protein_id "ENSMUSP00000062747.6"; transcript_support_level "1"; mgi_id "MGI:2153181"; tag "basic"; ccdsid "CCDS15731.1"; havana_gene "OTTMUSG00000011800.1"; havana_transcript "OTTMUST00000027697.1";
chr2	HAVANA	UTR	23892922	23893607	.	-	.	gene_id "ENSMUSG00000026986.15"; transcript_id "ENSMUST00000051416.12"; exon_number "18"; exon_id "755";
chr2	HAVANA	gene	24257369	24304966	.	+	.	gene_id "ENSMUSG00000026979.17"; transcripts "1"; gene_type "protein_coding"; gene_name "Psd4"; mgi_id "MGI:2674093"; havana_gene "OTTMUSG00000011956.1";
chr2	IsoQuant	transcript	24257369	24297493	.	+	.	gene_id "ENSMUSG00000026979.17"; transcript_id "transcript1571.chr2.nic"; exons "17";
chr2	IsoQuant	exon	24257369	24257814	.	+	.	gene_id "ENSMUSG00000026979.17"; transcript_id "transcript1571.chr2.nic"; exon_number "1"; exon_id "756";
chr2	IsoQuant	exon	24284034	24285052	.	+	.	gene_id "ENSMUSG00000026979.17"; transcript_id "transcript1571.chr2.nic"; exon_number "2"; exon_id "ENSMUSE00000395810.3";
chr2	IsoQuant	exon	24286317	24286445	.	+	.	gene_id "ENSMUSG00000026979.17"; transcript_id "transcript1571.chr2.nic"; exon_number "3"; exon_id "ENSMUSE00001294367.2";
chr2	IsoQuant	exon	24286689	24286797	.	+	.	gene_id "ENSMUSG00000026979.17"; transcript_id "transcript1571.chr2.nic"; exon_number "4"; exon_id "ENSMUSE00001289630.2";
chr2	IsoQuant	exon	24287223	24287577	.	+	.	gene_id "ENSMUSG00000026979.17"; transcript_id "transcript1571.chr2.nic"; exon_number "5"; exon_id "ENSMUSE00000412981.3";
chr2	IsoQuant	exon	24290433	24290612	.	+	.	gene_id "ENSMUSG00000026979.17"; transcript_id "transcript1571.chr2.nic"; exon_number "6"; exon_id "ENSMUSE00000269545.3";
chr2	IsoQuant	exon	24291026	24291106	.	+	.	gene_id "ENSMUSG00000026979.17"; transcript_id "transcript1571.chr2.nic"; exon_number "7"; exon_id "ENSMUSE00000269537.2";
chr2	IsoQuant	exon	24291233	24291345	.	+	.	gene_id "ENSMUSG00000026979.17"; transcript_id "transcript1571.chr2.nic"; exon_number "8"; exon_id "ENSMUSE00000660826.2";
chr2	IsoQuant	exon	24291536	24291594	.	+	.	gene_id "ENSMUSG00000026979.17"; transcript_id "transcript1571.chr2.nic"; exon_number "9"; exon_id "ENSMUSE00001290932.2";
chr2	IsoQuant	exon	24291744	24291833	.	+	.	gene_id "ENSMUSG00000026979.17"; transcript_id "transcript1571.chr2.nic"; exon_number "10"; exon_id "ENSMUSE00001302604.2";
chr2	IsoQuant	exon	24292883	24292926	.	+	.	gene_id "ENSMUSG00000026979.17"; transcript_id "transcript1571.chr2.nic"; exon_number "11"; exon_id "ENSMUSE00001219474.2";
chr2	IsoQuant	exon	24293212	24293372	.	+	.	gene_id "ENSMUSG00000026979.17"; transcript_id "transcript1571.chr2.nic"; exon_number "12"; exon_id "ENSMUSE00000165057.2";
chr2	IsoQuant	exon	24294394	24294464	.	+	.	gene_id "ENSMUSG00000026979.17"; transcript_id "transcript1571.chr2.nic"; exon_number "13"; exon_id "ENSMUSE00000165056.2";
chr2	IsoQuant	exon	24294749	24294912	.	+	.	gene_id "ENSMUSG00000026979.17"; transcript_id "transcript1571.chr2.nic"; exon_number "14"; exon_id "ENSMUSE00000165050.2";
chr2	IsoQuant	exon	24295319	24295463	.	+	.	gene_id "ENSMUSG00000026979.17"; transcript_id "transcript1571.chr2.nic"; exon_number "15"; exon_id "ENSMUSE00000165052.2";
chr2	IsoQuant	exon	24295699	24295842	.	+	.	gene_id "ENSMUSG00000026979.17"; transcript_id "transcript1571.chr2.nic"; exon_number "16"; exon_id "ENSMUSE00000165054.2";
chr2	IsoQuant	exon	24296989	24297493	.	+	.	gene_id "ENSMUSG00000026979.17"; transcript_id "transcript1571.chr2.nic"; exon_number "17"; exon_id "757";
chr2	HAVANA	gene	24310572	24365645	.	-	.	gene_id "ENSMUSG00000026976.16"; transcripts "4"; gene_type "protein_coding"; gene_name "Pax8"; mgi_id "MGI:97492"; havana_gene "OTTMUSG00000011957.1";
chr2	IsoQuant	transcript	24310572	24365645	.	-	.	gene_id "ENSMUSG00000026976.16"; transcript_id "transcript1575.chr2.nic"; exons "12";
chr2	IsoQuant	exon	24365497	24365645	.	-	.	gene_id "ENSMUSG00000026976.16"; transcript_id "transcript1575.chr2.nic"; exon_number "1"; exon_id "758";
chr2	IsoQuant	exon	24365085	24365192	.	-	.	gene_id "ENSMUSG00000026976.16"; transcript_id "transcript1575.chr2.nic"; exon_number "2"; exon_id "ENSMUSE00001316583.2";
chr2	IsoQuant	exon	24334578	24334743	.	-	.	gene_id "ENSMUSG00000026976.16"; transcript_id "transcript1575.chr2.nic"; exon_number "3"; exon_id "ENSMUSE00001244124.2";
chr2	IsoQuant	exon	24332952	24333149	.	-	.	gene_id "ENSMUSG00000026976.16"; transcript_id "transcript1575.chr2.nic"; exon_number "4"; exon_id "ENSMUSE00001314705.2";
chr2	IsoQuant	exon	24331604	24331692	.	-	.	gene_id "ENSMUSG00000026976.16"; transcript_id "transcript1575.chr2.nic"; exon_number "5"; exon_id "ENSMUSE00001314323.2";
chr2	IsoQuant	exon	24331090	24331215	.	-	.	gene_id "ENSMUSG00000026976.16"; transcript_id "transcript1575.chr2.nic"; exon_number "6"; exon_id "ENSMUSE00001317385.2";
chr2	IsoQuant	exon	24330652	24330827	.	-	.	gene_id "ENSMUSG00000026976.16"; transcript_id "transcript1575.chr2.nic"; exon_number "7"; exon_id "ENSMUSE00001195079.2";
chr2	IsoQuant	exon	24326460	24326580	.	-	.	gene_id "ENSMUSG00000026976.16"; transcript_id "transcript1575.chr2.nic"; exon_number "8"; exon_id "ENSMUSE00001145268.2";
chr2	IsoQuant	exon	24325775	24325902	.	-	.	gene_id "ENSMUSG00000026976.16"; transcript_id "transcript1575.chr2.nic"; exon_number "9"; exon_id "ENSMUSE00000699467.2";
chr2	IsoQuant	exon	24319539	24319640	.	-	.	gene_id "ENSMUSG00000026976.16"; transcript_id "transcript1575.chr2.nic"; exon_number "10"; exon_id "ENSMUSE00001372110.2";
chr2	IsoQuant	exon	24312981	24313067	.	-	.	gene_id "ENSMUSG00000026976.16"; transcript_id "transcript1575.chr2.nic"; exon_number "11"; exon_id "ENSMUSE00001254405.2";
chr2	IsoQuant	exon	24310572	24311636	.	-	.	gene_id "ENSMUSG00000026976.16"; transcript_id "transcript1575.chr2.nic"; exon_number "12"; exon_id "ENSMUSE00000269274.5";
chr2	HAVANA	transcript	24310572	24365611	.	-	.	gene_id "ENSMUSG00000026976.16"; transcript_id "ENSMUST00000028355.11"; exons "12"; gene_type "protein_coding"; gene_name "Pax8"; transcript_type "protein_coding"; transcript_name "Pax8-201"; protein_id "ENSMUSP00000028355.5"; transcript_support_level "1"; mgi_id "MGI:97492"; tag "basic"; ccdsid "CCDS15738.1"; havana_gene "OTTMUSG00000011957.1"; havana_transcript "OTTMUST00000028458.1";
chr2	HAVANA	exon	24365497	24365611	.	-	.	gene_id "ENSMUSG00000026976.16"; transcript_id "ENSMUST00000028355.11"; exon_number "1"; exon_id "ENSMUSE00000801680.2"; gene_type "protein_coding"; gene_name "Pax8"; transcript_type "protein_coding"; transcript_name "Pax8-201"; protein_id "ENSMUSP00000028355.5"; transcript_support_level "1"; mgi_id "MGI:97492"; tag "basic"; ccdsid "CCDS15738.1"; havana_gene "OTTMUSG00000011957.1"; havana_transcript "OTTMUST00000028458.1";
chr2	HAVANA	UTR	24365497	24365611	.	-	.	gene_id "ENSMUSG00000026976.16"; transcript_id "ENSMUST00000028355.11"; exon_number "2"; exon_id "ENSMUSE00000801680.2"; gene_type "protein_coding"; gene_name "Pax8"; transcript_type "protein_coding"; transcript_name "Pax8-201"; protein_id "ENSMUSP00000028355.5"; transcript_support_level "1"; mgi_id "MGI:97492"; tag "basic"; ccdsid "CCDS15738.1"; havana_gene "OTTMUSG00000011957.1"; havana_transcript "OTTMUST00000028458.1";
chr2	HAVANA	UTR	24365110	24365192	.	-	.	gene_id "ENSMUSG00000026976.16"; transcript_id "ENSMUST00000028355.11"; exon_number "3"; exon_id "759";
chr2	HAVANA	start_codon	24365107	24365109	.	-	.	gene_id "ENSMUSG00000026976.16"; transcript_id "ENSMUST00000028355.11"; exon_number "4"; exon_id "760";
chr2	HAVANA	exon	24365085	24365192	.	-	.	gene_id "ENSMUSG00000026976.16"; transcript_id "ENSMUST00000028355.11"; exon_number "5"; exon_id "ENSMUSE00001316583.2"; gene_type "protein_coding"; gene_name "Pax8"; transcript_type "protein_coding"; transcript_name "Pax8-201"; protein_id "ENSMUSP00000028355.5"; transcript_support_level "1"; mgi_id "MGI:97492"; tag "basic"; ccdsid "CCDS15738.1"; havana_gene "OTTMUSG00000011957.1"; havana_transcript "OTTMUST00000028458.1";
chr2	HAVANA	CDS	24365085	24365109	.	-	.	gene_id "ENSMUSG00000026976.16"; transcript_id "ENSMUST00000028355.11"; exon_number "6"; exon_id "ENSMUSE00000749142.2"; gene_type "protein_coding"; gene_name "Pax8"; transcript_type "protein_coding"; transcript_name "Pax8-201"; protein_id "ENSMUSP00000028355.5"; transcript_support_level "1"; mgi_id "MGI:97492"; tag "basic"; ccdsid "CCDS15738.1"; havana_gene "OTTMUSG00000011957.1"; havana_transcript "OTTMUST00000028458.1";
chr2	HAVANA	exon	24334578	24334743	.	-	.	gene_id "ENSMUSG00000026976.16"; transcript_id "ENSMUST00000028355.11"; exon_number "7"; exon_id "ENSMUSE00001244124.2"; gene_type "protein_coding"; gene_name "Pax8"; transcript_type "protein_coding"; transcript_name "Pax8-201"; protein_id "ENSMUSP00000028355.5"; transcript_support_level "1"; mgi_id "MGI:97492"; tag "basic"; ccdsid "CCDS15738.1"; havana_gene "OTTMUSG00000011957.1"; havana_transcript "OTTMUST00000028458.1";
chr2	HAVANA	CDS	24334578	24334743	.	-	.	gene_id "ENSMUSG00000026976.16"; transcript_id "ENSMUST00000028355.11"; exon_number "8"; exon_id "ENSMUSE00001244124.2"; gene_type "protein_coding"; gene_name "Pax8"; transcript_type "protein_coding"; transcript_name "Pax8-201"; protein_id "ENSMUSP00000028355.5"; transcript_support_level "1"; mgi_id "MGI:97492"; tag "basic"; ccdsid "CCDS15738.1"; havana_gene "OTTMUSG00000011957.1"; havana_transcript "OTTMUST00000028458.1";
chr2	HAVANA	exon	24332952	24333149	.	-	.	gene_id "ENSMUSG00000026976.16"; transcript_id "ENSMUST00000028355.11"; exon_number "9"; exon_id "ENSMUSE00001314705.2"; gene_type "protein_coding"; gene_name "Pax8"; transcript_type "protein_coding"; transcript_name "Pax8-201"; protein_id "ENSMUSP00000028355.5"; transcript_support_level "1"; mgi_id "MGI:97492"; tag "basic"; ccdsid "CCDS15738.1"; havana_gene "OTTMUSG00000011957.1"; havana_transcript "OTTMUST00000028458.1";
chr2	HAVANA	CDS	24332952	24333149	.	-	.	gene_id "ENSMUSG00000026976.16"; transcript_id "ENSMUST00000028355.11"; exon_number "10"; exon_id "ENSMUSE00001314705.2"; gene_type "protein_coding"; gene_name "Pax8"; transcript_type "protein_coding"; transcript_name "Pax8-201"; protein_id "ENSMUSP00000028355.5"; transcript_support_level "1"; mgi_id "MGI:97492"; tag "basic"; ccdsid "CCDS15738.1"; havana_gene "OTTMUSG00000011957.1"; havana_transcript "OTTMUST00000028458.1";
chr2	HAVANA	exon	24331604	24331692	.	-	.	gene_id "ENSMUSG00000026976.16"; transcript_id "ENSMUST00000028355.11"; exon_number "11"; exon_id "ENSMUSE00001314323.2"; gene_type "protein_coding"; gene_name "Pax8"; transcript_type "protein_coding"; transcript_name "Pax8-201"; protein_id "ENSMUSP00000028355.5"; transcript_support_level "1"; mgi_id "MGI:97492"; tag "basic"; ccdsid "CCDS15738.1"; havana_gene "OTTMUSG00000011957.1"; havana_transcript "OTTMUST00000028458.1";
chr2	HAVANA	CDS	24331604	24331692	.	-	.	gene_id "ENSMUSG00000026976.16"; transcript_id "ENSMUST00000028355.11"; exon_number "12"; exon_id "ENSMUSE00001314323.2"; gene_type "protein_coding"; gene_name "Pax8"; transcript_type "protein_coding"; transcript_name "Pax8-201"; protein_id "ENSMUSP00000028355.5"; transcript_support_level "1"; mgi_id "MGI:97492"; tag "basic"; ccdsid "CCDS15738.1"; havana_gene "OTTMUSG00000011957.1"; havana_transcript "OTTMUST00000028458.1";
chr2	HAVANA	exon	24331090	24331215	.	-	.	gene_id "ENSMUSG00000026976.16"; transcript_id "ENSMUST00000028355.11"; exon_number "13"; exon_id "ENSMUSE00001317385.2"; gene_type "protein_coding"; gene_name "Pax8"; transcript_type "protein_coding"; transcript_name "Pax8-201"; protein_id "ENSMUSP00000028355.5"; transcript_support_level "1"; mgi_id "MGI:97492"; tag "basic"; ccdsid "CCDS15738.1"; havana_gene "OTTMUSG00000011957.1"; havana_transcript "OTTMUST00000028458.1";
chr2	HAVANA	CDS	24331090	24331215	.	-	.	gene_id "ENSMUSG00000026976.16"; transcript_id "ENSMUST00000028355.11"; exon_number "14"; exon_id "ENSMUSE00001317385.2"; gene_type "protein_coding"; gene_name "Pax8"; transcript_type "protein_coding"; transcript_name "Pax8-201"; protein_id "ENSMUSP00000028355.5"; transcript_support_level "1"; mgi_id "MGI:97492"; tag "basic"; ccdsid "CCDS15738.1"; havana_gene "OTTMUSG00000011957.1"; havana_transcript "OTTMUST00000028458.1";
chr2	HAVANA	exon	24330652	24330827	.	-	.	gene_id "ENSMUSG00000026976.16"; transcript_id "ENSMUST00000028355.11"; exon_number "15"; exon_id "ENSMUSE00001195079.2"; gene_type "protein_coding"; gene_name "Pax8"; transcript_type "protein_coding"; transcript_name "Pax8-201"; protein_id "ENSMUSP00000028355.5"; transcript_support_level "1"; mgi_id "MGI:97492"; tag "basic"; ccdsid "CCDS15738.1"; havana_gene "OTTMUSG00000011957.1"; havana_transcript "OTTMUST00000028458.1";
chr2	HAVANA	CDS	24330652	24330827	.	-	.	gene_id "ENSMUSG00000026976.16"; transcript_id "ENSMUST00000028355.11"; exon_number "16"; exon_id "ENSMUSE00001195079.2"; gene_type "protein_coding"; gene_name "Pax8"; transcript_type "protein_coding"; transcript_name "Pax8-201"; protein_id "ENSMUSP00000028355.5"; transcript_support_level "1"; mgi_id "MGI:97492"; tag "basic"; ccdsid "CCDS15738.1"; havana_gene "OTTMUSG00000011957.1"; havana_transcript "OTTMUST00000028458.1";
chr2	HAVANA	exon	24326460	24326580	.	-	.	gene_id "ENSMUSG00000026976.16"; transcript_id "ENSMUST00000028355.11"; exon_number "17"; exon_id "ENSMUSE00001145268.2"; gene_type "protein_coding"; gene_name "Pax8"; transcript_type "protein_coding"; transcript_name "Pax8-201"; protein_id "ENSMUSP00000028355.5"; transcript_support_level "1"; mgi_id "MGI:97492"; tag "basic"; ccdsid "CCDS15738.1"; havana_gene "OTTMUSG00000011957.1"; havana_transcript "OTTMUST00000028458.1";
chr2	HAVANA	CDS	24326460	24326580	.	-	.	gene_id "ENSMUSG00000026976.16"; transcript_id "ENSMUST00000028355.11"; exon_number "18"; exon_id "ENSMUSE00001145268.2"; gene_type "protein_coding"; gene_name "Pax8"; transcript_type "protein_coding"; transcript_name "Pax8-201"; protein_id "ENSMUSP00000028355.5"; transcript_support_level "1"; mgi_id "MGI:97492"; tag "basic"; ccdsid "CCDS15738.1"; havana_gene "OTTMUSG00000011957.1"; havana_transcript "OTTMUST00000028458.1";
chr2	HAVANA	exon	24325775	24325981	.	-	.	gene_id "ENSMUSG00000026976.16"; transcript_id "ENSMUST00000028355.11"; exon_number "19"; exon_id "ENSMUSE00001136854.2"; gene_type "protein_coding"; gene_name "Pax8"; transcript_type "protein_coding"; transcript_name "Pax8-201"; protein_id "ENSMUSP00000028355.5"; transcript_support_level "1"; mgi_id "MGI:97492"; tag "basic"; ccdsid "CCDS15738.1"; havana_gene "OTTMUSG00000011957.1"; havana_transcript "OTTMUST00000028458.1";
chr2	HAVANA	CDS	24325775	24325981	.	-	.	gene_id "ENSMUSG00000026976.16"; transcript_id "ENSMUST00000028355.11"; exon_number "20"; exon_id "ENSMUSE00001136854.2"; gene_type "protein_coding"; gene_name "Pax8"; transcript_type "protein_coding"; transcript_name "Pax8-201"; protein_id "ENSMUSP00000028355.5"; transcript_support_level "1"; mgi_id "MGI:97492"; tag "basic"; ccdsid "CCDS15738.1"; havana_gene "OTTMUSG00000011957.1"; havana_transcript "OTTMUST00000028458.1";
chr2	HAVANA	exon	24319539	24319640	.	-	.	gene_id "ENSMUSG00000026976.16"; transcript_id "ENSMUST00000028355.11"; exon_number "21"; exon_id "ENSMUSE00001372110.2"; gene_type "protein_coding"; gene_name "Pax8"; transcript_type "protein_coding"; transcript_name "Pax8-201"; protein_id "ENSMUSP00000028355.5"; transcript_support_level "1"; mgi_id "MGI:97492"; tag "basic"; ccdsid "CCDS15738.1"; havana_gene "OTTMUSG00000011957.1"; havana_transcript "OTTMUST00000028458.1";
chr2	HAVANA	CDS	24319539	24319640	.	-	.	gene_id "ENSMUSG00000026976.16"; transcript_id "ENSMUST00000028355.11"; exon_number "22"; exon_id "ENSMUSE00001372110.2"; gene_type "protein_coding"; gene_name "Pax8"; transcript_type "protein_coding"; transcript_name "Pax8-201"; protein_id "ENSMUSP00000028355.5"; transcript_support_level "1"; mgi_id "MGI:97492"; tag "basic"; ccdsid "CCDS15738.1"; havana_gene "OTTMUSG00000011957.1"; havana_transcript "OTTMUST00000028458.1";
chr2	HAVANA	exon	24312981	24313067	.	-	.	gene_id "ENSMUSG00000026976.16"; transcript_id "ENSMUST00000028355.11"; exon_number "23"; exon_id "ENSMUSE00001254405.2"; gene_type "protein_coding"; gene_name "Pax8"; transcript_type "protein_coding"; transcript_name "Pax8-201"; protein_id "ENSMUSP00000028355.5"; transcript_support_level "1"; mgi_id "MGI:97492"; tag "basic"; ccdsid "CCDS15738.1"; havana_gene "OTTMUSG00000011957.1"; havana_transcript "OTTMUST00000028458.1";
chr2	HAVANA	CDS	24312981	24313067	.	-	.	gene_id "ENSMUSG00000026976.16"; transcript_id "ENSMUST00000028355.11"; exon_number "24"; exon_id "ENSMUSE00001254405.2"; gene_type "protein_coding"; gene_name "Pax8"; transcript_type "protein_coding"; transcript_name "Pax8-201"; protein_id "ENSMUSP00000028355.5"; transcript_support_level "1"; mgi_id "MGI:97492"; tag "basic"; ccdsid "CCDS15738.1"; havana_gene "OTTMUSG00000011957.1"; havana_transcript "OTTMUST00000028458.1";
chr2	HAVANA	CDS	24311563	24311636	.	-	.	gene_id "ENSMUSG00000026976.16"; transcript_id "ENSMUST00000028355.11"; exon_number "25"; exon_id "761";
chr2	HAVANA	stop_codon	24311560	24311562	.	-	.	gene_id "ENSMUSG00000026976.16"; transcript_id "ENSMUST00000028355.11"; exon_number "26"; exon_id "762";
chr2	HAVANA	exon	24310572	24311636	.	-	.	gene_id "ENSMUSG00000026976.16"; transcript_id "ENSMUST00000028355.11"; exon_number "27"; exon_id "ENSMUSE00000269274.5"; gene_type "protein_coding"; gene_name "Pax8"; transcript_type "protein_coding"; transcript_name "Pax8-201"; protein_id "ENSMUSP00000028355.5"; transcript_support_level "1"; mgi_id "MGI:97492"; tag "basic"; ccdsid "CCDS15738.1"; havana_gene "OTTMUSG00000011957.1"; havana_transcript "OTTMUST00000028458.1";
chr2	HAVANA	UTR	24310572	24311562	.	-	.	gene_id "ENSMUSG00000026976.16"; transcript_id "ENSMUST00000028355.11"; exon_number "28"; exon_id "763";
chr2	IsoQuant	transcript	24310572	24365645	.	-	.	gene_id "ENSMUSG00000026976.16"; transcript_id "transcript1580.chr2.nnic"; exons "11";
chr2	IsoQuant	exon	24365497	24365645	.	-	.	gene_id "ENSMUSG00000026976.16"; transcript_id "transcript1580.chr2.nnic"; exon_number "1"; exon_id "chr2.758";
chr2	IsoQuant	exon	24365085	24365192	.	-	.	gene_id "ENSMUSG00000026976.16"; transcript_id "transcript1580.chr2.nnic"; exon_number "2"; exon_id "ENSMUSE00001316583.2";
chr2	IsoQuant	exon	24334578	24334743	.	-	.	gene_id "ENSMUSG00000026976.16"; transcript_id "transcript1580.chr2.nnic"; exon_number "3"; exon_id "ENSMUSE00001244124.2";
chr2	IsoQuant	exon	24332952	24333149	.	-	.	gene_id "ENSMUSG00000026976.16"; transcript_id "transcript1580.chr2.nnic"; exon_number "4"; exon_id "ENSMUSE00001314705.2";
chr2	IsoQuant	exon	24331604	24331692	.	-	.	gene_id "ENSMUSG00000026976.16"; transcript_id "transcript1580.chr2.nnic"; exon_number "5"; exon_id "ENSMUSE00001314323.2";
chr2	IsoQuant	exon	24331090	24331215	.	-	.	gene_id "ENSMUSG00000026976.16"; transcript_id "transcript1580.chr2.nnic"; exon_number "6"; exon_id "ENSMUSE00001317385.2";
chr2	IsoQuant	exon	24330652	24330827	.	-	.	gene_id "ENSMUSG00000026976.16"; transcript_id "transcript1580.chr2.nnic"; exon_number "7"; exon_id "ENSMUSE00001195079.2";
chr2	IsoQuant	exon	24326460	24326580	.	-	.	gene_id "ENSMUSG00000026976.16"; transcript_id "transcript1580.chr2.nnic"; exon_number "8"; exon_id "ENSMUSE00001145268.2";
chr2	IsoQuant	exon	24319539	24319640	.	-	.	gene_id "ENSMUSG00000026976.16"; transcript_id "transcript1580.chr2.nnic"; exon_number "9"; exon_id "ENSMUSE00001372110.2";
chr2	IsoQuant	exon	24312981	24313067	.	-	.	gene_id "ENSMUSG00000026976.16"; transcript_id "transcript1580.chr2.nnic"; exon_number "10"; exon_id "ENSMUSE00001254405.2";
chr2	IsoQuant	exon	24310572	24311636	.	-	.	gene_id "ENSMUSG00000026976.16"; transcript_id "transcript1580.chr2.nnic"; exon_number "11"; exon_id "ENSMUSE00000269274.5";
chr2	HAVANA	transcript	24361897	24365586	.	-	.	gene_id "ENSMUSG00000026976.16"; transcript_id "ENSMUST00000152614.2"; exons "2"; gene_type "protein_coding"; gene_name "Pax8"; transcript_type "retained_intron"; transcript_name "Pax8-206"; transcript_support_level "2"; mgi_id "MGI:97492"; havana_gene "OTTMUSG00000011957.1"; havana_transcript "OTTMUST00000028459.1";
chr2	HAVANA	exon	24365497	24365586	.	-	.	gene_id "ENSMUSG00000026976.16"; transcript_id "ENSMUST00000152614.2"; exon_number "1"; exon_id "ENSMUSE00000269380.3"; gene_type "protein_coding"; gene_name "Pax8"; transcript_type "retained_intron"; transcript_name "Pax8-206"; transcript_support_level "2"; mgi_id "MGI:97492"; havana_gene "OTTMUSG00000011957.1"; havana_transcript "OTTMUST00000028459.1";
chr2	HAVANA	exon	24361897	24365192	.	-	.	gene_id "ENSMUSG00000026976.16"; transcript_id "ENSMUST00000152614.2"; exon_number "2"; exon_id "ENSMUSE00000841472.2"; gene_type "protein_coding"; gene_name "Pax8"; transcript_type "retained_intron"; transcript_name "Pax8-206"; transcript_support_level "2"; mgi_id "MGI:97492"; havana_gene "OTTMUSG00000011957.1"; havana_transcript "OTTMUST00000028459.1";
chr2	IsoQuant	gene	24349528	24353664	.	-	.	gene_id "novel_gene_chr2_1596"; transcripts "1";
chr2	IsoQuant	transcript	24349528	24353664	.	-	.	gene_id "novel_gene_chr2_1596"; transcript_id "transcript1595.chr2.nnic"; exons "1";
chr2	IsoQuant	exon	24349528	24353664	.	-	.	gene_id "novel_gene_chr2_1596"; transcript_id "transcript1595.chr2.nnic"; exon_number "1"; exon_id "764";
chr2	HAVANA	gene	24493899	24653164	.	-	.	gene_id "ENSMUSG00000004113.20"; transcripts "1"; gene_type "protein_coding"; gene_name "Cacna1b"; mgi_id "MGI:88296"; havana_gene "OTTMUSG00000012011.1";
chr2	IsoQuant	transcript	24537631	24542722	.	-	.	gene_id "ENSMUSG00000004113.20"; transcript_id "transcript1602.chr2.nic"; exons "5";
chr2	IsoQuant	exon	24541093	24542722	.	-	.	gene_id "ENSMUSG00000004113.20"; transcript_id "transcript1602.chr2.nic"; exon_number "1"; exon_id "765";
chr2	IsoQuant	exon	24540439	24540640	.	-	.	gene_id "ENSMUSG00000004113.20"; transcript_id "transcript1602.chr2.nic"; exon_number "2"; exon_id "ENSMUSE00000569613.2";
chr2	IsoQuant	exon	24540006	24540170	.	-	.	gene_id "ENSMUSG00000004113.20"; transcript_id "transcript1602.chr2.nic"; exon_number "3"; exon_id "ENSMUSE00000268616.2";
chr2	IsoQuant	exon	24538909	24539019	.	-	.	gene_id "ENSMUSG00000004113.20"; transcript_id "transcript1602.chr2.nic"; exon_number "4"; exon_id "ENSMUSE00000268611.2";
chr2	IsoQuant	exon	24537631	24538574	.	-	.	gene_id "ENSMUSG00000004113.20"; transcript_id "transcript1602.chr2.nic"; exon_number "5"; exon_id "766";
chr2	IsoQuant	gene	24613770	24616400	.	-	.	gene_id "novel_gene_chr2_1605"; transcripts "1";
chr2	IsoQuant	transcript	24613770	24616400	.	-	.	gene_id "novel_gene_chr2_1605"; transcript_id "transcript1604.chr2.nnic"; exons "1";
chr2	IsoQuant	exon	24613770	24616400	.	-	.	gene_id "novel_gene_chr2_1605"; transcript_id "transcript1604.chr2.nnic"; exon_number "1"; exon_id "767";
chr2	HAVANA	gene	24679940	24809626	.	-	.	gene_id "ENSMUSG00000036893.19"; transcripts "5"; gene_type "protein_coding"; gene_name "Ehmt1"; mgi_id "MGI:1924933"; havana_gene "OTTMUSG00000012294.1";
chr2	HAVANA	transcript	24679940	24809626	.	-	.	gene_id "ENSMUSG00000036893.19"; transcript_id "ENSMUST00000147147.8"; exons "27"; gene_type "protein_coding"; gene_name "Ehmt1"; transcript_type "protein_coding"; transcript_name "Ehmt1-209"; protein_id "ENSMUSP00000119057.3"; transcript_support_level "1"; mgi_id "MGI:1924933"; tag "basic"; ccdsid "CCDS15740.1"; havana_gene "OTTMUSG00000012294.1"; havana_transcript "OTTMUST00000029249.1";
chr2	HAVANA	UTR	24809587	24809626	.	-	.	gene_id "ENSMUSG00000036893.19"; transcript_id "ENSMUST00000147147.8"; exon_number "1"; exon_id "768";
chr2	HAVANA	start_codon	24809584	24809586	.	-	.	gene_id "ENSMUSG00000036893.19"; transcript_id "ENSMUST00000147147.8"; exon_number "2"; exon_id "769";
chr2	HAVANA	exon	24809566	24809626	.	-	.	gene_id "ENSMUSG00000036893.19"; transcript_id "ENSMUST00000147147.8"; exon_number "3"; exon_id "ENSMUSE00000772907.3"; gene_type "protein_coding"; gene_name "Ehmt1"; transcript_type "protein_coding"; transcript_name "Ehmt1-209"; protein_id "ENSMUSP00000119057.3"; transcript_support_level "1"; mgi_id "MGI:1924933"; tag "basic"; ccdsid "CCDS15740.1"; havana_gene "OTTMUSG00000012294.1"; havana_transcript "OTTMUST00000029249.1";
chr2	HAVANA	CDS	24809566	24809586	.	-	.	gene_id "ENSMUSG00000036893.19"; transcript_id "ENSMUST00000147147.8"; exon_number "4"; exon_id "ENSMUSE00001351549.2"; gene_type "protein_coding"; gene_name "Ehmt1"; transcript_type "protein_coding"; transcript_name "Ehmt1-209"; protein_id "ENSMUSP00000119057.3"; transcript_support_level "1"; mgi_id "MGI:1924933"; tag "basic"; ccdsid "CCDS15740.1"; havana_gene "OTTMUSG00000012294.1"; havana_transcript "OTTMUST00000029249.1";
chr2	HAVANA	exon	24777015	24777081	.	-	.	gene_id "ENSMUSG00000036893.19"; transcript_id "ENSMUST00000147147.8"; exon_number "5"; exon_id "ENSMUSE00001082362.2"; gene_type "protein_coding"; gene_name "Ehmt1"; transcript_type "protein_coding"; transcript_name "Ehmt1-209"; protein_id "ENSMUSP00000119057.3"; transcript_support_level "1"; mgi_id "MGI:1924933"; tag "basic"; ccdsid "CCDS15740.1"; havana_gene "OTTMUSG00000012294.1"; havana_transcript "OTTMUST00000029249.1";
chr2	HAVANA	CDS	24777015	24777081	.	-	.	gene_id "ENSMUSG00000036893.19"; transcript_id "ENSMUST00000147147.8"; exon_number "6"; exon_id "ENSMUSE00001082362.2"; gene_type "protein_coding"; gene_name "Ehmt1"; transcript_type "protein_coding"; transcript_name "Ehmt1-209"; protein_id "ENSMUSP00000119057.3"; transcript_support_level "1"; mgi_id "MGI:1924933"; tag "basic"; ccdsid "CCDS15740.1"; havana_gene "OTTMUSG00000012294.1"; havana_transcript "OTTMUST00000029249.1";
chr2	HAVANA	exon	24774158	24774714	.	-	.	gene_id "ENSMUSG00000036893.19"; transcript_id "ENSMUST00000147147.8"; exon_number "7"; exon_id "ENSMUSE00001291374.2"; gene_type "protein_coding"; gene_name "Ehmt1"; transcript_type "protein_coding"; transcript_name "Ehmt1-209"; protein_id "ENSMUSP00000119057.3"; transcript_support_level "1"; mgi_id "MGI:1924933"; tag "basic"; ccdsid "CCDS15740.1"; havana_gene "OTTMUSG00000012294.1"; havana_transcript "OTTMUST00000029249.1";
chr2	HAVANA	CDS	24774158	24774714	.	-	.	gene_id "ENSMUSG00000036893.19"; transcript_id "ENSMUST00000147147.8"; exon_number "8"; exon_id "ENSMUSE00001291374.2"; gene_type "protein_coding"; gene_name "Ehmt1"; transcript_type "protein_coding"; transcript_name "Ehmt1-209"; protein_id "ENSMUSP00000119057.3"; transcript_support_level "1"; mgi_id "MGI:1924933"; tag "basic"; ccdsid "CCDS15740.1"; havana_gene "OTTMUSG00000012294.1"; havana_transcript "OTTMUST00000029249.1";
chr2	HAVANA	exon	24767467	24767638	.	-	.	gene_id "ENSMUSG00000036893.19"; transcript_id "ENSMUST00000147147.8"; exon_number "9"; exon_id "ENSMUSE00001247786.2"; gene_type "protein_coding"; gene_name "Ehmt1"; transcript_type "protein_coding"; transcript_name "Ehmt1-209"; protein_id "ENSMUSP00000119057.3"; transcript_support_level "1"; mgi_id "MGI:1924933"; tag "basic"; ccdsid "CCDS15740.1"; havana_gene "OTTMUSG00000012294.1"; havana_transcript "OTTMUST00000029249.1";
chr2	HAVANA	CDS	24767467	24767638	.	-	.	gene_id "ENSMUSG00000036893.19"; transcript_id "ENSMUST00000147147.8"; exon_number "10"; exon_id "ENSMUSE00001247786.2"; gene_type "protein_coding"; gene_name "Ehmt1"; transcript_type "protein_coding"; transcript_name "Ehmt1-209"; protein_id "ENSMUSP00000119057.3"; transcript_support_level "1"; mgi_id "MGI:1924933"; tag "basic"; ccdsid "CCDS15740.1"; havana_gene "OTTMUSG00000012294.1"; havana_transcript "OTTMUST00000029249.1";
chr2	HAVANA	exon	24753784	24753941	.	-	.	gene_id "ENSMUSG00000036893.19"; transcript_id "ENSMUST00000147147.8"; exon_number "11"; exon_id "ENSMUSE00001079799.2"; gene_type "protein_coding"; gene_name "Ehmt1"; transcript_type "protein_coding"; transcript_name "Ehmt1-209"; protein_id "ENSMUSP00000119057.3"; transcript_support_level "1"; mgi_id "MGI:1924933"; tag "basic"; ccdsid "CCDS15740.1"; havana_gene "OTTMUSG00000012294.1"; havana_transcript "OTTMUST00000029249.1";
chr2	HAVANA	CDS	24753784	24753941	.	-	.	gene_id "ENSMUSG00000036893.19"; transcript_id "ENSMUST00000147147.8"; exon_number "12"; exon_id "ENSMUSE00001079799.2"; gene_type "protein_coding"; gene_name "Ehmt1"; transcript_type "protein_coding"; transcript_name "Ehmt1-209"; protein_id "ENSMUSP00000119057.3"; transcript_support_level "1"; mgi_id "MGI:1924933"; tag "basic"; ccdsid "CCDS15740.1"; havana_gene "OTTMUSG00000012294.1"; havana_transcript "OTTMUST00000029249.1";
chr2	HAVANA	exon	24753235	24753423	.	-	.	gene_id "ENSMUSG00000036893.19"; transcript_id "ENSMUST00000147147.8"; exon_number "13"; exon_id "ENSMUSE00001312475.2"; gene_type "protein_coding"; gene_name "Ehmt1"; transcript_type "protein_coding"; transcript_name "Ehmt1-209"; protein_id "ENSMUSP00000119057.3"; transcript_support_level "1"; mgi_id "MGI:1924933"; tag "basic"; ccdsid "CCDS15740.1"; havana_gene "OTTMUSG00000012294.1"; havana_transcript "OTTMUST00000029249.1";
chr2	HAVANA	CDS	24753235	24753423	.	-	.	gene_id "ENSMUSG00000036893.19"; transcript_id "ENSMUST00000147147.8"; exon_number "14"; exon_id "ENSMUSE00001312475.2"; gene_type "protein_coding"; gene_name "Ehmt1"; transcript_type "protein_coding"; transcript_name "Ehmt1-209"; protein_id "ENSMUSP00000119057.3"; transcript_support_level "1"; mgi_id "MGI:1924933"; tag "basic"; ccdsid "CCDS15740.1"; havana_gene "OTTMUSG00000012294.1"; havana_transcript "OTTMUST00000029249.1";
chr2	HAVANA	exon	24748185	24748262	.	-	.	gene_id "ENSMUSG00000036893.19"; transcript_id "ENSMUST00000147147.8"; exon_number "15"; exon_id "ENSMUSE00001225069.2"; gene_type "protein_coding"; gene_name "Ehmt1"; transcript_type "protein_coding"; transcript_name "Ehmt1-209"; protein_id "ENSMUSP00000119057.3"; transcript_support_level "1"; mgi_id "MGI:1924933"; tag "basic"; ccdsid "CCDS15740.1"; havana_gene "OTTMUSG00000012294.1"; havana_transcript "OTTMUST00000029249.1";
chr2	HAVANA	CDS	24748185	24748262	.	-	.	gene_id "ENSMUSG00000036893.19"; transcript_id "ENSMUST00000147147.8"; exon_number "16"; exon_id "ENSMUSE00001225069.2"; gene_type "protein_coding"; gene_name "Ehmt1"; transcript_type "protein_coding"; transcript_name "Ehmt1-209"; protein_id "ENSMUSP00000119057.3"; transcript_support_level "1"; mgi_id "MGI:1924933"; tag "basic"; ccdsid "CCDS15740.1"; havana_gene "OTTMUSG00000012294.1"; havana_transcript "OTTMUST00000029249.1";
chr2	HAVANA	exon	24746618	24746738	.	-	.	gene_id "ENSMUSG00000036893.19"; transcript_id "ENSMUST00000147147.8"; exon_number "17"; exon_id "ENSMUSE00001225487.2"; gene_type "protein_coding"; gene_name "Ehmt1"; transcript_type "protein_coding"; transcript_name "Ehmt1-209"; protein_id "ENSMUSP00000119057.3"; transcript_support_level "1"; mgi_id "MGI:1924933"; tag "basic"; ccdsid "CCDS15740.1"; havana_gene "OTTMUSG00000012294.1"; havana_transcript "OTTMUST00000029249.1";
chr2	HAVANA	CDS	24746618	24746738	.	-	.	gene_id "ENSMUSG00000036893.19"; transcript_id "ENSMUST00000147147.8"; exon_number "18"; exon_id "ENSMUSE00001225487.2"; gene_type "protein_coding"; gene_name "Ehmt1"; transcript_type "protein_coding"; transcript_name "Ehmt1-209"; protein_id "ENSMUSP00000119057.3"; transcript_support_level "1"; mgi_id "MGI:1924933"; tag "basic"; ccdsid "CCDS15740.1"; havana_gene "OTTMUSG00000012294.1"; havana_transcript "OTTMUST00000029249.1";
chr2	HAVANA	exon	24742677	24742814	.	-	.	gene_id "ENSMUSG00000036893.19"; transcript_id "ENSMUST00000147147.8"; exon_number "19"; exon_id "ENSMUSE00001311656.2"; gene_type "protein_coding"; gene_name "Ehmt1"; transcript_type "protein_coding"; transcript_name "Ehmt1-209"; protein_id "ENSMUSP00000119057.3"; transcript_support_level "1"; mgi_id "MGI:1924933"; tag "basic"; ccdsid "CCDS15740.1"; havana_gene "OTTMUSG00000012294.1"; havana_transcript "OTTMUST00000029249.1";
chr2	HAVANA	CDS	24742677	24742814	.	-	.	gene_id "ENSMUSG00000036893.19"; transcript_id "ENSMUST00000147147.8"; exon_number "20"; exon_id "ENSMUSE00001311656.2"; gene_type "protein_coding"; gene_name "Ehmt1"; transcript_type "protein_coding"; transcript_name "Ehmt1-209"; protein_id "ENSMUSP00000119057.3"; transcript_support_level "1"; mgi_id "MGI:1924933"; tag "basic"; ccdsid "CCDS15740.1"; havana_gene "OTTMUSG00000012294.1"; havana_transcript "OTTMUST00000029249.1";
chr2	HAVANA	exon	24737956	24738101	.	-	.	gene_id "ENSMUSG00000036893.19"; transcript_id "ENSMUST00000147147.8"; exon_number "21"; exon_id "ENSMUSE00001290578.2"; gene_type "protein_coding"; gene_name "Ehmt1"; transcript_type "protein_coding"; transcript_name "Ehmt1-209"; protein_id "ENSMUSP00000119057.3"; transcript_support_level "1"; mgi_id "MGI:1924933"; tag "basic"; ccdsid "CCDS15740.1"; havana_gene "OTTMUSG00000012294.1"; havana_transcript "OTTMUST00000029249.1";
chr2	HAVANA	CDS	24737956	24738101	.	-	.	gene_id "ENSMUSG00000036893.19"; transcript_id "ENSMUST00000147147.8"; exon_number "22"; exon_id "ENSMUSE00001290578.2"; gene_type "protein_coding"; gene_name "Ehmt1"; transcript_type "protein_coding"; transcript_name "Ehmt1-209"; protein_id "ENSMUSP00000119057.3"; transcript_support_level "1"; mgi_id "MGI:1924933"; tag "basic"; ccdsid "CCDS15740.1"; havana_gene "OTTMUSG00000012294.1"; havana_transcript "OTTMUST00000029249.1";
chr2	HAVANA	exon	24730648	24730791	.	-	.	gene_id "ENSMUSG00000036893.19"; transcript_id "ENSMUST00000147147.8"; exon_number "23"; exon_id "ENSMUSE00001302579.2"; gene_type "protein_coding"; gene_name "Ehmt1"; transcript_type "protein_coding"; transcript_name "Ehmt1-209"; protein_id "ENSMUSP00000119057.3"; transcript_support_level "1"; mgi_id "MGI:1924933"; tag "basic"; ccdsid "CCDS15740.1"; havana_gene "OTTMUSG00000012294.1"; havana_transcript "OTTMUST00000029249.1";
chr2	HAVANA	CDS	24730648	24730791	.	-	.	gene_id "ENSMUSG00000036893.19"; transcript_id "ENSMUST00000147147.8"; exon_number "24"; exon_id "ENSMUSE00001302579.2"; gene_type "protein_coding"; gene_name "Ehmt1"; transcript_type "protein_coding"; transcript_name "Ehmt1-209"; protein_id "ENSMUSP00000119057.3"; transcript_support_level "1"; mgi_id "MGI:1924933"; tag "basic"; ccdsid "CCDS15740.1"; havana_gene "OTTMUSG00000012294.1"; havana_transcript "OTTMUST00000029249.1";
chr2	HAVANA	exon	24729542	24729768	.	-	.	gene_id "ENSMUSG00000036893.19"; transcript_id "ENSMUST00000147147.8"; exon_number "25"; exon_id "ENSMUSE00001343025.2"; gene_type "protein_coding"; gene_name "Ehmt1"; transcript_type "protein_coding"; transcript_name "Ehmt1-209"; protein_id "ENSMUSP00000119057.3"; transcript_support_level "1"; mgi_id "MGI:1924933"; tag "basic"; ccdsid "CCDS15740.1"; havana_gene "OTTMUSG00000012294.1"; havana_transcript "OTTMUST00000029249.1";
chr2	HAVANA	CDS	24729542	24729768	.	-	.	gene_id "ENSMUSG00000036893.19"; transcript_id "ENSMUST00000147147.8"; exon_number "26"; exon_id "ENSMUSE00001343025.2"; gene_type "protein_coding"; gene_name "Ehmt1"; transcript_type "protein_coding"; transcript_name "Ehmt1-209"; protein_id "ENSMUSP00000119057.3"; transcript_support_level "1"; mgi_id "MGI:1924933"; tag "basic"; ccdsid "CCDS15740.1"; havana_gene "OTTMUSG00000012294.1"; havana_transcript "OTTMUST00000029249.1";
chr2	HAVANA	exon	24728713	24728880	.	-	.	gene_id "ENSMUSG00000036893.19"; transcript_id "ENSMUST00000147147.8"; exon_number "27"; exon_id "ENSMUSE00001226781.2"; gene_type "protein_coding"; gene_name "Ehmt1"; transcript_type "protein_coding"; transcript_name "Ehmt1-209"; protein_id "ENSMUSP00000119057.3"; transcript_support_level "1"; mgi_id "MGI:1924933"; tag "basic"; ccdsid "CCDS15740.1"; havana_gene "OTTMUSG00000012294.1"; havana_transcript "OTTMUST00000029249.1";
chr2	HAVANA	CDS	24728713	24728880	.	-	.	gene_id "ENSMUSG00000036893.19"; transcript_id "ENSMUST00000147147.8"; exon_number "28"; exon_id "ENSMUSE00001226781.2"; gene_type "protein_coding"; gene_name "Ehmt1"; transcript_type "protein_coding"; transcript_name "Ehmt1-209"; protein_id "ENSMUSP00000119057.3"; transcript_support_level "1"; mgi_id "MGI:1924933"; tag "basic"; ccdsid "CCDS15740.1"; havana_gene "OTTMUSG00000012294.1"; havana_transcript "OTTMUST00000029249.1";
chr2	HAVANA	exon	24727588	24727670	.	-	.	gene_id "ENSMUSG00000036893.19"; transcript_id "ENSMUST00000147147.8"; exon_number "29"; exon_id "ENSMUSE00001252655.2"; gene_type "protein_coding"; gene_name "Ehmt1"; transcript_type "protein_coding"; transcript_name "Ehmt1-209"; protein_id "ENSMUSP00000119057.3"; transcript_support_level "1"; mgi_id "MGI:1924933"; tag "basic"; ccdsid "CCDS15740.1"; havana_gene "OTTMUSG00000012294.1"; havana_transcript "OTTMUST00000029249.1";
chr2	HAVANA	CDS	24727588	24727670	.	-	.	gene_id "ENSMUSG00000036893.19"; transcript_id "ENSMUST00000147147.8"; exon_number "30"; exon_id "ENSMUSE00001252655.2"; gene_type "protein_coding"; gene_name "Ehmt1"; transcript_type "protein_coding"; transcript_name "Ehmt1-209"; protein_id "ENSMUSP00000119057.3"; transcript_support_level "1"; mgi_id "MGI:1924933"; tag "basic"; ccdsid "CCDS15740.1"; havana_gene "OTTMUSG00000012294.1"; havana_transcript "OTTMUST00000029249.1";
chr2	HAVANA	exon	24726408	24726514	.	-	.	gene_id "ENSMUSG00000036893.19"; transcript_id "ENSMUST00000147147.8"; exon_number "31"; exon_id "ENSMUSE00001282702.2"; gene_type "protein_coding"; gene_name "Ehmt1"; transcript_type "protein_coding"; transcript_name "Ehmt1-209"; protein_id "ENSMUSP00000119057.3"; transcript_support_level "1"; mgi_id "MGI:1924933"; tag "basic"; ccdsid "CCDS15740.1"; havana_gene "OTTMUSG00000012294.1"; havana_transcript "OTTMUST00000029249.1";
chr2	HAVANA	CDS	24726408	24726514	.	-	.	gene_id "ENSMUSG00000036893.19"; transcript_id "ENSMUST00000147147.8"; exon_number "32"; exon_id "ENSMUSE00001282702.2"; gene_type "protein_coding"; gene_name "Ehmt1"; transcript_type "protein_coding"; transcript_name "Ehmt1-209"; protein_id "ENSMUSP00000119057.3"; transcript_support_level "1"; mgi_id "MGI:1924933"; tag "basic"; ccdsid "CCDS15740.1"; havana_gene "OTTMUSG00000012294.1"; havana_transcript "OTTMUST00000029249.1";
chr2	HAVANA	exon	24714957	24715079	.	-	.	gene_id "ENSMUSG00000036893.19"; transcript_id "ENSMUST00000147147.8"; exon_number "33"; exon_id "ENSMUSE00001354052.2"; gene_type "protein_coding"; gene_name "Ehmt1"; transcript_type "protein_coding"; transcript_name "Ehmt1-209"; protein_id "ENSMUSP00000119057.3"; transcript_support_level "1"; mgi_id "MGI:1924933"; tag "basic"; ccdsid "CCDS15740.1"; havana_gene "OTTMUSG00000012294.1"; havana_transcript "OTTMUST00000029249.1";
chr2	HAVANA	CDS	24714957	24715079	.	-	.	gene_id "ENSMUSG00000036893.19"; transcript_id "ENSMUST00000147147.8"; exon_number "34"; exon_id "ENSMUSE00001354052.2"; gene_type "protein_coding"; gene_name "Ehmt1"; transcript_type "protein_coding"; transcript_name "Ehmt1-209"; protein_id "ENSMUSP00000119057.3"; transcript_support_level "1"; mgi_id "MGI:1924933"; tag "basic"; ccdsid "CCDS15740.1"; havana_gene "OTTMUSG00000012294.1"; havana_transcript "OTTMUST00000029249.1";
chr2	HAVANA	exon	24705743	24705844	.	-	.	gene_id "ENSMUSG00000036893.19"; transcript_id "ENSMUST00000147147.8"; exon_number "35"; exon_id "ENSMUSE00001341647.2"; gene_type "protein_coding"; gene_name "Ehmt1"; transcript_type "protein_coding"; transcript_name "Ehmt1-209"; protein_id "ENSMUSP00000119057.3"; transcript_support_level "1"; mgi_id "MGI:1924933"; tag "basic"; ccdsid "CCDS15740.1"; havana_gene "OTTMUSG00000012294.1"; havana_transcript "OTTMUST00000029249.1";
chr2	HAVANA	CDS	24705743	24705844	.	-	.	gene_id "ENSMUSG00000036893.19"; transcript_id "ENSMUST00000147147.8"; exon_number "36"; exon_id "ENSMUSE00001341647.2"; gene_type "protein_coding"; gene_name "Ehmt1"; transcript_type "protein_coding"; transcript_name "Ehmt1-209"; protein_id "ENSMUSP00000119057.3"; transcript_support_level "1"; mgi_id "MGI:1924933"; tag "basic"; ccdsid "CCDS15740.1"; havana_gene "OTTMUSG00000012294.1"; havana_transcript "OTTMUST00000029249.1";
chr2	HAVANA	exon	24703539	24703643	.	-	.	gene_id "ENSMUSG00000036893.19"; transcript_id "ENSMUST00000147147.8"; exon_number "37"; exon_id "ENSMUSE00001269476.2"; gene_type "protein_coding"; gene_name "Ehmt1"; transcript_type "protein_coding"; transcript_name "Ehmt1-209"; protein_id "ENSMUSP00000119057.3"; transcript_support_level "1"; mgi_id "MGI:1924933"; tag "basic"; ccdsid "CCDS15740.1"; havana_gene "OTTMUSG00000012294.1"; havana_transcript "OTTMUST00000029249.1";
chr2	HAVANA	CDS	24703539	24703643	.	-	.	gene_id "ENSMUSG00000036893.19"; transcript_id "ENSMUST00000147147.8"; exon_number "38"; exon_id "ENSMUSE00001269476.2"; gene_type "protein_coding"; gene_name "Ehmt1"; transcript_type "protein_coding"; transcript_name "Ehmt1-209"; protein_id "ENSMUSP00000119057.3"; transcript_support_level "1"; mgi_id "MGI:1924933"; tag "basic"; ccdsid "CCDS15740.1"; havana_gene "OTTMUSG00000012294.1"; havana_transcript "OTTMUST00000029249.1";
chr2	HAVANA	exon	24696226	24696380	.	-	.	gene_id "ENSMUSG00000036893.19"; transcript_id "ENSMUST00000147147.8"; exon_number "39"; exon_id "ENSMUSE00001233259.2"; gene_type "protein_coding"; gene_name "Ehmt1"; transcript_type "protein_coding"; transcript_name "Ehmt1-209"; protein_id "ENSMUSP00000119057.3"; transcript_support_level "1"; mgi_id "MGI:1924933"; tag "basic"; ccdsid "CCDS15740.1"; havana_gene "OTTMUSG00000012294.1"; havana_transcript "OTTMUST00000029249.1";
chr2	HAVANA	CDS	24696226	24696380	.	-	.	gene_id "ENSMUSG00000036893.19"; transcript_id "ENSMUST00000147147.8"; exon_number "40"; exon_id "ENSMUSE00001233259.2"; gene_type "protein_coding"; gene_name "Ehmt1"; transcript_type "protein_coding"; transcript_name "Ehmt1-209"; protein_id "ENSMUSP00000119057.3"; transcript_support_level "1"; mgi_id "MGI:1924933"; tag "basic"; ccdsid "CCDS15740.1"; havana_gene "OTTMUSG00000012294.1"; havana_transcript "OTTMUST00000029249.1";
chr2	HAVANA	exon	24695086	24695253	.	-	.	gene_id "ENSMUSG00000036893.19"; transcript_id "ENSMUST00000147147.8"; exon_number "41"; exon_id "ENSMUSE00000246020.2"; gene_type "protein_coding"; gene_name "Ehmt1"; transcript_type "protein_coding"; transcript_name "Ehmt1-209"; protein_id "ENSMUSP00000119057.3"; transcript_support_level "1"; mgi_id "MGI:1924933"; tag "basic"; ccdsid "CCDS15740.1"; havana_gene "OTTMUSG00000012294.1"; havana_transcript "OTTMUST00000029249.1";
chr2	HAVANA	CDS	24695086	24695253	.	-	.	gene_id "ENSMUSG00000036893.19"; transcript_id "ENSMUST00000147147.8"; exon_number "42"; exon_id "ENSMUSE00000246020.2"; gene_type "protein_coding"; gene_name "Ehmt1"; transcript_type "protein_coding"; transcript_name "Ehmt1-209"; protein_id "ENSMUSP00000119057.3"; transcript_support_level "1"; mgi_id "MGI:1924933"; tag "basic"; ccdsid "CCDS15740.1"; havana_gene "OTTMUSG00000012294.1"; havana_transcript "OTTMUST00000029249.1";
chr2	HAVANA	exon	24694772	24694916	.	-	.	gene_id "ENSMUSG00000036893.19"; transcript_id "ENSMUST00000147147.8"; exon_number "43"; exon_id "ENSMUSE00001273664.2"; gene_type "protein_coding"; gene_name "Ehmt1"; transcript_type "protein_coding"; transcript_name "Ehmt1-209"; protein_id "ENSMUSP00000119057.3"; transcript_support_level "1"; mgi_id "MGI:1924933"; tag "basic"; ccdsid "CCDS15740.1"; havana_gene "OTTMUSG00000012294.1"; havana_transcript "OTTMUST00000029249.1";
chr2	HAVANA	CDS	24694772	24694916	.	-	.	gene_id "ENSMUSG00000036893.19"; transcript_id "ENSMUST00000147147.8"; exon_number "44"; exon_id "ENSMUSE00001273664.2"; gene_type "protein_coding"; gene_name "Ehmt1"; transcript_type "protein_coding"; transcript_name "Ehmt1-209"; protein_id "ENSMUSP00000119057.3"; transcript_support_level "1"; mgi_id "MGI:1924933"; tag "basic"; ccdsid "CCDS15740.1"; havana_gene "OTTMUSG00000012294.1"; havana_transcript "OTTMUST00000029249.1";
chr2	HAVANA	exon	24693955	24694032	.	-	.	gene_id "ENSMUSG00000036893.19"; transcript_id "ENSMUST00000147147.8"; exon_number "45"; exon_id "ENSMUSE00001231768.2"; gene_type "protein_coding"; gene_name "Ehmt1"; transcript_type "protein_coding"; transcript_name "Ehmt1-209"; protein_id "ENSMUSP00000119057.3"; transcript_support_level "1"; mgi_id "MGI:1924933"; tag "basic"; ccdsid "CCDS15740.1"; havana_gene "OTTMUSG00000012294.1"; havana_transcript "OTTMUST00000029249.1";
chr2	HAVANA	CDS	24693955	24694032	.	-	.	gene_id "ENSMUSG00000036893.19"; transcript_id "ENSMUST00000147147.8"; exon_number "46"; exon_id "ENSMUSE00001231768.2"; gene_type "protein_coding"; gene_name "Ehmt1"; transcript_type "protein_coding"; transcript_name "Ehmt1-209"; protein_id "ENSMUSP00000119057.3"; transcript_support_level "1"; mgi_id "MGI:1924933"; tag "basic"; ccdsid "CCDS15740.1"; havana_gene "OTTMUSG00000012294.1"; havana_transcript "OTTMUST00000029249.1";
chr2	HAVANA	exon	24693026	24693141	.	-	.	gene_id "ENSMUSG00000036893.19"; transcript_id "ENSMUST00000147147.8"; exon_number "47"; exon_id "ENSMUSE00001242027.2"; gene_type "protein_coding"; gene_name "Ehmt1"; transcript_type "protein_coding"; transcript_name "Ehmt1-209"; protein_id "ENSMUSP00000119057.3"; transcript_support_level "1"; mgi_id "MGI:1924933"; tag "basic"; ccdsid "CCDS15740.1"; havana_gene "OTTMUSG00000012294.1"; havana_transcript "OTTMUST00000029249.1";
chr2	HAVANA	CDS	24693026	24693141	.	-	.	gene_id "ENSMUSG00000036893.19"; transcript_id "ENSMUST00000147147.8"; exon_number "48"; exon_id "ENSMUSE00001242027.2"; gene_type "protein_coding"; gene_name "Ehmt1"; transcript_type "protein_coding"; transcript_name "Ehmt1-209"; protein_id "ENSMUSP00000119057.3"; transcript_support_level "1"; mgi_id "MGI:1924933"; tag "basic"; ccdsid "CCDS15740.1"; havana_gene "OTTMUSG00000012294.1"; havana_transcript "OTTMUST00000029249.1";
chr2	HAVANA	exon	24692033	24692119	.	-	.	gene_id "ENSMUSG00000036893.19"; transcript_id "ENSMUST00000147147.8"; exon_number "49"; exon_id "ENSMUSE00001214079.2"; gene_type "protein_coding"; gene_name "Ehmt1"; transcript_type "protein_coding"; transcript_name "Ehmt1-209"; protein_id "ENSMUSP00000119057.3"; transcript_support_level "1"; mgi_id "MGI:1924933"; tag "basic"; ccdsid "CCDS15740.1"; havana_gene "OTTMUSG00000012294.1"; havana_transcript "OTTMUST00000029249.1";
chr2	HAVANA	CDS	24692033	24692119	.	-	.	gene_id "ENSMUSG00000036893.19"; transcript_id "ENSMUST00000147147.8"; exon_number "50"; exon_id "ENSMUSE00001214079.2"; gene_type "protein_coding"; gene_name "Ehmt1"; transcript_type "protein_coding"; transcript_name "Ehmt1-209"; protein_id "ENSMUSP00000119057.3"; transcript_support_level "1"; mgi_id "MGI:1924933"; tag "basic"; ccdsid "CCDS15740.1"; havana_gene "OTTMUSG00000012294.1"; havana_transcript "OTTMUST00000029249.1";
chr2	HAVANA	exon	24691519	24691597	.	-	.	gene_id "ENSMUSG00000036893.19"; transcript_id "ENSMUST00000147147.8"; exon_number "51"; exon_id "ENSMUSE00001267464.2"; gene_type "protein_coding"; gene_name "Ehmt1"; transcript_type "protein_coding"; transcript_name "Ehmt1-209"; protein_id "ENSMUSP00000119057.3"; transcript_support_level "1"; mgi_id "MGI:1924933"; tag "basic"; ccdsid "CCDS15740.1"; havana_gene "OTTMUSG00000012294.1"; havana_transcript "OTTMUST00000029249.1";
chr2	HAVANA	CDS	24691519	24691597	.	-	.	gene_id "ENSMUSG00000036893.19"; transcript_id "ENSMUST00000147147.8"; exon_number "52"; exon_id "ENSMUSE00001267464.2"; gene_type "protein_coding"; gene_name "Ehmt1"; transcript_type "protein_coding"; transcript_name "Ehmt1-209"; protein_id "ENSMUSP00000119057.3"; transcript_support_level "1"; mgi_id "MGI:1924933"; tag "basic"; ccdsid "CCDS15740.1"; havana_gene "OTTMUSG00000012294.1"; havana_transcript "OTTMUST00000029249.1";
chr2	HAVANA	exon	24682293	24682468	.	-	.	gene_id "ENSMUSG00000036893.19"; transcript_id "ENSMUST00000147147.8"; exon_number "53"; exon_id "ENSMUSE00001249085.2"; gene_type "protein_coding"; gene_name "Ehmt1"; transcript_type "protein_coding"; transcript_name "Ehmt1-209"; protein_id "ENSMUSP00000119057.3"; transcript_support_level "1"; mgi_id "MGI:1924933"; tag "basic"; ccdsid "CCDS15740.1"; havana_gene "OTTMUSG00000012294.1"; havana_transcript "OTTMUST00000029249.1";
chr2	HAVANA	CDS	24682293	24682468	.	-	.	gene_id "ENSMUSG00000036893.19"; transcript_id "ENSMUST00000147147.8"; exon_number "54"; exon_id "ENSMUSE00001249085.2"; gene_type "protein_coding"; gene_name "Ehmt1"; transcript_type "protein_coding"; transcript_name "Ehmt1-209"; protein_id "ENSMUSP00000119057.3"; transcript_support_level "1"; mgi_id "MGI:1924933"; tag "basic"; ccdsid "CCDS15740.1"; havana_gene "OTTMUSG00000012294.1"; havana_transcript "OTTMUST00000029249.1";
chr2	HAVANA	CDS	24681965	24682142	.	-	.	gene_id "ENSMUSG00000036893.19"; transcript_id "ENSMUST00000147147.8"; exon_number "55"; exon_id "770";
chr2	HAVANA	stop_codon	24681962	24681964	.	-	.	gene_id "ENSMUSG00000036893.19"; transcript_id "ENSMUST00000147147.8"; exon_number "56"; exon_id "771";
chr2	HAVANA	exon	24679940	24682142	.	-	.	gene_id "ENSMUSG00000036893.19"; transcript_id "ENSMUST00000147147.8"; exon_number "57"; exon_id "ENSMUSE00001351415.2"; gene_type "protein_coding"; gene_name "Ehmt1"; transcript_type "protein_coding"; transcript_name "Ehmt1-209"; protein_id "ENSMUSP00000119057.3"; transcript_support_level "1"; mgi_id "MGI:1924933"; tag "basic"; ccdsid "CCDS15740.1"; havana_gene "OTTMUSG00000012294.1"; havana_transcript "OTTMUST00000029249.1";
chr2	HAVANA	UTR	24679940	24681964	.	-	.	gene_id "ENSMUSG00000036893.19"; transcript_id "ENSMUST00000147147.8"; exon_number "58"; exon_id "772";
chr2	HAVANA	transcript	24681155	24809586	.	-	.	gene_id "ENSMUSG00000036893.19"; transcript_id "ENSMUST00000046227.12"; exons "26"; gene_type "protein_coding"; gene_name "Ehmt1"; transcript_type "protein_coding"; transcript_name "Ehmt1-201"; protein_id "ENSMUSP00000046077.6"; transcript_support_level "5"; mgi_id "MGI:1924933"; tag "basic"; ccdsid "CCDS59636.1"; havana_gene "OTTMUSG00000012294.1"; havana_transcript "OTTMUST00000029251.1";
chr2	HAVANA	start_codon	24809584	24809586	.	-	.	gene_id "ENSMUSG00000036893.19"; transcript_id "ENSMUST00000046227.12"; exon_number "1"; exon_id "chr2.769";
chr2	HAVANA	exon	24809566	24809586	.	-	.	gene_id "ENSMUSG00000036893.19"; transcript_id "ENSMUST00000046227.12"; exon_number "2"; exon_id "ENSMUSE00001351549.2"; gene_type "protein_coding"; gene_name "Ehmt1"; transcript_type "protein_coding"; transcript_name "Ehmt1-201"; protein_id "ENSMUSP00000046077.6"; transcript_support_level "5"; mgi_id "MGI:1924933"; tag "basic"; ccdsid "CCDS59636.1"; havana_gene "OTTMUSG00000012294.1"; havana_transcript "OTTMUST00000029251.1";
chr2	HAVANA	CDS	24809566	24809586	.	-	.	gene_id "ENSMUSG00000036893.19"; transcript_id "ENSMUST00000046227.12"; exon_number "3"; exon_id "ENSMUSE00001351549.2"; gene_type "protein_coding"; gene_name "Ehmt1"; transcript_type "protein_coding"; transcript_name "Ehmt1-201"; protein_id "ENSMUSP00000046077.6"; transcript_support_level "5"; mgi_id "MGI:1924933"; tag "basic"; ccdsid "CCDS59636.1"; havana_gene "OTTMUSG00000012294.1"; havana_transcript "OTTMUST00000029251.1";
chr2	HAVANA	exon	24777015	24777081	.	-	.	gene_id "ENSMUSG00000036893.19"; transcript_id "ENSMUST00000046227.12"; exon_number "4"; exon_id "ENSMUSE00001082362.2"; gene_type "protein_coding"; gene_name "Ehmt1"; transcript_type "protein_coding"; transcript_name "Ehmt1-201"; protein_id "ENSMUSP00000046077.6"; transcript_support_level "5"; mgi_id "MGI:1924933"; tag "basic"; ccdsid "CCDS59636.1"; havana_gene "OTTMUSG00000012294.1"; havana_transcript "OTTMUST00000029251.1";
chr2	HAVANA	CDS	24777015	24777081	.	-	.	gene_id "ENSMUSG00000036893.19"; transcript_id "ENSMUST00000046227.12"; exon_number "5"; exon_id "ENSMUSE00001082362.2"; gene_type "protein_coding"; gene_name "Ehmt1"; transcript_type "protein_coding"; transcript_name "Ehmt1-201"; protein_id "ENSMUSP00000046077.6"; transcript_support_level "5"; mgi_id "MGI:1924933"; tag "basic"; ccdsid "CCDS59636.1"; havana_gene "OTTMUSG00000012294.1"; havana_transcript "OTTMUST00000029251.1";
chr2	HAVANA	exon	24774158	24774714	.	-	.	gene_id "ENSMUSG00000036893.19"; transcript_id "ENSMUST00000046227.12"; exon_number "6"; exon_id "ENSMUSE00001291374.2"; gene_type "protein_coding"; gene_name "Ehmt1"; transcript_type "protein_coding"; transcript_name "Ehmt1-201"; protein_id "ENSMUSP00000046077.6"; transcript_support_level "5"; mgi_id "MGI:1924933"; tag "basic"; ccdsid "CCDS59636.1"; havana_gene "OTTMUSG00000012294.1"; havana_transcript "OTTMUST00000029251.1";
chr2	HAVANA	CDS	24774158	24774714	.	-	.	gene_id "ENSMUSG00000036893.19"; transcript_id "ENSMUST00000046227.12"; exon_number "7"; exon_id "ENSMUSE00001291374.2"; gene_type "protein_coding"; gene_name "Ehmt1"; transcript_type "protein_coding"; transcript_name "Ehmt1-201"; protein_id "ENSMUSP00000046077.6"; transcript_support_level "5"; mgi_id "MGI:1924933"; tag "basic"; ccdsid "CCDS59636.1"; havana_gene "OTTMUSG00000012294.1"; havana_transcript "OTTMUST00000029251.1";
chr2	HAVANA	exon	24767467	24767638	.	-	.	gene_id "ENSMUSG00000036893.19"; transcript_id "ENSMUST00000046227.12"; exon_number "8"; exon_id "ENSMUSE00001247786.2"; gene_type "protein_coding"; gene_name "Ehmt1"; transcript_type "protein_coding"; transcript_name "Ehmt1-201"; protein_id "ENSMUSP00000046077.6"; transcript_support_level "5"; mgi_id "MGI:1924933"; tag "basic"; ccdsid "CCDS59636.1"; havana_gene "OTTMUSG00000012294.1"; havana_transcript "OTTMUST00000029251.1";
chr2	HAVANA	CDS	24767467	24767638	.	-	.	gene_id "ENSMUSG00000036893.19"; transcript_id "ENSMUST00000046227.12"; exon_number "9"; exon_id "ENSMUSE00001247786.2"; gene_type "protein_coding"; gene_name "Ehmt1"; transcript_type "protein_coding"; transcript_name "Ehmt1-201"; protein_id "ENSMUSP00000046077.6"; transcript_support_level "5"; mgi_id "MGI:1924933"; tag "basic"; ccdsid "CCDS59636.1"; havana_gene "OTTMUSG00000012294.1"; havana_transcript "OTTMUST00000029251.1";
chr2	HAVANA	exon	24753784	24753941	.	-	.	gene_id "ENSMUSG00000036893.19"; transcript_id "ENSMUST00000046227.12"; exon_number "10"; exon_id "ENSMUSE00001079799.2"; gene_type "protein_coding"; gene_name "Ehmt1"; transcript_type "protein_coding"; transcript_name "Ehmt1-201"; protein_id "ENSMUSP00000046077.6"; transcript_support_level "5"; mgi_id "MGI:1924933"; tag "basic"; ccdsid "CCDS59636.1"; havana_gene "OTTMUSG00000012294.1"; havana_transcript "OTTMUST00000029251.1";
chr2	HAVANA	CDS	24753784	24753941	.	-	.	gene_id "ENSMUSG00000036893.19"; transcript_id "ENSMUST00000046227.12"; exon_number "11"; exon_id "ENSMUSE00001079799.2"; gene_type "protein_coding"; gene_name "Ehmt1"; transcript_type "protein_coding"; transcript_name "Ehmt1-201"; protein_id "ENSMUSP00000046077.6"; transcript_support_level "5"; mgi_id "MGI:1924933"; tag "basic"; ccdsid "CCDS59636.1"; havana_gene "OTTMUSG00000012294.1"; havana_transcript "OTTMUST00000029251.1";
chr2	HAVANA	exon	24753235	24753423	.	-	.	gene_id "ENSMUSG00000036893.19"; transcript_id "ENSMUST00000046227.12"; exon_number "12"; exon_id "ENSMUSE00001312475.2"; gene_type "protein_coding"; gene_name "Ehmt1"; transcript_type "protein_coding"; transcript_name "Ehmt1-201"; protein_id "ENSMUSP00000046077.6"; transcript_support_level "5"; mgi_id "MGI:1924933"; tag "basic"; ccdsid "CCDS59636.1"; havana_gene "OTTMUSG00000012294.1"; havana_transcript "OTTMUST00000029251.1";
chr2	HAVANA	CDS	24753235	24753423	.	-	.	gene_id "ENSMUSG00000036893.19"; transcript_id "ENSMUST00000046227.12"; exon_number "13"; exon_id "ENSMUSE00001312475.2"; gene_type "protein_coding"; gene_name "Ehmt1"; transcript_type "protein_coding"; transcript_name "Ehmt1-201"; protein_id "ENSMUSP00000046077.6"; transcript_support_level "5"; mgi_id "MGI:1924933"; tag "basic"; ccdsid "CCDS59636.1"; havana_gene "OTTMUSG00000012294.1"; havana_transcript "OTTMUST00000029251.1";
chr2	HAVANA	exon	24748185	24748262	.	-	.	gene_id "ENSMUSG00000036893.19"; transcript_id "ENSMUST00000046227.12"; exon_number "14"; exon_id "ENSMUSE00001225069.2"; gene_type "protein_coding"; gene_name "Ehmt1"; transcript_type "protein_coding"; transcript_name "Ehmt1-201"; protein_id "ENSMUSP00000046077.6"; transcript_support_level "5"; mgi_id "MGI:1924933"; tag "basic"; ccdsid "CCDS59636.1"; havana_gene "OTTMUSG00000012294.1"; havana_transcript "OTTMUST00000029251.1";
chr2	HAVANA	CDS	24748185	24748262	.	-	.	gene_id "ENSMUSG00000036893.19"; transcript_id "ENSMUST00000046227.12"; exon_number "15"; exon_id "ENSMUSE00001225069.2"; gene_type "protein_coding"; gene_name "Ehmt1"; transcript_type "protein_coding"; transcript_name "Ehmt1-201"; protein_id "ENSMUSP00000046077.6"; transcript_support_level "5"; mgi_id "MGI:1924933"; tag "basic"; ccdsid "CCDS59636.1"; havana_gene "OTTMUSG00000012294.1"; havana_transcript "OTTMUST00000029251.1";
chr2	HAVANA	exon	24746618	24746738	.	-	.	gene_id "ENSMUSG00000036893.19"; transcript_id "ENSMUST00000046227.12"; exon_number "16"; exon_id "ENSMUSE00001225487.2"; gene_type "protein_coding"; gene_name "Ehmt1"; transcript_type "protein_coding"; transcript_name "Ehmt1-201"; protein_id "ENSMUSP00000046077.6"; transcript_support_level "5"; mgi_id "MGI:1924933"; tag "basic"; ccdsid "CCDS59636.1"; havana_gene "OTTMUSG00000012294.1"; havana_transcript "OTTMUST00000029251.1";
chr2	HAVANA	CDS	24746618	24746738	.	-	.	gene_id "ENSMUSG00000036893.19"; transcript_id "ENSMUST00000046227.12"; exon_number "17"; exon_id "ENSMUSE00001225487.2"; gene_type "protein_coding"; gene_name "Ehmt1"; transcript_type "protein_coding"; transcript_name "Ehmt1-201"; protein_id "ENSMUSP00000046077.6"; transcript_support_level "5"; mgi_id "MGI:1924933"; tag "basic"; ccdsid "CCDS59636.1"; havana_gene "OTTMUSG00000012294.1"; havana_transcript "OTTMUST00000029251.1";
chr2	HAVANA	exon	24742677	24742814	.	-	.	gene_id "ENSMUSG00000036893.19"; transcript_id "ENSMUST00000046227.12"; exon_number "18"; exon_id "ENSMUSE00001311656.2"; gene_type "protein_coding"; gene_name "Ehmt1"; transcript_type "protein_coding"; transcript_name "Ehmt1-201"; protein_id "ENSMUSP00000046077.6"; transcript_support_level "5"; mgi_id "MGI:1924933"; tag "basic"; ccdsid "CCDS59636.1"; havana_gene "OTTMUSG00000012294.1"; havana_transcript "OTTMUST00000029251.1";
chr2	HAVANA	CDS	24742677	24742814	.	-	.	gene_id "ENSMUSG00000036893.19"; transcript_id "ENSMUST00000046227.12"; exon_number "19"; exon_id "ENSMUSE00001311656.2"; gene_type "protein_coding"; gene_name "Ehmt1"; transcript_type "protein_coding"; transcript_name "Ehmt1-201"; protein_id "ENSMUSP00000046077.6"; transcript_support_level "5"; mgi_id "MGI:1924933"; tag "basic"; ccdsid "CCDS59636.1"; havana_gene "OTTMUSG00000012294.1"; havana_transcript "OTTMUST00000029251.1";
chr2	HAVANA	exon	24737956	24738101	.	-	.	gene_id "ENSMUSG00000036893.19"; transcript_id "ENSMUST00000046227.12"; exon_number "20"; exon_id "ENSMUSE00001290578.2"; gene_type "protein_coding"; gene_name "Ehmt1"; transcript_type "protein_coding"; transcript_name "Ehmt1-201"; protein_id "ENSMUSP00000046077.6"; transcript_support_level "5"; mgi_id "MGI:1924933"; tag "basic"; ccdsid "CCDS59636.1"; havana_gene "OTTMUSG00000012294.1"; havana_transcript "OTTMUST00000029251.1";
chr2	HAVANA	CDS	24737956	24738101	.	-	.	gene_id "ENSMUSG00000036893.19"; transcript_id "ENSMUST00000046227.12"; exon_number "21"; exon_id "ENSMUSE00001290578.2"; gene_type "protein_coding"; gene_name "Ehmt1"; transcript_type "protein_coding"; transcript_name "Ehmt1-201"; protein_id "ENSMUSP00000046077.6"; transcript_support_level "5"; mgi_id "MGI:1924933"; tag "basic"; ccdsid "CCDS59636.1"; havana_gene "OTTMUSG00000012294.1"; havana_transcript "OTTMUST00000029251.1";
chr2	HAVANA	exon	24729542	24729768	.	-	.	gene_id "ENSMUSG00000036893.19"; transcript_id "ENSMUST00000046227.12"; exon_number "22"; exon_id "ENSMUSE00001343025.2"; gene_type "protein_coding"; gene_name "Ehmt1"; transcript_type "protein_coding"; transcript_name "Ehmt1-201"; protein_id "ENSMUSP00000046077.6"; transcript_support_level "5"; mgi_id "MGI:1924933"; tag "basic"; ccdsid "CCDS59636.1"; havana_gene "OTTMUSG00000012294.1"; havana_transcript "OTTMUST00000029251.1";
chr2	HAVANA	CDS	24729542	24729768	.	-	.	gene_id "ENSMUSG00000036893.19"; transcript_id "ENSMUST00000046227.12"; exon_number "23"; exon_id "ENSMUSE00001343025.2"; gene_type "protein_coding"; gene_name "Ehmt1"; transcript_type "protein_coding"; transcript_name "Ehmt1-201"; protein_id "ENSMUSP00000046077.6"; transcript_support_level "5"; mgi_id "MGI:1924933"; tag "basic"; ccdsid "CCDS59636.1"; havana_gene "OTTMUSG00000012294.1"; havana_transcript "OTTMUST00000029251.1";
```
