## Supplementary material for "Evaluating the reliability of tools for mRNA annotation and IRES studies": Isoquant de novo transcript models.: OUT.transcript_models.gtf (part 16 of 229)

```
chr2	HAVANA	exon	24728713	24728880	.	-	.	gene_id "ENSMUSG00000036893.19"; transcript_id "ENSMUST00000046227.12"; exon_number "24"; exon_id "ENSMUSE00001226781.2"; gene_type "protein_coding"; gene_name "Ehmt1"; transcript_type "protein_coding"; transcript_name "Ehmt1-201"; protein_id "ENSMUSP00000046077.6"; transcript_support_level "5"; mgi_id "MGI:1924933"; tag "basic"; ccdsid "CCDS59636.1"; havana_gene "OTTMUSG00000012294.1"; havana_transcript "OTTMUST00000029251.1";
chr2	HAVANA	CDS	24728713	24728880	.	-	.	gene_id "ENSMUSG00000036893.19"; transcript_id "ENSMUST00000046227.12"; exon_number "25"; exon_id "ENSMUSE00001226781.2"; gene_type "protein_coding"; gene_name "Ehmt1"; transcript_type "protein_coding"; transcript_name "Ehmt1-201"; protein_id "ENSMUSP00000046077.6"; transcript_support_level "5"; mgi_id "MGI:1924933"; tag "basic"; ccdsid "CCDS59636.1"; havana_gene "OTTMUSG00000012294.1"; havana_transcript "OTTMUST00000029251.1";
chr2	HAVANA	exon	24727588	24727670	.	-	.	gene_id "ENSMUSG00000036893.19"; transcript_id "ENSMUST00000046227.12"; exon_number "26"; exon_id "ENSMUSE00001252655.2"; gene_type "protein_coding"; gene_name "Ehmt1"; transcript_type "protein_coding"; transcript_name "Ehmt1-201"; protein_id "ENSMUSP00000046077.6"; transcript_support_level "5"; mgi_id "MGI:1924933"; tag "basic"; ccdsid "CCDS59636.1"; havana_gene "OTTMUSG00000012294.1"; havana_transcript "OTTMUST00000029251.1";
chr2	HAVANA	CDS	24727588	24727670	.	-	.	gene_id "ENSMUSG00000036893.19"; transcript_id "ENSMUST00000046227.12"; exon_number "27"; exon_id "ENSMUSE00001252655.2"; gene_type "protein_coding"; gene_name "Ehmt1"; transcript_type "protein_coding"; transcript_name "Ehmt1-201"; protein_id "ENSMUSP00000046077.6"; transcript_support_level "5"; mgi_id "MGI:1924933"; tag "basic"; ccdsid "CCDS59636.1"; havana_gene "OTTMUSG00000012294.1"; havana_transcript "OTTMUST00000029251.1";
chr2	HAVANA	exon	24726408	24726514	.	-	.	gene_id "ENSMUSG00000036893.19"; transcript_id "ENSMUST00000046227.12"; exon_number "28"; exon_id "ENSMUSE00001282702.2"; gene_type "protein_coding"; gene_name "Ehmt1"; transcript_type "protein_coding"; transcript_name "Ehmt1-201"; protein_id "ENSMUSP00000046077.6"; transcript_support_level "5"; mgi_id "MGI:1924933"; tag "basic"; ccdsid "CCDS59636.1"; havana_gene "OTTMUSG00000012294.1"; havana_transcript "OTTMUST00000029251.1";
chr2	HAVANA	CDS	24726408	24726514	.	-	.	gene_id "ENSMUSG00000036893.19"; transcript_id "ENSMUST00000046227.12"; exon_number "29"; exon_id "ENSMUSE00001282702.2"; gene_type "protein_coding"; gene_name "Ehmt1"; transcript_type "protein_coding"; transcript_name "Ehmt1-201"; protein_id "ENSMUSP00000046077.6"; transcript_support_level "5"; mgi_id "MGI:1924933"; tag "basic"; ccdsid "CCDS59636.1"; havana_gene "OTTMUSG00000012294.1"; havana_transcript "OTTMUST00000029251.1";
chr2	HAVANA	exon	24714957	24715079	.	-	.	gene_id "ENSMUSG00000036893.19"; transcript_id "ENSMUST00000046227.12"; exon_number "30"; exon_id "ENSMUSE00001354052.2"; gene_type "protein_coding"; gene_name "Ehmt1"; transcript_type "protein_coding"; transcript_name "Ehmt1-201"; protein_id "ENSMUSP00000046077.6"; transcript_support_level "5"; mgi_id "MGI:1924933"; tag "basic"; ccdsid "CCDS59636.1"; havana_gene "OTTMUSG00000012294.1"; havana_transcript "OTTMUST00000029251.1";
chr2	HAVANA	CDS	24714957	24715079	.	-	.	gene_id "ENSMUSG00000036893.19"; transcript_id "ENSMUST00000046227.12"; exon_number "31"; exon_id "ENSMUSE00001354052.2"; gene_type "protein_coding"; gene_name "Ehmt1"; transcript_type "protein_coding"; transcript_name "Ehmt1-201"; protein_id "ENSMUSP00000046077.6"; transcript_support_level "5"; mgi_id "MGI:1924933"; tag "basic"; ccdsid "CCDS59636.1"; havana_gene "OTTMUSG00000012294.1"; havana_transcript "OTTMUST00000029251.1";
chr2	HAVANA	exon	24705743	24705844	.	-	.	gene_id "ENSMUSG00000036893.19"; transcript_id "ENSMUST00000046227.12"; exon_number "32"; exon_id "ENSMUSE00001341647.2"; gene_type "protein_coding"; gene_name "Ehmt1"; transcript_type "protein_coding"; transcript_name "Ehmt1-201"; protein_id "ENSMUSP00000046077.6"; transcript_support_level "5"; mgi_id "MGI:1924933"; tag "basic"; ccdsid "CCDS59636.1"; havana_gene "OTTMUSG00000012294.1"; havana_transcript "OTTMUST00000029251.1";
chr2	HAVANA	CDS	24705743	24705844	.	-	.	gene_id "ENSMUSG00000036893.19"; transcript_id "ENSMUST00000046227.12"; exon_number "33"; exon_id "ENSMUSE00001341647.2"; gene_type "protein_coding"; gene_name "Ehmt1"; transcript_type "protein_coding"; transcript_name "Ehmt1-201"; protein_id "ENSMUSP00000046077.6"; transcript_support_level "5"; mgi_id "MGI:1924933"; tag "basic"; ccdsid "CCDS59636.1"; havana_gene "OTTMUSG00000012294.1"; havana_transcript "OTTMUST00000029251.1";
chr2	HAVANA	exon	24703539	24703643	.	-	.	gene_id "ENSMUSG00000036893.19"; transcript_id "ENSMUST00000046227.12"; exon_number "34"; exon_id "ENSMUSE00001269476.2"; gene_type "protein_coding"; gene_name "Ehmt1"; transcript_type "protein_coding"; transcript_name "Ehmt1-201"; protein_id "ENSMUSP00000046077.6"; transcript_support_level "5"; mgi_id "MGI:1924933"; tag "basic"; ccdsid "CCDS59636.1"; havana_gene "OTTMUSG00000012294.1"; havana_transcript "OTTMUST00000029251.1";
chr2	HAVANA	CDS	24703539	24703643	.	-	.	gene_id "ENSMUSG00000036893.19"; transcript_id "ENSMUST00000046227.12"; exon_number "35"; exon_id "ENSMUSE00001269476.2"; gene_type "protein_coding"; gene_name "Ehmt1"; transcript_type "protein_coding"; transcript_name "Ehmt1-201"; protein_id "ENSMUSP00000046077.6"; transcript_support_level "5"; mgi_id "MGI:1924933"; tag "basic"; ccdsid "CCDS59636.1"; havana_gene "OTTMUSG00000012294.1"; havana_transcript "OTTMUST00000029251.1";
chr2	HAVANA	exon	24696226	24696380	.	-	.	gene_id "ENSMUSG00000036893.19"; transcript_id "ENSMUST00000046227.12"; exon_number "36"; exon_id "ENSMUSE00001233259.2"; gene_type "protein_coding"; gene_name "Ehmt1"; transcript_type "protein_coding"; transcript_name "Ehmt1-201"; protein_id "ENSMUSP00000046077.6"; transcript_support_level "5"; mgi_id "MGI:1924933"; tag "basic"; ccdsid "CCDS59636.1"; havana_gene "OTTMUSG00000012294.1"; havana_transcript "OTTMUST00000029251.1";
chr2	HAVANA	CDS	24696226	24696380	.	-	.	gene_id "ENSMUSG00000036893.19"; transcript_id "ENSMUST00000046227.12"; exon_number "37"; exon_id "ENSMUSE00001233259.2"; gene_type "protein_coding"; gene_name "Ehmt1"; transcript_type "protein_coding"; transcript_name "Ehmt1-201"; protein_id "ENSMUSP00000046077.6"; transcript_support_level "5"; mgi_id "MGI:1924933"; tag "basic"; ccdsid "CCDS59636.1"; havana_gene "OTTMUSG00000012294.1"; havana_transcript "OTTMUST00000029251.1";
chr2	HAVANA	exon	24695086	24695253	.	-	.	gene_id "ENSMUSG00000036893.19"; transcript_id "ENSMUST00000046227.12"; exon_number "38"; exon_id "ENSMUSE00000246020.2"; gene_type "protein_coding"; gene_name "Ehmt1"; transcript_type "protein_coding"; transcript_name "Ehmt1-201"; protein_id "ENSMUSP00000046077.6"; transcript_support_level "5"; mgi_id "MGI:1924933"; tag "basic"; ccdsid "CCDS59636.1"; havana_gene "OTTMUSG00000012294.1"; havana_transcript "OTTMUST00000029251.1";
chr2	HAVANA	CDS	24695086	24695253	.	-	.	gene_id "ENSMUSG00000036893.19"; transcript_id "ENSMUST00000046227.12"; exon_number "39"; exon_id "ENSMUSE00000246020.2"; gene_type "protein_coding"; gene_name "Ehmt1"; transcript_type "protein_coding"; transcript_name "Ehmt1-201"; protein_id "ENSMUSP00000046077.6"; transcript_support_level "5"; mgi_id "MGI:1924933"; tag "basic"; ccdsid "CCDS59636.1"; havana_gene "OTTMUSG00000012294.1"; havana_transcript "OTTMUST00000029251.1";
chr2	HAVANA	exon	24694772	24694916	.	-	.	gene_id "ENSMUSG00000036893.19"; transcript_id "ENSMUST00000046227.12"; exon_number "40"; exon_id "ENSMUSE00001273664.2"; gene_type "protein_coding"; gene_name "Ehmt1"; transcript_type "protein_coding"; transcript_name "Ehmt1-201"; protein_id "ENSMUSP00000046077.6"; transcript_support_level "5"; mgi_id "MGI:1924933"; tag "basic"; ccdsid "CCDS59636.1"; havana_gene "OTTMUSG00000012294.1"; havana_transcript "OTTMUST00000029251.1";
chr2	HAVANA	CDS	24694772	24694916	.	-	.	gene_id "ENSMUSG00000036893.19"; transcript_id "ENSMUST00000046227.12"; exon_number "41"; exon_id "ENSMUSE00001273664.2"; gene_type "protein_coding"; gene_name "Ehmt1"; transcript_type "protein_coding"; transcript_name "Ehmt1-201"; protein_id "ENSMUSP00000046077.6"; transcript_support_level "5"; mgi_id "MGI:1924933"; tag "basic"; ccdsid "CCDS59636.1"; havana_gene "OTTMUSG00000012294.1"; havana_transcript "OTTMUST00000029251.1";
chr2	HAVANA	exon	24693955	24694032	.	-	.	gene_id "ENSMUSG00000036893.19"; transcript_id "ENSMUST00000046227.12"; exon_number "42"; exon_id "ENSMUSE00001231768.2"; gene_type "protein_coding"; gene_name "Ehmt1"; transcript_type "protein_coding"; transcript_name "Ehmt1-201"; protein_id "ENSMUSP00000046077.6"; transcript_support_level "5"; mgi_id "MGI:1924933"; tag "basic"; ccdsid "CCDS59636.1"; havana_gene "OTTMUSG00000012294.1"; havana_transcript "OTTMUST00000029251.1";
chr2	HAVANA	CDS	24693955	24694032	.	-	.	gene_id "ENSMUSG00000036893.19"; transcript_id "ENSMUST00000046227.12"; exon_number "43"; exon_id "ENSMUSE00001231768.2"; gene_type "protein_coding"; gene_name "Ehmt1"; transcript_type "protein_coding"; transcript_name "Ehmt1-201"; protein_id "ENSMUSP00000046077.6"; transcript_support_level "5"; mgi_id "MGI:1924933"; tag "basic"; ccdsid "CCDS59636.1"; havana_gene "OTTMUSG00000012294.1"; havana_transcript "OTTMUST00000029251.1";
chr2	HAVANA	exon	24693026	24693141	.	-	.	gene_id "ENSMUSG00000036893.19"; transcript_id "ENSMUST00000046227.12"; exon_number "44"; exon_id "ENSMUSE00001242027.2"; gene_type "protein_coding"; gene_name "Ehmt1"; transcript_type "protein_coding"; transcript_name "Ehmt1-201"; protein_id "ENSMUSP00000046077.6"; transcript_support_level "5"; mgi_id "MGI:1924933"; tag "basic"; ccdsid "CCDS59636.1"; havana_gene "OTTMUSG00000012294.1"; havana_transcript "OTTMUST00000029251.1";
chr2	HAVANA	CDS	24693026	24693141	.	-	.	gene_id "ENSMUSG00000036893.19"; transcript_id "ENSMUST00000046227.12"; exon_number "45"; exon_id "ENSMUSE00001242027.2"; gene_type "protein_coding"; gene_name "Ehmt1"; transcript_type "protein_coding"; transcript_name "Ehmt1-201"; protein_id "ENSMUSP00000046077.6"; transcript_support_level "5"; mgi_id "MGI:1924933"; tag "basic"; ccdsid "CCDS59636.1"; havana_gene "OTTMUSG00000012294.1"; havana_transcript "OTTMUST00000029251.1";
chr2	HAVANA	exon	24692033	24692119	.	-	.	gene_id "ENSMUSG00000036893.19"; transcript_id "ENSMUST00000046227.12"; exon_number "46"; exon_id "ENSMUSE00001214079.2"; gene_type "protein_coding"; gene_name "Ehmt1"; transcript_type "protein_coding"; transcript_name "Ehmt1-201"; protein_id "ENSMUSP00000046077.6"; transcript_support_level "5"; mgi_id "MGI:1924933"; tag "basic"; ccdsid "CCDS59636.1"; havana_gene "OTTMUSG00000012294.1"; havana_transcript "OTTMUST00000029251.1";
chr2	HAVANA	CDS	24692033	24692119	.	-	.	gene_id "ENSMUSG00000036893.19"; transcript_id "ENSMUST00000046227.12"; exon_number "47"; exon_id "ENSMUSE00001214079.2"; gene_type "protein_coding"; gene_name "Ehmt1"; transcript_type "protein_coding"; transcript_name "Ehmt1-201"; protein_id "ENSMUSP00000046077.6"; transcript_support_level "5"; mgi_id "MGI:1924933"; tag "basic"; ccdsid "CCDS59636.1"; havana_gene "OTTMUSG00000012294.1"; havana_transcript "OTTMUST00000029251.1";
chr2	HAVANA	exon	24691519	24691597	.	-	.	gene_id "ENSMUSG00000036893.19"; transcript_id "ENSMUST00000046227.12"; exon_number "48"; exon_id "ENSMUSE00001267464.2"; gene_type "protein_coding"; gene_name "Ehmt1"; transcript_type "protein_coding"; transcript_name "Ehmt1-201"; protein_id "ENSMUSP00000046077.6"; transcript_support_level "5"; mgi_id "MGI:1924933"; tag "basic"; ccdsid "CCDS59636.1"; havana_gene "OTTMUSG00000012294.1"; havana_transcript "OTTMUST00000029251.1";
chr2	HAVANA	CDS	24691519	24691597	.	-	.	gene_id "ENSMUSG00000036893.19"; transcript_id "ENSMUST00000046227.12"; exon_number "49"; exon_id "ENSMUSE00001267464.2"; gene_type "protein_coding"; gene_name "Ehmt1"; transcript_type "protein_coding"; transcript_name "Ehmt1-201"; protein_id "ENSMUSP00000046077.6"; transcript_support_level "5"; mgi_id "MGI:1924933"; tag "basic"; ccdsid "CCDS59636.1"; havana_gene "OTTMUSG00000012294.1"; havana_transcript "OTTMUST00000029251.1";
chr2	HAVANA	exon	24682293	24682468	.	-	.	gene_id "ENSMUSG00000036893.19"; transcript_id "ENSMUST00000046227.12"; exon_number "50"; exon_id "ENSMUSE00001249085.2"; gene_type "protein_coding"; gene_name "Ehmt1"; transcript_type "protein_coding"; transcript_name "Ehmt1-201"; protein_id "ENSMUSP00000046077.6"; transcript_support_level "5"; mgi_id "MGI:1924933"; tag "basic"; ccdsid "CCDS59636.1"; havana_gene "OTTMUSG00000012294.1"; havana_transcript "OTTMUST00000029251.1";
chr2	HAVANA	CDS	24682293	24682468	.	-	.	gene_id "ENSMUSG00000036893.19"; transcript_id "ENSMUST00000046227.12"; exon_number "51"; exon_id "ENSMUSE00001249085.2"; gene_type "protein_coding"; gene_name "Ehmt1"; transcript_type "protein_coding"; transcript_name "Ehmt1-201"; protein_id "ENSMUSP00000046077.6"; transcript_support_level "5"; mgi_id "MGI:1924933"; tag "basic"; ccdsid "CCDS59636.1"; havana_gene "OTTMUSG00000012294.1"; havana_transcript "OTTMUST00000029251.1";
chr2	HAVANA	CDS	24681965	24682142	.	-	.	gene_id "ENSMUSG00000036893.19"; transcript_id "ENSMUST00000046227.12"; exon_number "52"; exon_id "chr2.770";
chr2	HAVANA	stop_codon	24681962	24681964	.	-	.	gene_id "ENSMUSG00000036893.19"; transcript_id "ENSMUST00000046227.12"; exon_number "53"; exon_id "chr2.771";
chr2	HAVANA	exon	24681155	24682142	.	-	.	gene_id "ENSMUSG00000036893.19"; transcript_id "ENSMUST00000046227.12"; exon_number "54"; exon_id "ENSMUSE00001230190.2"; gene_type "protein_coding"; gene_name "Ehmt1"; transcript_type "protein_coding"; transcript_name "Ehmt1-201"; protein_id "ENSMUSP00000046077.6"; transcript_support_level "5"; mgi_id "MGI:1924933"; tag "basic"; ccdsid "CCDS59636.1"; havana_gene "OTTMUSG00000012294.1"; havana_transcript "OTTMUST00000029251.1";
chr2	HAVANA	UTR	24681155	24681964	.	-	.	gene_id "ENSMUSG00000036893.19"; transcript_id "ENSMUST00000046227.12"; exon_number "55"; exon_id "773";
chr2	HAVANA	transcript	24681155	24809586	.	-	.	gene_id "ENSMUSG00000036893.19"; transcript_id "ENSMUST00000114432.9"; exons "26"; gene_type "protein_coding"; gene_name "Ehmt1"; transcript_type "protein_coding"; transcript_name "Ehmt1-204"; protein_id "ENSMUSP00000110075.3"; transcript_support_level "5"; mgi_id "MGI:1924933"; tag "basic"; ccdsid "CCDS59634.1"; havana_gene "OTTMUSG00000012294.1"; havana_transcript "OTTMUST00000136231.1";
chr2	HAVANA	start_codon	24809584	24809586	.	-	.	gene_id "ENSMUSG00000036893.19"; transcript_id "ENSMUST00000114432.9"; exon_number "1"; exon_id "chr2.769";
chr2	HAVANA	exon	24809566	24809586	.	-	.	gene_id "ENSMUSG00000036893.19"; transcript_id "ENSMUST00000114432.9"; exon_number "2"; exon_id "ENSMUSE00001351549.2"; gene_type "protein_coding"; gene_name "Ehmt1"; transcript_type "protein_coding"; transcript_name "Ehmt1-204"; protein_id "ENSMUSP00000110075.3"; transcript_support_level "5"; mgi_id "MGI:1924933"; tag "basic"; ccdsid "CCDS59634.1"; havana_gene "OTTMUSG00000012294.1"; havana_transcript "OTTMUST00000136231.1";
chr2	HAVANA	CDS	24809566	24809586	.	-	.	gene_id "ENSMUSG00000036893.19"; transcript_id "ENSMUST00000114432.9"; exon_number "3"; exon_id "ENSMUSE00001351549.2"; gene_type "protein_coding"; gene_name "Ehmt1"; transcript_type "protein_coding"; transcript_name "Ehmt1-204"; protein_id "ENSMUSP00000110075.3"; transcript_support_level "5"; mgi_id "MGI:1924933"; tag "basic"; ccdsid "CCDS59634.1"; havana_gene "OTTMUSG00000012294.1"; havana_transcript "OTTMUST00000136231.1";
chr2	HAVANA	exon	24777015	24777081	.	-	.	gene_id "ENSMUSG00000036893.19"; transcript_id "ENSMUST00000114432.9"; exon_number "4"; exon_id "ENSMUSE00001082362.2"; gene_type "protein_coding"; gene_name "Ehmt1"; transcript_type "protein_coding"; transcript_name "Ehmt1-204"; protein_id "ENSMUSP00000110075.3"; transcript_support_level "5"; mgi_id "MGI:1924933"; tag "basic"; ccdsid "CCDS59634.1"; havana_gene "OTTMUSG00000012294.1"; havana_transcript "OTTMUST00000136231.1";
chr2	HAVANA	CDS	24777015	24777081	.	-	.	gene_id "ENSMUSG00000036893.19"; transcript_id "ENSMUST00000114432.9"; exon_number "5"; exon_id "ENSMUSE00001082362.2"; gene_type "protein_coding"; gene_name "Ehmt1"; transcript_type "protein_coding"; transcript_name "Ehmt1-204"; protein_id "ENSMUSP00000110075.3"; transcript_support_level "5"; mgi_id "MGI:1924933"; tag "basic"; ccdsid "CCDS59634.1"; havana_gene "OTTMUSG00000012294.1"; havana_transcript "OTTMUST00000136231.1";
chr2	HAVANA	exon	24774158	24774714	.	-	.	gene_id "ENSMUSG00000036893.19"; transcript_id "ENSMUST00000114432.9"; exon_number "6"; exon_id "ENSMUSE00001291374.2"; gene_type "protein_coding"; gene_name "Ehmt1"; transcript_type "protein_coding"; transcript_name "Ehmt1-204"; protein_id "ENSMUSP00000110075.3"; transcript_support_level "5"; mgi_id "MGI:1924933"; tag "basic"; ccdsid "CCDS59634.1"; havana_gene "OTTMUSG00000012294.1"; havana_transcript "OTTMUST00000136231.1";
chr2	HAVANA	CDS	24774158	24774714	.	-	.	gene_id "ENSMUSG00000036893.19"; transcript_id "ENSMUST00000114432.9"; exon_number "7"; exon_id "ENSMUSE00001291374.2"; gene_type "protein_coding"; gene_name "Ehmt1"; transcript_type "protein_coding"; transcript_name "Ehmt1-204"; protein_id "ENSMUSP00000110075.3"; transcript_support_level "5"; mgi_id "MGI:1924933"; tag "basic"; ccdsid "CCDS59634.1"; havana_gene "OTTMUSG00000012294.1"; havana_transcript "OTTMUST00000136231.1";
chr2	HAVANA	exon	24767467	24767638	.	-	.	gene_id "ENSMUSG00000036893.19"; transcript_id "ENSMUST00000114432.9"; exon_number "8"; exon_id "ENSMUSE00001247786.2"; gene_type "protein_coding"; gene_name "Ehmt1"; transcript_type "protein_coding"; transcript_name "Ehmt1-204"; protein_id "ENSMUSP00000110075.3"; transcript_support_level "5"; mgi_id "MGI:1924933"; tag "basic"; ccdsid "CCDS59634.1"; havana_gene "OTTMUSG00000012294.1"; havana_transcript "OTTMUST00000136231.1";
chr2	HAVANA	CDS	24767467	24767638	.	-	.	gene_id "ENSMUSG00000036893.19"; transcript_id "ENSMUST00000114432.9"; exon_number "9"; exon_id "ENSMUSE00001247786.2"; gene_type "protein_coding"; gene_name "Ehmt1"; transcript_type "protein_coding"; transcript_name "Ehmt1-204"; protein_id "ENSMUSP00000110075.3"; transcript_support_level "5"; mgi_id "MGI:1924933"; tag "basic"; ccdsid "CCDS59634.1"; havana_gene "OTTMUSG00000012294.1"; havana_transcript "OTTMUST00000136231.1";
chr2	HAVANA	exon	24753784	24753920	.	-	.	gene_id "ENSMUSG00000036893.19"; transcript_id "ENSMUST00000114432.9"; exon_number "10"; exon_id "ENSMUSE00001208346.2"; gene_type "protein_coding"; gene_name "Ehmt1"; transcript_type "protein_coding"; transcript_name "Ehmt1-204"; protein_id "ENSMUSP00000110075.3"; transcript_support_level "5"; mgi_id "MGI:1924933"; tag "basic"; ccdsid "CCDS59634.1"; havana_gene "OTTMUSG00000012294.1"; havana_transcript "OTTMUST00000136231.1";
chr2	HAVANA	CDS	24753784	24753920	.	-	.	gene_id "ENSMUSG00000036893.19"; transcript_id "ENSMUST00000114432.9"; exon_number "11"; exon_id "ENSMUSE00001208346.2"; gene_type "protein_coding"; gene_name "Ehmt1"; transcript_type "protein_coding"; transcript_name "Ehmt1-204"; protein_id "ENSMUSP00000110075.3"; transcript_support_level "5"; mgi_id "MGI:1924933"; tag "basic"; ccdsid "CCDS59634.1"; havana_gene "OTTMUSG00000012294.1"; havana_transcript "OTTMUST00000136231.1";
chr2	HAVANA	exon	24753235	24753423	.	-	.	gene_id "ENSMUSG00000036893.19"; transcript_id "ENSMUST00000114432.9"; exon_number "12"; exon_id "ENSMUSE00001312475.2"; gene_type "protein_coding"; gene_name "Ehmt1"; transcript_type "protein_coding"; transcript_name "Ehmt1-204"; protein_id "ENSMUSP00000110075.3"; transcript_support_level "5"; mgi_id "MGI:1924933"; tag "basic"; ccdsid "CCDS59634.1"; havana_gene "OTTMUSG00000012294.1"; havana_transcript "OTTMUST00000136231.1";
chr2	HAVANA	CDS	24753235	24753423	.	-	.	gene_id "ENSMUSG00000036893.19"; transcript_id "ENSMUST00000114432.9"; exon_number "13"; exon_id "ENSMUSE00001312475.2"; gene_type "protein_coding"; gene_name "Ehmt1"; transcript_type "protein_coding"; transcript_name "Ehmt1-204"; protein_id "ENSMUSP00000110075.3"; transcript_support_level "5"; mgi_id "MGI:1924933"; tag "basic"; ccdsid "CCDS59634.1"; havana_gene "OTTMUSG00000012294.1"; havana_transcript "OTTMUST00000136231.1";
chr2	HAVANA	exon	24748185	24748262	.	-	.	gene_id "ENSMUSG00000036893.19"; transcript_id "ENSMUST00000114432.9"; exon_number "14"; exon_id "ENSMUSE00001225069.2"; gene_type "protein_coding"; gene_name "Ehmt1"; transcript_type "protein_coding"; transcript_name "Ehmt1-204"; protein_id "ENSMUSP00000110075.3"; transcript_support_level "5"; mgi_id "MGI:1924933"; tag "basic"; ccdsid "CCDS59634.1"; havana_gene "OTTMUSG00000012294.1"; havana_transcript "OTTMUST00000136231.1";
chr2	HAVANA	CDS	24748185	24748262	.	-	.	gene_id "ENSMUSG00000036893.19"; transcript_id "ENSMUST00000114432.9"; exon_number "15"; exon_id "ENSMUSE00001225069.2"; gene_type "protein_coding"; gene_name "Ehmt1"; transcript_type "protein_coding"; transcript_name "Ehmt1-204"; protein_id "ENSMUSP00000110075.3"; transcript_support_level "5"; mgi_id "MGI:1924933"; tag "basic"; ccdsid "CCDS59634.1"; havana_gene "OTTMUSG00000012294.1"; havana_transcript "OTTMUST00000136231.1";
chr2	HAVANA	exon	24746618	24746738	.	-	.	gene_id "ENSMUSG00000036893.19"; transcript_id "ENSMUST00000114432.9"; exon_number "16"; exon_id "ENSMUSE00001225487.2"; gene_type "protein_coding"; gene_name "Ehmt1"; transcript_type "protein_coding"; transcript_name "Ehmt1-204"; protein_id "ENSMUSP00000110075.3"; transcript_support_level "5"; mgi_id "MGI:1924933"; tag "basic"; ccdsid "CCDS59634.1"; havana_gene "OTTMUSG00000012294.1"; havana_transcript "OTTMUST00000136231.1";
chr2	HAVANA	CDS	24746618	24746738	.	-	.	gene_id "ENSMUSG00000036893.19"; transcript_id "ENSMUST00000114432.9"; exon_number "17"; exon_id "ENSMUSE00001225487.2"; gene_type "protein_coding"; gene_name "Ehmt1"; transcript_type "protein_coding"; transcript_name "Ehmt1-204"; protein_id "ENSMUSP00000110075.3"; transcript_support_level "5"; mgi_id "MGI:1924933"; tag "basic"; ccdsid "CCDS59634.1"; havana_gene "OTTMUSG00000012294.1"; havana_transcript "OTTMUST00000136231.1";
chr2	HAVANA	exon	24737956	24738101	.	-	.	gene_id "ENSMUSG00000036893.19"; transcript_id "ENSMUST00000114432.9"; exon_number "18"; exon_id "ENSMUSE00001290578.2"; gene_type "protein_coding"; gene_name "Ehmt1"; transcript_type "protein_coding"; transcript_name "Ehmt1-204"; protein_id "ENSMUSP00000110075.3"; transcript_support_level "5"; mgi_id "MGI:1924933"; tag "basic"; ccdsid "CCDS59634.1"; havana_gene "OTTMUSG00000012294.1"; havana_transcript "OTTMUST00000136231.1";
chr2	HAVANA	CDS	24737956	24738101	.	-	.	gene_id "ENSMUSG00000036893.19"; transcript_id "ENSMUST00000114432.9"; exon_number "19"; exon_id "ENSMUSE00001290578.2"; gene_type "protein_coding"; gene_name "Ehmt1"; transcript_type "protein_coding"; transcript_name "Ehmt1-204"; protein_id "ENSMUSP00000110075.3"; transcript_support_level "5"; mgi_id "MGI:1924933"; tag "basic"; ccdsid "CCDS59634.1"; havana_gene "OTTMUSG00000012294.1"; havana_transcript "OTTMUST00000136231.1";
chr2	HAVANA	exon	24730648	24730791	.	-	.	gene_id "ENSMUSG00000036893.19"; transcript_id "ENSMUST00000114432.9"; exon_number "20"; exon_id "ENSMUSE00001302579.2"; gene_type "protein_coding"; gene_name "Ehmt1"; transcript_type "protein_coding"; transcript_name "Ehmt1-204"; protein_id "ENSMUSP00000110075.3"; transcript_support_level "5"; mgi_id "MGI:1924933"; tag "basic"; ccdsid "CCDS59634.1"; havana_gene "OTTMUSG00000012294.1"; havana_transcript "OTTMUST00000136231.1";
chr2	HAVANA	CDS	24730648	24730791	.	-	.	gene_id "ENSMUSG00000036893.19"; transcript_id "ENSMUST00000114432.9"; exon_number "21"; exon_id "ENSMUSE00001302579.2"; gene_type "protein_coding"; gene_name "Ehmt1"; transcript_type "protein_coding"; transcript_name "Ehmt1-204"; protein_id "ENSMUSP00000110075.3"; transcript_support_level "5"; mgi_id "MGI:1924933"; tag "basic"; ccdsid "CCDS59634.1"; havana_gene "OTTMUSG00000012294.1"; havana_transcript "OTTMUST00000136231.1";
chr2	HAVANA	exon	24729542	24729768	.	-	.	gene_id "ENSMUSG00000036893.19"; transcript_id "ENSMUST00000114432.9"; exon_number "22"; exon_id "ENSMUSE00001343025.2"; gene_type "protein_coding"; gene_name "Ehmt1"; transcript_type "protein_coding"; transcript_name "Ehmt1-204"; protein_id "ENSMUSP00000110075.3"; transcript_support_level "5"; mgi_id "MGI:1924933"; tag "basic"; ccdsid "CCDS59634.1"; havana_gene "OTTMUSG00000012294.1"; havana_transcript "OTTMUST00000136231.1";
chr2	HAVANA	CDS	24729542	24729768	.	-	.	gene_id "ENSMUSG00000036893.19"; transcript_id "ENSMUST00000114432.9"; exon_number "23"; exon_id "ENSMUSE00001343025.2"; gene_type "protein_coding"; gene_name "Ehmt1"; transcript_type "protein_coding"; transcript_name "Ehmt1-204"; protein_id "ENSMUSP00000110075.3"; transcript_support_level "5"; mgi_id "MGI:1924933"; tag "basic"; ccdsid "CCDS59634.1"; havana_gene "OTTMUSG00000012294.1"; havana_transcript "OTTMUST00000136231.1";
chr2	HAVANA	exon	24728713	24728880	.	-	.	gene_id "ENSMUSG00000036893.19"; transcript_id "ENSMUST00000114432.9"; exon_number "24"; exon_id "ENSMUSE00001226781.2"; gene_type "protein_coding"; gene_name "Ehmt1"; transcript_type "protein_coding"; transcript_name "Ehmt1-204"; protein_id "ENSMUSP00000110075.3"; transcript_support_level "5"; mgi_id "MGI:1924933"; tag "basic"; ccdsid "CCDS59634.1"; havana_gene "OTTMUSG00000012294.1"; havana_transcript "OTTMUST00000136231.1";
chr2	HAVANA	CDS	24728713	24728880	.	-	.	gene_id "ENSMUSG00000036893.19"; transcript_id "ENSMUST00000114432.9"; exon_number "25"; exon_id "ENSMUSE00001226781.2"; gene_type "protein_coding"; gene_name "Ehmt1"; transcript_type "protein_coding"; transcript_name "Ehmt1-204"; protein_id "ENSMUSP00000110075.3"; transcript_support_level "5"; mgi_id "MGI:1924933"; tag "basic"; ccdsid "CCDS59634.1"; havana_gene "OTTMUSG00000012294.1"; havana_transcript "OTTMUST00000136231.1";
chr2	HAVANA	exon	24727588	24727670	.	-	.	gene_id "ENSMUSG00000036893.19"; transcript_id "ENSMUST00000114432.9"; exon_number "26"; exon_id "ENSMUSE00001252655.2"; gene_type "protein_coding"; gene_name "Ehmt1"; transcript_type "protein_coding"; transcript_name "Ehmt1-204"; protein_id "ENSMUSP00000110075.3"; transcript_support_level "5"; mgi_id "MGI:1924933"; tag "basic"; ccdsid "CCDS59634.1"; havana_gene "OTTMUSG00000012294.1"; havana_transcript "OTTMUST00000136231.1";
chr2	HAVANA	CDS	24727588	24727670	.	-	.	gene_id "ENSMUSG00000036893.19"; transcript_id "ENSMUST00000114432.9"; exon_number "27"; exon_id "ENSMUSE00001252655.2"; gene_type "protein_coding"; gene_name "Ehmt1"; transcript_type "protein_coding"; transcript_name "Ehmt1-204"; protein_id "ENSMUSP00000110075.3"; transcript_support_level "5"; mgi_id "MGI:1924933"; tag "basic"; ccdsid "CCDS59634.1"; havana_gene "OTTMUSG00000012294.1"; havana_transcript "OTTMUST00000136231.1";
chr2	HAVANA	exon	24726408	24726514	.	-	.	gene_id "ENSMUSG00000036893.19"; transcript_id "ENSMUST00000114432.9"; exon_number "28"; exon_id "ENSMUSE00001282702.2"; gene_type "protein_coding"; gene_name "Ehmt1"; transcript_type "protein_coding"; transcript_name "Ehmt1-204"; protein_id "ENSMUSP00000110075.3"; transcript_support_level "5"; mgi_id "MGI:1924933"; tag "basic"; ccdsid "CCDS59634.1"; havana_gene "OTTMUSG00000012294.1"; havana_transcript "OTTMUST00000136231.1";
chr2	HAVANA	CDS	24726408	24726514	.	-	.	gene_id "ENSMUSG00000036893.19"; transcript_id "ENSMUST00000114432.9"; exon_number "29"; exon_id "ENSMUSE00001282702.2"; gene_type "protein_coding"; gene_name "Ehmt1"; transcript_type "protein_coding"; transcript_name "Ehmt1-204"; protein_id "ENSMUSP00000110075.3"; transcript_support_level "5"; mgi_id "MGI:1924933"; tag "basic"; ccdsid "CCDS59634.1"; havana_gene "OTTMUSG00000012294.1"; havana_transcript "OTTMUST00000136231.1";
chr2	HAVANA	exon	24714957	24715079	.	-	.	gene_id "ENSMUSG00000036893.19"; transcript_id "ENSMUST00000114432.9"; exon_number "30"; exon_id "ENSMUSE00001354052.2"; gene_type "protein_coding"; gene_name "Ehmt1"; transcript_type "protein_coding"; transcript_name "Ehmt1-204"; protein_id "ENSMUSP00000110075.3"; transcript_support_level "5"; mgi_id "MGI:1924933"; tag "basic"; ccdsid "CCDS59634.1"; havana_gene "OTTMUSG00000012294.1"; havana_transcript "OTTMUST00000136231.1";
chr2	HAVANA	CDS	24714957	24715079	.	-	.	gene_id "ENSMUSG00000036893.19"; transcript_id "ENSMUST00000114432.9"; exon_number "31"; exon_id "ENSMUSE00001354052.2"; gene_type "protein_coding"; gene_name "Ehmt1"; transcript_type "protein_coding"; transcript_name "Ehmt1-204"; protein_id "ENSMUSP00000110075.3"; transcript_support_level "5"; mgi_id "MGI:1924933"; tag "basic"; ccdsid "CCDS59634.1"; havana_gene "OTTMUSG00000012294.1"; havana_transcript "OTTMUST00000136231.1";
chr2	HAVANA	exon	24705743	24705844	.	-	.	gene_id "ENSMUSG00000036893.19"; transcript_id "ENSMUST00000114432.9"; exon_number "32"; exon_id "ENSMUSE00001341647.2"; gene_type "protein_coding"; gene_name "Ehmt1"; transcript_type "protein_coding"; transcript_name "Ehmt1-204"; protein_id "ENSMUSP00000110075.3"; transcript_support_level "5"; mgi_id "MGI:1924933"; tag "basic"; ccdsid "CCDS59634.1"; havana_gene "OTTMUSG00000012294.1"; havana_transcript "OTTMUST00000136231.1";
chr2	HAVANA	CDS	24705743	24705844	.	-	.	gene_id "ENSMUSG00000036893.19"; transcript_id "ENSMUST00000114432.9"; exon_number "33"; exon_id "ENSMUSE00001341647.2"; gene_type "protein_coding"; gene_name "Ehmt1"; transcript_type "protein_coding"; transcript_name "Ehmt1-204"; protein_id "ENSMUSP00000110075.3"; transcript_support_level "5"; mgi_id "MGI:1924933"; tag "basic"; ccdsid "CCDS59634.1"; havana_gene "OTTMUSG00000012294.1"; havana_transcript "OTTMUST00000136231.1";
chr2	HAVANA	exon	24703539	24703643	.	-	.	gene_id "ENSMUSG00000036893.19"; transcript_id "ENSMUST00000114432.9"; exon_number "34"; exon_id "ENSMUSE00001269476.2"; gene_type "protein_coding"; gene_name "Ehmt1"; transcript_type "protein_coding"; transcript_name "Ehmt1-204"; protein_id "ENSMUSP00000110075.3"; transcript_support_level "5"; mgi_id "MGI:1924933"; tag "basic"; ccdsid "CCDS59634.1"; havana_gene "OTTMUSG00000012294.1"; havana_transcript "OTTMUST00000136231.1";
chr2	HAVANA	CDS	24703539	24703643	.	-	.	gene_id "ENSMUSG00000036893.19"; transcript_id "ENSMUST00000114432.9"; exon_number "35"; exon_id "ENSMUSE00001269476.2"; gene_type "protein_coding"; gene_name "Ehmt1"; transcript_type "protein_coding"; transcript_name "Ehmt1-204"; protein_id "ENSMUSP00000110075.3"; transcript_support_level "5"; mgi_id "MGI:1924933"; tag "basic"; ccdsid "CCDS59634.1"; havana_gene "OTTMUSG00000012294.1"; havana_transcript "OTTMUST00000136231.1";
chr2	HAVANA	exon	24696226	24696380	.	-	.	gene_id "ENSMUSG00000036893.19"; transcript_id "ENSMUST00000114432.9"; exon_number "36"; exon_id "ENSMUSE00001233259.2"; gene_type "protein_coding"; gene_name "Ehmt1"; transcript_type "protein_coding"; transcript_name "Ehmt1-204"; protein_id "ENSMUSP00000110075.3"; transcript_support_level "5"; mgi_id "MGI:1924933"; tag "basic"; ccdsid "CCDS59634.1"; havana_gene "OTTMUSG00000012294.1"; havana_transcript "OTTMUST00000136231.1";
chr2	HAVANA	CDS	24696226	24696380	.	-	.	gene_id "ENSMUSG00000036893.19"; transcript_id "ENSMUST00000114432.9"; exon_number "37"; exon_id "ENSMUSE00001233259.2"; gene_type "protein_coding"; gene_name "Ehmt1"; transcript_type "protein_coding"; transcript_name "Ehmt1-204"; protein_id "ENSMUSP00000110075.3"; transcript_support_level "5"; mgi_id "MGI:1924933"; tag "basic"; ccdsid "CCDS59634.1"; havana_gene "OTTMUSG00000012294.1"; havana_transcript "OTTMUST00000136231.1";
chr2	HAVANA	exon	24695086	24695253	.	-	.	gene_id "ENSMUSG00000036893.19"; transcript_id "ENSMUST00000114432.9"; exon_number "38"; exon_id "ENSMUSE00000246020.2"; gene_type "protein_coding"; gene_name "Ehmt1"; transcript_type "protein_coding"; transcript_name "Ehmt1-204"; protein_id "ENSMUSP00000110075.3"; transcript_support_level "5"; mgi_id "MGI:1924933"; tag "basic"; ccdsid "CCDS59634.1"; havana_gene "OTTMUSG00000012294.1"; havana_transcript "OTTMUST00000136231.1";
chr2	HAVANA	CDS	24695086	24695253	.	-	.	gene_id "ENSMUSG00000036893.19"; transcript_id "ENSMUST00000114432.9"; exon_number "39"; exon_id "ENSMUSE00000246020.2"; gene_type "protein_coding"; gene_name "Ehmt1"; transcript_type "protein_coding"; transcript_name "Ehmt1-204"; protein_id "ENSMUSP00000110075.3"; transcript_support_level "5"; mgi_id "MGI:1924933"; tag "basic"; ccdsid "CCDS59634.1"; havana_gene "OTTMUSG00000012294.1"; havana_transcript "OTTMUST00000136231.1";
chr2	HAVANA	exon	24694772	24694916	.	-	.	gene_id "ENSMUSG00000036893.19"; transcript_id "ENSMUST00000114432.9"; exon_number "40"; exon_id "ENSMUSE00001273664.2"; gene_type "protein_coding"; gene_name "Ehmt1"; transcript_type "protein_coding"; transcript_name "Ehmt1-204"; protein_id "ENSMUSP00000110075.3"; transcript_support_level "5"; mgi_id "MGI:1924933"; tag "basic"; ccdsid "CCDS59634.1"; havana_gene "OTTMUSG00000012294.1"; havana_transcript "OTTMUST00000136231.1";
chr2	HAVANA	CDS	24694772	24694916	.	-	.	gene_id "ENSMUSG00000036893.19"; transcript_id "ENSMUST00000114432.9"; exon_number "41"; exon_id "ENSMUSE00001273664.2"; gene_type "protein_coding"; gene_name "Ehmt1"; transcript_type "protein_coding"; transcript_name "Ehmt1-204"; protein_id "ENSMUSP00000110075.3"; transcript_support_level "5"; mgi_id "MGI:1924933"; tag "basic"; ccdsid "CCDS59634.1"; havana_gene "OTTMUSG00000012294.1"; havana_transcript "OTTMUST00000136231.1";
chr2	HAVANA	exon	24693955	24694032	.	-	.	gene_id "ENSMUSG00000036893.19"; transcript_id "ENSMUST00000114432.9"; exon_number "42"; exon_id "ENSMUSE00001231768.2"; gene_type "protein_coding"; gene_name "Ehmt1"; transcript_type "protein_coding"; transcript_name "Ehmt1-204"; protein_id "ENSMUSP00000110075.3"; transcript_support_level "5"; mgi_id "MGI:1924933"; tag "basic"; ccdsid "CCDS59634.1"; havana_gene "OTTMUSG00000012294.1"; havana_transcript "OTTMUST00000136231.1";
chr2	HAVANA	CDS	24693955	24694032	.	-	.	gene_id "ENSMUSG00000036893.19"; transcript_id "ENSMUST00000114432.9"; exon_number "43"; exon_id "ENSMUSE00001231768.2"; gene_type "protein_coding"; gene_name "Ehmt1"; transcript_type "protein_coding"; transcript_name "Ehmt1-204"; protein_id "ENSMUSP00000110075.3"; transcript_support_level "5"; mgi_id "MGI:1924933"; tag "basic"; ccdsid "CCDS59634.1"; havana_gene "OTTMUSG00000012294.1"; havana_transcript "OTTMUST00000136231.1";
chr2	HAVANA	exon	24693026	24693141	.	-	.	gene_id "ENSMUSG00000036893.19"; transcript_id "ENSMUST00000114432.9"; exon_number "44"; exon_id "ENSMUSE00001242027.2"; gene_type "protein_coding"; gene_name "Ehmt1"; transcript_type "protein_coding"; transcript_name "Ehmt1-204"; protein_id "ENSMUSP00000110075.3"; transcript_support_level "5"; mgi_id "MGI:1924933"; tag "basic"; ccdsid "CCDS59634.1"; havana_gene "OTTMUSG00000012294.1"; havana_transcript "OTTMUST00000136231.1";
chr2	HAVANA	CDS	24693026	24693141	.	-	.	gene_id "ENSMUSG00000036893.19"; transcript_id "ENSMUST00000114432.9"; exon_number "45"; exon_id "ENSMUSE00001242027.2"; gene_type "protein_coding"; gene_name "Ehmt1"; transcript_type "protein_coding"; transcript_name "Ehmt1-204"; protein_id "ENSMUSP00000110075.3"; transcript_support_level "5"; mgi_id "MGI:1924933"; tag "basic"; ccdsid "CCDS59634.1"; havana_gene "OTTMUSG00000012294.1"; havana_transcript "OTTMUST00000136231.1";
chr2	HAVANA	exon	24692033	24692119	.	-	.	gene_id "ENSMUSG00000036893.19"; transcript_id "ENSMUST00000114432.9"; exon_number "46"; exon_id "ENSMUSE00001214079.2"; gene_type "protein_coding"; gene_name "Ehmt1"; transcript_type "protein_coding"; transcript_name "Ehmt1-204"; protein_id "ENSMUSP00000110075.3"; transcript_support_level "5"; mgi_id "MGI:1924933"; tag "basic"; ccdsid "CCDS59634.1"; havana_gene "OTTMUSG00000012294.1"; havana_transcript "OTTMUST00000136231.1";
chr2	HAVANA	CDS	24692033	24692119	.	-	.	gene_id "ENSMUSG00000036893.19"; transcript_id "ENSMUST00000114432.9"; exon_number "47"; exon_id "ENSMUSE00001214079.2"; gene_type "protein_coding"; gene_name "Ehmt1"; transcript_type "protein_coding"; transcript_name "Ehmt1-204"; protein_id "ENSMUSP00000110075.3"; transcript_support_level "5"; mgi_id "MGI:1924933"; tag "basic"; ccdsid "CCDS59634.1"; havana_gene "OTTMUSG00000012294.1"; havana_transcript "OTTMUST00000136231.1";
chr2	HAVANA	exon	24691519	24691597	.	-	.	gene_id "ENSMUSG00000036893.19"; transcript_id "ENSMUST00000114432.9"; exon_number "48"; exon_id "ENSMUSE00001267464.2"; gene_type "protein_coding"; gene_name "Ehmt1"; transcript_type "protein_coding"; transcript_name "Ehmt1-204"; protein_id "ENSMUSP00000110075.3"; transcript_support_level "5"; mgi_id "MGI:1924933"; tag "basic"; ccdsid "CCDS59634.1"; havana_gene "OTTMUSG00000012294.1"; havana_transcript "OTTMUST00000136231.1";
chr2	HAVANA	CDS	24691519	24691597	.	-	.	gene_id "ENSMUSG00000036893.19"; transcript_id "ENSMUST00000114432.9"; exon_number "49"; exon_id "ENSMUSE00001267464.2"; gene_type "protein_coding"; gene_name "Ehmt1"; transcript_type "protein_coding"; transcript_name "Ehmt1-204"; protein_id "ENSMUSP00000110075.3"; transcript_support_level "5"; mgi_id "MGI:1924933"; tag "basic"; ccdsid "CCDS59634.1"; havana_gene "OTTMUSG00000012294.1"; havana_transcript "OTTMUST00000136231.1";
chr2	HAVANA	exon	24682293	24682468	.	-	.	gene_id "ENSMUSG00000036893.19"; transcript_id "ENSMUST00000114432.9"; exon_number "50"; exon_id "ENSMUSE00001249085.2"; gene_type "protein_coding"; gene_name "Ehmt1"; transcript_type "protein_coding"; transcript_name "Ehmt1-204"; protein_id "ENSMUSP00000110075.3"; transcript_support_level "5"; mgi_id "MGI:1924933"; tag "basic"; ccdsid "CCDS59634.1"; havana_gene "OTTMUSG00000012294.1"; havana_transcript "OTTMUST00000136231.1";
chr2	HAVANA	CDS	24682293	24682468	.	-	.	gene_id "ENSMUSG00000036893.19"; transcript_id "ENSMUST00000114432.9"; exon_number "51"; exon_id "ENSMUSE00001249085.2"; gene_type "protein_coding"; gene_name "Ehmt1"; transcript_type "protein_coding"; transcript_name "Ehmt1-204"; protein_id "ENSMUSP00000110075.3"; transcript_support_level "5"; mgi_id "MGI:1924933"; tag "basic"; ccdsid "CCDS59634.1"; havana_gene "OTTMUSG00000012294.1"; havana_transcript "OTTMUST00000136231.1";
chr2	HAVANA	CDS	24681965	24682142	.	-	.	gene_id "ENSMUSG00000036893.19"; transcript_id "ENSMUST00000114432.9"; exon_number "52"; exon_id "chr2.770";
chr2	HAVANA	stop_codon	24681962	24681964	.	-	.	gene_id "ENSMUSG00000036893.19"; transcript_id "ENSMUST00000114432.9"; exon_number "53"; exon_id "chr2.771";
chr2	HAVANA	exon	24681155	24682142	.	-	.	gene_id "ENSMUSG00000036893.19"; transcript_id "ENSMUST00000114432.9"; exon_number "54"; exon_id "ENSMUSE00001230190.2"; gene_type "protein_coding"; gene_name "Ehmt1"; transcript_type "protein_coding"; transcript_name "Ehmt1-204"; protein_id "ENSMUSP00000110075.3"; transcript_support_level "5"; mgi_id "MGI:1924933"; tag "basic"; ccdsid "CCDS59634.1"; havana_gene "OTTMUSG00000012294.1"; havana_transcript "OTTMUST00000136231.1";
chr2	HAVANA	UTR	24681155	24681964	.	-	.	gene_id "ENSMUSG00000036893.19"; transcript_id "ENSMUST00000114432.9"; exon_number "55"; exon_id "chr2.773";
chr2	HAVANA	transcript	24681227	24809599	.	-	.	gene_id "ENSMUSG00000036893.19"; transcript_id "ENSMUST00000091348.11"; exons "27"; gene_type "protein_coding"; gene_name "Ehmt1"; transcript_type "protein_coding"; transcript_name "Ehmt1-202"; protein_id "ENSMUSP00000088906.6"; transcript_support_level "5"; mgi_id "MGI:1924933"; tag "NAGNAG_splice_site"; havana_gene "OTTMUSG00000012294.1"; havana_transcript "OTTMUST00000136279.1";
chr2	HAVANA	UTR	24809587	24809599	.	-	.	gene_id "ENSMUSG00000036893.19"; transcript_id "ENSMUST00000091348.11"; exon_number "1"; exon_id "774";
chr2	HAVANA	start_codon	24809584	24809586	.	-	.	gene_id "ENSMUSG00000036893.19"; transcript_id "ENSMUST00000091348.11"; exon_number "2"; exon_id "chr2.769";
chr2	HAVANA	exon	24809566	24809599	.	-	.	gene_id "ENSMUSG00000036893.19"; transcript_id "ENSMUST00000091348.11"; exon_number "3"; exon_id "ENSMUSE00000755700.3"; gene_type "protein_coding"; gene_name "Ehmt1"; transcript_type "protein_coding"; transcript_name "Ehmt1-202"; protein_id "ENSMUSP00000088906.6"; transcript_support_level "5"; mgi_id "MGI:1924933"; tag "NAGNAG_splice_site"; havana_gene "OTTMUSG00000012294.1"; havana_transcript "OTTMUST00000136279.1";
chr2	HAVANA	CDS	24809566	24809586	.	-	.	gene_id "ENSMUSG00000036893.19"; transcript_id "ENSMUST00000091348.11"; exon_number "4"; exon_id "ENSMUSE00001351549.2"; gene_type "protein_coding"; gene_name "Ehmt1"; transcript_type "protein_coding"; transcript_name "Ehmt1-202"; protein_id "ENSMUSP00000088906.6"; transcript_support_level "5"; mgi_id "MGI:1924933"; tag "NAGNAG_splice_site"; havana_gene "OTTMUSG00000012294.1"; havana_transcript "OTTMUST00000136279.1";
chr2	HAVANA	exon	24777015	24777078	.	-	.	gene_id "ENSMUSG00000036893.19"; transcript_id "ENSMUST00000091348.11"; exon_number "5"; exon_id "ENSMUSE00001225615.2"; gene_type "protein_coding"; gene_name "Ehmt1"; transcript_type "protein_coding"; transcript_name "Ehmt1-202"; protein_id "ENSMUSP00000088906.6"; transcript_support_level "5"; mgi_id "MGI:1924933"; tag "NAGNAG_splice_site"; havana_gene "OTTMUSG00000012294.1"; havana_transcript "OTTMUST00000136279.1";
chr2	HAVANA	CDS	24777015	24777078	.	-	.	gene_id "ENSMUSG00000036893.19"; transcript_id "ENSMUST00000091348.11"; exon_number "6"; exon_id "ENSMUSE00001225615.2"; gene_type "protein_coding"; gene_name "Ehmt1"; transcript_type "protein_coding"; transcript_name "Ehmt1-202"; protein_id "ENSMUSP00000088906.6"; transcript_support_level "5"; mgi_id "MGI:1924933"; tag "NAGNAG_splice_site"; havana_gene "OTTMUSG00000012294.1"; havana_transcript "OTTMUST00000136279.1";
chr2	HAVANA	exon	24774158	24774714	.	-	.	gene_id "ENSMUSG00000036893.19"; transcript_id "ENSMUST00000091348.11"; exon_number "7"; exon_id "ENSMUSE00001291374.2"; gene_type "protein_coding"; gene_name "Ehmt1"; transcript_type "protein_coding"; transcript_name "Ehmt1-202"; protein_id "ENSMUSP00000088906.6"; transcript_support_level "5"; mgi_id "MGI:1924933"; tag "NAGNAG_splice_site"; havana_gene "OTTMUSG00000012294.1"; havana_transcript "OTTMUST00000136279.1";
chr2	HAVANA	CDS	24774158	24774714	.	-	.	gene_id "ENSMUSG00000036893.19"; transcript_id "ENSMUST00000091348.11"; exon_number "8"; exon_id "ENSMUSE00001291374.2"; gene_type "protein_coding"; gene_name "Ehmt1"; transcript_type "protein_coding"; transcript_name "Ehmt1-202"; protein_id "ENSMUSP00000088906.6"; transcript_support_level "5"; mgi_id "MGI:1924933"; tag "NAGNAG_splice_site"; havana_gene "OTTMUSG00000012294.1"; havana_transcript "OTTMUST00000136279.1";
chr2	HAVANA	exon	24767467	24767638	.	-	.	gene_id "ENSMUSG00000036893.19"; transcript_id "ENSMUST00000091348.11"; exon_number "9"; exon_id "ENSMUSE00001247786.2"; gene_type "protein_coding"; gene_name "Ehmt1"; transcript_type "protein_coding"; transcript_name "Ehmt1-202"; protein_id "ENSMUSP00000088906.6"; transcript_support_level "5"; mgi_id "MGI:1924933"; tag "NAGNAG_splice_site"; havana_gene "OTTMUSG00000012294.1"; havana_transcript "OTTMUST00000136279.1";
chr2	HAVANA	CDS	24767467	24767638	.	-	.	gene_id "ENSMUSG00000036893.19"; transcript_id "ENSMUST00000091348.11"; exon_number "10"; exon_id "ENSMUSE00001247786.2"; gene_type "protein_coding"; gene_name "Ehmt1"; transcript_type "protein_coding"; transcript_name "Ehmt1-202"; protein_id "ENSMUSP00000088906.6"; transcript_support_level "5"; mgi_id "MGI:1924933"; tag "NAGNAG_splice_site"; havana_gene "OTTMUSG00000012294.1"; havana_transcript "OTTMUST00000136279.1";
chr2	HAVANA	exon	24753784	24753920	.	-	.	gene_id "ENSMUSG00000036893.19"; transcript_id "ENSMUST00000091348.11"; exon_number "11"; exon_id "ENSMUSE00001208346.2"; gene_type "protein_coding"; gene_name "Ehmt1"; transcript_type "protein_coding"; transcript_name "Ehmt1-202"; protein_id "ENSMUSP00000088906.6"; transcript_support_level "5"; mgi_id "MGI:1924933"; tag "NAGNAG_splice_site"; havana_gene "OTTMUSG00000012294.1"; havana_transcript "OTTMUST00000136279.1";
chr2	HAVANA	CDS	24753784	24753920	.	-	.	gene_id "ENSMUSG00000036893.19"; transcript_id "ENSMUST00000091348.11"; exon_number "12"; exon_id "ENSMUSE00001208346.2"; gene_type "protein_coding"; gene_name "Ehmt1"; transcript_type "protein_coding"; transcript_name "Ehmt1-202"; protein_id "ENSMUSP00000088906.6"; transcript_support_level "5"; mgi_id "MGI:1924933"; tag "NAGNAG_splice_site"; havana_gene "OTTMUSG00000012294.1"; havana_transcript "OTTMUST00000136279.1";
chr2	HAVANA	exon	24753235	24753423	.	-	.	gene_id "ENSMUSG00000036893.19"; transcript_id "ENSMUST00000091348.11"; exon_number "13"; exon_id "ENSMUSE00001312475.2"; gene_type "protein_coding"; gene_name "Ehmt1"; transcript_type "protein_coding"; transcript_name "Ehmt1-202"; protein_id "ENSMUSP00000088906.6"; transcript_support_level "5"; mgi_id "MGI:1924933"; tag "NAGNAG_splice_site"; havana_gene "OTTMUSG00000012294.1"; havana_transcript "OTTMUST00000136279.1";
chr2	HAVANA	CDS	24753235	24753423	.	-	.	gene_id "ENSMUSG00000036893.19"; transcript_id "ENSMUST00000091348.11"; exon_number "14"; exon_id "ENSMUSE00001312475.2"; gene_type "protein_coding"; gene_name "Ehmt1"; transcript_type "protein_coding"; transcript_name "Ehmt1-202"; protein_id "ENSMUSP00000088906.6"; transcript_support_level "5"; mgi_id "MGI:1924933"; tag "NAGNAG_splice_site"; havana_gene "OTTMUSG00000012294.1"; havana_transcript "OTTMUST00000136279.1";
chr2	HAVANA	exon	24748185	24748262	.	-	.	gene_id "ENSMUSG00000036893.19"; transcript_id "ENSMUST00000091348.11"; exon_number "15"; exon_id "ENSMUSE00001225069.2"; gene_type "protein_coding"; gene_name "Ehmt1"; transcript_type "protein_coding"; transcript_name "Ehmt1-202"; protein_id "ENSMUSP00000088906.6"; transcript_support_level "5"; mgi_id "MGI:1924933"; tag "NAGNAG_splice_site"; havana_gene "OTTMUSG00000012294.1"; havana_transcript "OTTMUST00000136279.1";
chr2	HAVANA	CDS	24748185	24748262	.	-	.	gene_id "ENSMUSG00000036893.19"; transcript_id "ENSMUST00000091348.11"; exon_number "16"; exon_id "ENSMUSE00001225069.2"; gene_type "protein_coding"; gene_name "Ehmt1"; transcript_type "protein_coding"; transcript_name "Ehmt1-202"; protein_id "ENSMUSP00000088906.6"; transcript_support_level "5"; mgi_id "MGI:1924933"; tag "NAGNAG_splice_site"; havana_gene "OTTMUSG00000012294.1"; havana_transcript "OTTMUST00000136279.1";
chr2	HAVANA	exon	24746618	24746738	.	-	.	gene_id "ENSMUSG00000036893.19"; transcript_id "ENSMUST00000091348.11"; exon_number "17"; exon_id "ENSMUSE00001225487.2"; gene_type "protein_coding"; gene_name "Ehmt1"; transcript_type "protein_coding"; transcript_name "Ehmt1-202"; protein_id "ENSMUSP00000088906.6"; transcript_support_level "5"; mgi_id "MGI:1924933"; tag "NAGNAG_splice_site"; havana_gene "OTTMUSG00000012294.1"; havana_transcript "OTTMUST00000136279.1";
chr2	HAVANA	CDS	24746618	24746738	.	-	.	gene_id "ENSMUSG00000036893.19"; transcript_id "ENSMUST00000091348.11"; exon_number "18"; exon_id "ENSMUSE00001225487.2"; gene_type "protein_coding"; gene_name "Ehmt1"; transcript_type "protein_coding"; transcript_name "Ehmt1-202"; protein_id "ENSMUSP00000088906.6"; transcript_support_level "5"; mgi_id "MGI:1924933"; tag "NAGNAG_splice_site"; havana_gene "OTTMUSG00000012294.1"; havana_transcript "OTTMUST00000136279.1";
chr2	HAVANA	exon	24742677	24742814	.	-	.	gene_id "ENSMUSG00000036893.19"; transcript_id "ENSMUST00000091348.11"; exon_number "19"; exon_id "ENSMUSE00001311656.2"; gene_type "protein_coding"; gene_name "Ehmt1"; transcript_type "protein_coding"; transcript_name "Ehmt1-202"; protein_id "ENSMUSP00000088906.6"; transcript_support_level "5"; mgi_id "MGI:1924933"; tag "NAGNAG_splice_site"; havana_gene "OTTMUSG00000012294.1"; havana_transcript "OTTMUST00000136279.1";
chr2	HAVANA	CDS	24742677	24742814	.	-	.	gene_id "ENSMUSG00000036893.19"; transcript_id "ENSMUST00000091348.11"; exon_number "20"; exon_id "ENSMUSE00001311656.2"; gene_type "protein_coding"; gene_name "Ehmt1"; transcript_type "protein_coding"; transcript_name "Ehmt1-202"; protein_id "ENSMUSP00000088906.6"; transcript_support_level "5"; mgi_id "MGI:1924933"; tag "NAGNAG_splice_site"; havana_gene "OTTMUSG00000012294.1"; havana_transcript "OTTMUST00000136279.1";
chr2	HAVANA	exon	24737956	24738101	.	-	.	gene_id "ENSMUSG00000036893.19"; transcript_id "ENSMUST00000091348.11"; exon_number "21"; exon_id "ENSMUSE00001290578.2"; gene_type "protein_coding"; gene_name "Ehmt1"; transcript_type "protein_coding"; transcript_name "Ehmt1-202"; protein_id "ENSMUSP00000088906.6"; transcript_support_level "5"; mgi_id "MGI:1924933"; tag "NAGNAG_splice_site"; havana_gene "OTTMUSG00000012294.1"; havana_transcript "OTTMUST00000136279.1";
chr2	HAVANA	CDS	24737956	24738101	.	-	.	gene_id "ENSMUSG00000036893.19"; transcript_id "ENSMUST00000091348.11"; exon_number "22"; exon_id "ENSMUSE00001290578.2"; gene_type "protein_coding"; gene_name "Ehmt1"; transcript_type "protein_coding"; transcript_name "Ehmt1-202"; protein_id "ENSMUSP00000088906.6"; transcript_support_level "5"; mgi_id "MGI:1924933"; tag "NAGNAG_splice_site"; havana_gene "OTTMUSG00000012294.1"; havana_transcript "OTTMUST00000136279.1";
chr2	HAVANA	exon	24730648	24730791	.	-	.	gene_id "ENSMUSG00000036893.19"; transcript_id "ENSMUST00000091348.11"; exon_number "23"; exon_id "ENSMUSE00001302579.2"; gene_type "protein_coding"; gene_name "Ehmt1"; transcript_type "protein_coding"; transcript_name "Ehmt1-202"; protein_id "ENSMUSP00000088906.6"; transcript_support_level "5"; mgi_id "MGI:1924933"; tag "NAGNAG_splice_site"; havana_gene "OTTMUSG00000012294.1"; havana_transcript "OTTMUST00000136279.1";
chr2	HAVANA	CDS	24730648	24730791	.	-	.	gene_id "ENSMUSG00000036893.19"; transcript_id "ENSMUST00000091348.11"; exon_number "24"; exon_id "ENSMUSE00001302579.2"; gene_type "protein_coding"; gene_name "Ehmt1"; transcript_type "protein_coding"; transcript_name "Ehmt1-202"; protein_id "ENSMUSP00000088906.6"; transcript_support_level "5"; mgi_id "MGI:1924933"; tag "NAGNAG_splice_site"; havana_gene "OTTMUSG00000012294.1"; havana_transcript "OTTMUST00000136279.1";
chr2	HAVANA	exon	24729542	24729768	.	-	.	gene_id "ENSMUSG00000036893.19"; transcript_id "ENSMUST00000091348.11"; exon_number "25"; exon_id "ENSMUSE00001343025.2"; gene_type "protein_coding"; gene_name "Ehmt1"; transcript_type "protein_coding"; transcript_name "Ehmt1-202"; protein_id "ENSMUSP00000088906.6"; transcript_support_level "5"; mgi_id "MGI:1924933"; tag "NAGNAG_splice_site"; havana_gene "OTTMUSG00000012294.1"; havana_transcript "OTTMUST00000136279.1";
chr2	HAVANA	CDS	24729542	24729768	.	-	.	gene_id "ENSMUSG00000036893.19"; transcript_id "ENSMUST00000091348.11"; exon_number "26"; exon_id "ENSMUSE00001343025.2"; gene_type "protein_coding"; gene_name "Ehmt1"; transcript_type "protein_coding"; transcript_name "Ehmt1-202"; protein_id "ENSMUSP00000088906.6"; transcript_support_level "5"; mgi_id "MGI:1924933"; tag "NAGNAG_splice_site"; havana_gene "OTTMUSG00000012294.1"; havana_transcript "OTTMUST00000136279.1";
chr2	HAVANA	exon	24728713	24728880	.	-	.	gene_id "ENSMUSG00000036893.19"; transcript_id "ENSMUST00000091348.11"; exon_number "27"; exon_id "ENSMUSE00001226781.2"; gene_type "protein_coding"; gene_name "Ehmt1"; transcript_type "protein_coding"; transcript_name "Ehmt1-202"; protein_id "ENSMUSP00000088906.6"; transcript_support_level "5"; mgi_id "MGI:1924933"; tag "NAGNAG_splice_site"; havana_gene "OTTMUSG00000012294.1"; havana_transcript "OTTMUST00000136279.1";
chr2	HAVANA	CDS	24728713	24728880	.	-	.	gene_id "ENSMUSG00000036893.19"; transcript_id "ENSMUST00000091348.11"; exon_number "28"; exon_id "ENSMUSE00001226781.2"; gene_type "protein_coding"; gene_name "Ehmt1"; transcript_type "protein_coding"; transcript_name "Ehmt1-202"; protein_id "ENSMUSP00000088906.6"; transcript_support_level "5"; mgi_id "MGI:1924933"; tag "NAGNAG_splice_site"; havana_gene "OTTMUSG00000012294.1"; havana_transcript "OTTMUST00000136279.1";
chr2	HAVANA	exon	24727588	24727670	.	-	.	gene_id "ENSMUSG00000036893.19"; transcript_id "ENSMUST00000091348.11"; exon_number "29"; exon_id "ENSMUSE00001252655.2"; gene_type "protein_coding"; gene_name "Ehmt1"; transcript_type "protein_coding"; transcript_name "Ehmt1-202"; protein_id "ENSMUSP00000088906.6"; transcript_support_level "5"; mgi_id "MGI:1924933"; tag "NAGNAG_splice_site"; havana_gene "OTTMUSG00000012294.1"; havana_transcript "OTTMUST00000136279.1";
chr2	HAVANA	CDS	24727588	24727670	.	-	.	gene_id "ENSMUSG00000036893.19"; transcript_id "ENSMUST00000091348.11"; exon_number "30"; exon_id "ENSMUSE00001252655.2"; gene_type "protein_coding"; gene_name "Ehmt1"; transcript_type "protein_coding"; transcript_name "Ehmt1-202"; protein_id "ENSMUSP00000088906.6"; transcript_support_level "5"; mgi_id "MGI:1924933"; tag "NAGNAG_splice_site"; havana_gene "OTTMUSG00000012294.1"; havana_transcript "OTTMUST00000136279.1";
chr2	HAVANA	exon	24726408	24726514	.	-	.	gene_id "ENSMUSG00000036893.19"; transcript_id "ENSMUST00000091348.11"; exon_number "31"; exon_id "ENSMUSE00001282702.2"; gene_type "protein_coding"; gene_name "Ehmt1"; transcript_type "protein_coding"; transcript_name "Ehmt1-202"; protein_id "ENSMUSP00000088906.6"; transcript_support_level "5"; mgi_id "MGI:1924933"; tag "NAGNAG_splice_site"; havana_gene "OTTMUSG00000012294.1"; havana_transcript "OTTMUST00000136279.1";
chr2	HAVANA	CDS	24726408	24726514	.	-	.	gene_id "ENSMUSG00000036893.19"; transcript_id "ENSMUST00000091348.11"; exon_number "32"; exon_id "ENSMUSE00001282702.2"; gene_type "protein_coding"; gene_name "Ehmt1"; transcript_type "protein_coding"; transcript_name "Ehmt1-202"; protein_id "ENSMUSP00000088906.6"; transcript_support_level "5"; mgi_id "MGI:1924933"; tag "NAGNAG_splice_site"; havana_gene "OTTMUSG00000012294.1"; havana_transcript "OTTMUST00000136279.1";
chr2	HAVANA	exon	24714957	24715079	.	-	.	gene_id "ENSMUSG00000036893.19"; transcript_id "ENSMUST00000091348.11"; exon_number "33"; exon_id "ENSMUSE00001354052.2"; gene_type "protein_coding"; gene_name "Ehmt1"; transcript_type "protein_coding"; transcript_name "Ehmt1-202"; protein_id "ENSMUSP00000088906.6"; transcript_support_level "5"; mgi_id "MGI:1924933"; tag "NAGNAG_splice_site"; havana_gene "OTTMUSG00000012294.1"; havana_transcript "OTTMUST00000136279.1";
chr2	HAVANA	CDS	24714957	24715079	.	-	.	gene_id "ENSMUSG00000036893.19"; transcript_id "ENSMUST00000091348.11"; exon_number "34"; exon_id "ENSMUSE00001354052.2"; gene_type "protein_coding"; gene_name "Ehmt1"; transcript_type "protein_coding"; transcript_name "Ehmt1-202"; protein_id "ENSMUSP00000088906.6"; transcript_support_level "5"; mgi_id "MGI:1924933"; tag "NAGNAG_splice_site"; havana_gene "OTTMUSG00000012294.1"; havana_transcript "OTTMUST00000136279.1";
chr2	HAVANA	exon	24705743	24705844	.	-	.	gene_id "ENSMUSG00000036893.19"; transcript_id "ENSMUST00000091348.11"; exon_number "35"; exon_id "ENSMUSE00001341647.2"; gene_type "protein_coding"; gene_name "Ehmt1"; transcript_type "protein_coding"; transcript_name "Ehmt1-202"; protein_id "ENSMUSP00000088906.6"; transcript_support_level "5"; mgi_id "MGI:1924933"; tag "NAGNAG_splice_site"; havana_gene "OTTMUSG00000012294.1"; havana_transcript "OTTMUST00000136279.1";
chr2	HAVANA	CDS	24705743	24705844	.	-	.	gene_id "ENSMUSG00000036893.19"; transcript_id "ENSMUST00000091348.11"; exon_number "36"; exon_id "ENSMUSE00001341647.2"; gene_type "protein_coding"; gene_name "Ehmt1"; transcript_type "protein_coding"; transcript_name "Ehmt1-202"; protein_id "ENSMUSP00000088906.6"; transcript_support_level "5"; mgi_id "MGI:1924933"; tag "NAGNAG_splice_site"; havana_gene "OTTMUSG00000012294.1"; havana_transcript "OTTMUST00000136279.1";
chr2	HAVANA	exon	24703539	24703643	.	-	.	gene_id "ENSMUSG00000036893.19"; transcript_id "ENSMUST00000091348.11"; exon_number "37"; exon_id "ENSMUSE00001269476.2"; gene_type "protein_coding"; gene_name "Ehmt1"; transcript_type "protein_coding"; transcript_name "Ehmt1-202"; protein_id "ENSMUSP00000088906.6"; transcript_support_level "5"; mgi_id "MGI:1924933"; tag "NAGNAG_splice_site"; havana_gene "OTTMUSG00000012294.1"; havana_transcript "OTTMUST00000136279.1";
chr2	HAVANA	CDS	24703539	24703643	.	-	.	gene_id "ENSMUSG00000036893.19"; transcript_id "ENSMUST00000091348.11"; exon_number "38"; exon_id "ENSMUSE00001269476.2"; gene_type "protein_coding"; gene_name "Ehmt1"; transcript_type "protein_coding"; transcript_name "Ehmt1-202"; protein_id "ENSMUSP00000088906.6"; transcript_support_level "5"; mgi_id "MGI:1924933"; tag "NAGNAG_splice_site"; havana_gene "OTTMUSG00000012294.1"; havana_transcript "OTTMUST00000136279.1";
chr2	HAVANA	exon	24696226	24696380	.	-	.	gene_id "ENSMUSG00000036893.19"; transcript_id "ENSMUST00000091348.11"; exon_number "39"; exon_id "ENSMUSE00001233259.2"; gene_type "protein_coding"; gene_name "Ehmt1"; transcript_type "protein_coding"; transcript_name "Ehmt1-202"; protein_id "ENSMUSP00000088906.6"; transcript_support_level "5"; mgi_id "MGI:1924933"; tag "NAGNAG_splice_site"; havana_gene "OTTMUSG00000012294.1"; havana_transcript "OTTMUST00000136279.1";
chr2	HAVANA	CDS	24696226	24696380	.	-	.	gene_id "ENSMUSG00000036893.19"; transcript_id "ENSMUST00000091348.11"; exon_number "40"; exon_id "ENSMUSE00001233259.2"; gene_type "protein_coding"; gene_name "Ehmt1"; transcript_type "protein_coding"; transcript_name "Ehmt1-202"; protein_id "ENSMUSP00000088906.6"; transcript_support_level "5"; mgi_id "MGI:1924933"; tag "NAGNAG_splice_site"; havana_gene "OTTMUSG00000012294.1"; havana_transcript "OTTMUST00000136279.1";
chr2	HAVANA	exon	24695086	24695253	.	-	.	gene_id "ENSMUSG00000036893.19"; transcript_id "ENSMUST00000091348.11"; exon_number "41"; exon_id "ENSMUSE00000246020.2"; gene_type "protein_coding"; gene_name "Ehmt1"; transcript_type "protein_coding"; transcript_name "Ehmt1-202"; protein_id "ENSMUSP00000088906.6"; transcript_support_level "5"; mgi_id "MGI:1924933"; tag "NAGNAG_splice_site"; havana_gene "OTTMUSG00000012294.1"; havana_transcript "OTTMUST00000136279.1";
chr2	HAVANA	CDS	24695086	24695253	.	-	.	gene_id "ENSMUSG00000036893.19"; transcript_id "ENSMUST00000091348.11"; exon_number "42"; exon_id "ENSMUSE00000246020.2"; gene_type "protein_coding"; gene_name "Ehmt1"; transcript_type "protein_coding"; transcript_name "Ehmt1-202"; protein_id "ENSMUSP00000088906.6"; transcript_support_level "5"; mgi_id "MGI:1924933"; tag "NAGNAG_splice_site"; havana_gene "OTTMUSG00000012294.1"; havana_transcript "OTTMUST00000136279.1";
chr2	HAVANA	exon	24694772	24694916	.	-	.	gene_id "ENSMUSG00000036893.19"; transcript_id "ENSMUST00000091348.11"; exon_number "43"; exon_id "ENSMUSE00001273664.2"; gene_type "protein_coding"; gene_name "Ehmt1"; transcript_type "protein_coding"; transcript_name "Ehmt1-202"; protein_id "ENSMUSP00000088906.6"; transcript_support_level "5"; mgi_id "MGI:1924933"; tag "NAGNAG_splice_site"; havana_gene "OTTMUSG00000012294.1"; havana_transcript "OTTMUST00000136279.1";
chr2	HAVANA	CDS	24694772	24694916	.	-	.	gene_id "ENSMUSG00000036893.19"; transcript_id "ENSMUST00000091348.11"; exon_number "44"; exon_id "ENSMUSE00001273664.2"; gene_type "protein_coding"; gene_name "Ehmt1"; transcript_type "protein_coding"; transcript_name "Ehmt1-202"; protein_id "ENSMUSP00000088906.6"; transcript_support_level "5"; mgi_id "MGI:1924933"; tag "NAGNAG_splice_site"; havana_gene "OTTMUSG00000012294.1"; havana_transcript "OTTMUST00000136279.1";
chr2	HAVANA	exon	24693955	24694032	.	-	.	gene_id "ENSMUSG00000036893.19"; transcript_id "ENSMUST00000091348.11"; exon_number "45"; exon_id "ENSMUSE00001231768.2"; gene_type "protein_coding"; gene_name "Ehmt1"; transcript_type "protein_coding"; transcript_name "Ehmt1-202"; protein_id "ENSMUSP00000088906.6"; transcript_support_level "5"; mgi_id "MGI:1924933"; tag "NAGNAG_splice_site"; havana_gene "OTTMUSG00000012294.1"; havana_transcript "OTTMUST00000136279.1";
chr2	HAVANA	CDS	24693955	24694032	.	-	.	gene_id "ENSMUSG00000036893.19"; transcript_id "ENSMUST00000091348.11"; exon_number "46"; exon_id "ENSMUSE00001231768.2"; gene_type "protein_coding"; gene_name "Ehmt1"; transcript_type "protein_coding"; transcript_name "Ehmt1-202"; protein_id "ENSMUSP00000088906.6"; transcript_support_level "5"; mgi_id "MGI:1924933"; tag "NAGNAG_splice_site"; havana_gene "OTTMUSG00000012294.1"; havana_transcript "OTTMUST00000136279.1";
chr2	HAVANA	exon	24693026	24693141	.	-	.	gene_id "ENSMUSG00000036893.19"; transcript_id "ENSMUST00000091348.11"; exon_number "47"; exon_id "ENSMUSE00001242027.2"; gene_type "protein_coding"; gene_name "Ehmt1"; transcript_type "protein_coding"; transcript_name "Ehmt1-202"; protein_id "ENSMUSP00000088906.6"; transcript_support_level "5"; mgi_id "MGI:1924933"; tag "NAGNAG_splice_site"; havana_gene "OTTMUSG00000012294.1"; havana_transcript "OTTMUST00000136279.1";
chr2	HAVANA	CDS	24693026	24693141	.	-	.	gene_id "ENSMUSG00000036893.19"; transcript_id "ENSMUST00000091348.11"; exon_number "48"; exon_id "ENSMUSE00001242027.2"; gene_type "protein_coding"; gene_name "Ehmt1"; transcript_type "protein_coding"; transcript_name "Ehmt1-202"; protein_id "ENSMUSP00000088906.6"; transcript_support_level "5"; mgi_id "MGI:1924933"; tag "NAGNAG_splice_site"; havana_gene "OTTMUSG00000012294.1"; havana_transcript "OTTMUST00000136279.1";
chr2	HAVANA	exon	24692033	24692119	.	-	.	gene_id "ENSMUSG00000036893.19"; transcript_id "ENSMUST00000091348.11"; exon_number "49"; exon_id "ENSMUSE00001214079.2"; gene_type "protein_coding"; gene_name "Ehmt1"; transcript_type "protein_coding"; transcript_name "Ehmt1-202"; protein_id "ENSMUSP00000088906.6"; transcript_support_level "5"; mgi_id "MGI:1924933"; tag "NAGNAG_splice_site"; havana_gene "OTTMUSG00000012294.1"; havana_transcript "OTTMUST00000136279.1";
chr2	HAVANA	CDS	24692033	24692119	.	-	.	gene_id "ENSMUSG00000036893.19"; transcript_id "ENSMUST00000091348.11"; exon_number "50"; exon_id "ENSMUSE00001214079.2"; gene_type "protein_coding"; gene_name "Ehmt1"; transcript_type "protein_coding"; transcript_name "Ehmt1-202"; protein_id "ENSMUSP00000088906.6"; transcript_support_level "5"; mgi_id "MGI:1924933"; tag "NAGNAG_splice_site"; havana_gene "OTTMUSG00000012294.1"; havana_transcript "OTTMUST00000136279.1";
chr2	HAVANA	exon	24691519	24691597	.	-	.	gene_id "ENSMUSG00000036893.19"; transcript_id "ENSMUST00000091348.11"; exon_number "51"; exon_id "ENSMUSE00001267464.2"; gene_type "protein_coding"; gene_name "Ehmt1"; transcript_type "protein_coding"; transcript_name "Ehmt1-202"; protein_id "ENSMUSP00000088906.6"; transcript_support_level "5"; mgi_id "MGI:1924933"; tag "NAGNAG_splice_site"; havana_gene "OTTMUSG00000012294.1"; havana_transcript "OTTMUST00000136279.1";
chr2	HAVANA	CDS	24691519	24691597	.	-	.	gene_id "ENSMUSG00000036893.19"; transcript_id "ENSMUST00000091348.11"; exon_number "52"; exon_id "ENSMUSE00001267464.2"; gene_type "protein_coding"; gene_name "Ehmt1"; transcript_type "protein_coding"; transcript_name "Ehmt1-202"; protein_id "ENSMUSP00000088906.6"; transcript_support_level "5"; mgi_id "MGI:1924933"; tag "NAGNAG_splice_site"; havana_gene "OTTMUSG00000012294.1"; havana_transcript "OTTMUST00000136279.1";
chr2	HAVANA	exon	24682293	24682468	.	-	.	gene_id "ENSMUSG00000036893.19"; transcript_id "ENSMUST00000091348.11"; exon_number "53"; exon_id "ENSMUSE00001249085.2"; gene_type "protein_coding"; gene_name "Ehmt1"; transcript_type "protein_coding"; transcript_name "Ehmt1-202"; protein_id "ENSMUSP00000088906.6"; transcript_support_level "5"; mgi_id "MGI:1924933"; tag "NAGNAG_splice_site"; havana_gene "OTTMUSG00000012294.1"; havana_transcript "OTTMUST00000136279.1";
chr2	HAVANA	CDS	24682293	24682468	.	-	.	gene_id "ENSMUSG00000036893.19"; transcript_id "ENSMUST00000091348.11"; exon_number "54"; exon_id "ENSMUSE00001249085.2"; gene_type "protein_coding"; gene_name "Ehmt1"; transcript_type "protein_coding"; transcript_name "Ehmt1-202"; protein_id "ENSMUSP00000088906.6"; transcript_support_level "5"; mgi_id "MGI:1924933"; tag "NAGNAG_splice_site"; havana_gene "OTTMUSG00000012294.1"; havana_transcript "OTTMUST00000136279.1";
chr2	HAVANA	CDS	24681965	24682142	.	-	.	gene_id "ENSMUSG00000036893.19"; transcript_id "ENSMUST00000091348.11"; exon_number "55"; exon_id "chr2.770";
chr2	HAVANA	stop_codon	24681962	24681964	.	-	.	gene_id "ENSMUSG00000036893.19"; transcript_id "ENSMUST00000091348.11"; exon_number "56"; exon_id "chr2.771";
chr2	HAVANA	exon	24681227	24682142	.	-	.	gene_id "ENSMUSG00000036893.19"; transcript_id "ENSMUST00000091348.11"; exon_number "57"; exon_id "ENSMUSE00000647081.4"; gene_type "protein_coding"; gene_name "Ehmt1"; transcript_type "protein_coding"; transcript_name "Ehmt1-202"; protein_id "ENSMUSP00000088906.6"; transcript_support_level "5"; mgi_id "MGI:1924933"; tag "NAGNAG_splice_site"; havana_gene "OTTMUSG00000012294.1"; havana_transcript "OTTMUST00000136279.1";
chr2	HAVANA	UTR	24681227	24681964	.	-	.	gene_id "ENSMUSG00000036893.19"; transcript_id "ENSMUST00000091348.11"; exon_number "58"; exon_id "775";
chr2	HAVANA	transcript	24753905	24809610	.	-	.	gene_id "ENSMUSG00000036893.19"; transcript_id "ENSMUST00000150379.2"; exons "5"; gene_type "protein_coding"; gene_name "Ehmt1"; transcript_type "protein_coding"; transcript_name "Ehmt1-210"; protein_id "ENSMUSP00000123187.2"; transcript_support_level "1"; mgi_id "MGI:1924933"; tag "mRNA_end_NF"; havana_gene "OTTMUSG00000012294.1"; havana_transcript "OTTMUST00000029254.1";
chr2	HAVANA	UTR	24809587	24809610	.	-	.	gene_id "ENSMUSG00000036893.19"; transcript_id "ENSMUST00000150379.2"; exon_number "1"; exon_id "776";
chr2	HAVANA	start_codon	24809584	24809586	.	-	.	gene_id "ENSMUSG00000036893.19"; transcript_id "ENSMUST00000150379.2"; exon_number "2"; exon_id "chr2.769";
chr2	HAVANA	exon	24809566	24809610	.	-	.	gene_id "ENSMUSG00000036893.19"; transcript_id "ENSMUST00000150379.2"; exon_number "3"; exon_id "ENSMUSE00001072286.2"; gene_type "protein_coding"; gene_name "Ehmt1"; transcript_type "protein_coding"; transcript_name "Ehmt1-210"; protein_id "ENSMUSP00000123187.2"; transcript_support_level "1"; mgi_id "MGI:1924933"; tag "mRNA_end_NF"; havana_gene "OTTMUSG00000012294.1"; havana_transcript "OTTMUST00000029254.1";
chr2	HAVANA	CDS	24809566	24809586	.	-	.	gene_id "ENSMUSG00000036893.19"; transcript_id "ENSMUST00000150379.2"; exon_number "4"; exon_id "ENSMUSE00001351549.2"; gene_type "protein_coding"; gene_name "Ehmt1"; transcript_type "protein_coding"; transcript_name "Ehmt1-210"; protein_id "ENSMUSP00000123187.2"; transcript_support_level "1"; mgi_id "MGI:1924933"; tag "mRNA_end_NF"; havana_gene "OTTMUSG00000012294.1"; havana_transcript "OTTMUST00000029254.1";
chr2	HAVANA	exon	24777009	24777081	.	-	.	gene_id "ENSMUSG00000036893.19"; transcript_id "ENSMUST00000150379.2"; exon_number "5"; exon_id "ENSMUSE00000751982.2"; gene_type "protein_coding"; gene_name "Ehmt1"; transcript_type "protein_coding"; transcript_name "Ehmt1-210"; protein_id "ENSMUSP00000123187.2"; transcript_support_level "1"; mgi_id "MGI:1924933"; tag "mRNA_end_NF"; havana_gene "OTTMUSG00000012294.1"; havana_transcript "OTTMUST00000029254.1";
chr2	HAVANA	CDS	24777009	24777081	.	-	.	gene_id "ENSMUSG00000036893.19"; transcript_id "ENSMUST00000150379.2"; exon_number "6"; exon_id "ENSMUSE00000751982.2"; gene_type "protein_coding"; gene_name "Ehmt1"; transcript_type "protein_coding"; transcript_name "Ehmt1-210"; protein_id "ENSMUSP00000123187.2"; transcript_support_level "1"; mgi_id "MGI:1924933"; tag "mRNA_end_NF"; havana_gene "OTTMUSG00000012294.1"; havana_transcript "OTTMUST00000029254.1";
chr2	HAVANA	exon	24774158	24774714	.	-	.	gene_id "ENSMUSG00000036893.19"; transcript_id "ENSMUST00000150379.2"; exon_number "7"; exon_id "ENSMUSE00001291374.2"; gene_type "protein_coding"; gene_name "Ehmt1"; transcript_type "protein_coding"; transcript_name "Ehmt1-210"; protein_id "ENSMUSP00000123187.2"; transcript_support_level "1"; mgi_id "MGI:1924933"; tag "mRNA_end_NF"; havana_gene "OTTMUSG00000012294.1"; havana_transcript "OTTMUST00000029254.1";
chr2	HAVANA	CDS	24774158	24774714	.	-	.	gene_id "ENSMUSG00000036893.19"; transcript_id "ENSMUST00000150379.2"; exon_number "8"; exon_id "ENSMUSE00001291374.2"; gene_type "protein_coding"; gene_name "Ehmt1"; transcript_type "protein_coding"; transcript_name "Ehmt1-210"; protein_id "ENSMUSP00000123187.2"; transcript_support_level "1"; mgi_id "MGI:1924933"; tag "mRNA_end_NF"; havana_gene "OTTMUSG00000012294.1"; havana_transcript "OTTMUST00000029254.1";
chr2	HAVANA	exon	24767467	24767638	.	-	.	gene_id "ENSMUSG00000036893.19"; transcript_id "ENSMUST00000150379.2"; exon_number "9"; exon_id "ENSMUSE00001247786.2"; gene_type "protein_coding"; gene_name "Ehmt1"; transcript_type "protein_coding"; transcript_name "Ehmt1-210"; protein_id "ENSMUSP00000123187.2"; transcript_support_level "1"; mgi_id "MGI:1924933"; tag "mRNA_end_NF"; havana_gene "OTTMUSG00000012294.1"; havana_transcript "OTTMUST00000029254.1";
chr2	HAVANA	CDS	24767467	24767638	.	-	.	gene_id "ENSMUSG00000036893.19"; transcript_id "ENSMUST00000150379.2"; exon_number "10"; exon_id "ENSMUSE00001247786.2"; gene_type "protein_coding"; gene_name "Ehmt1"; transcript_type "protein_coding"; transcript_name "Ehmt1-210"; protein_id "ENSMUSP00000123187.2"; transcript_support_level "1"; mgi_id "MGI:1924933"; tag "mRNA_end_NF"; havana_gene "OTTMUSG00000012294.1"; havana_transcript "OTTMUST00000029254.1";
chr2	HAVANA	exon	24753905	24753941	.	-	.	gene_id "ENSMUSG00000036893.19"; transcript_id "ENSMUST00000150379.2"; exon_number "11"; exon_id "ENSMUSE00000795301.2"; gene_type "protein_coding"; gene_name "Ehmt1"; transcript_type "protein_coding"; transcript_name "Ehmt1-210"; protein_id "ENSMUSP00000123187.2"; transcript_support_level "1"; mgi_id "MGI:1924933"; tag "mRNA_end_NF"; havana_gene "OTTMUSG00000012294.1"; havana_transcript "OTTMUST00000029254.1";
chr2	HAVANA	CDS	24753905	24753941	.	-	.	gene_id "ENSMUSG00000036893.19"; transcript_id "ENSMUST00000150379.2"; exon_number "12"; exon_id "ENSMUSE00000795301.2"; gene_type "protein_coding"; gene_name "Ehmt1"; transcript_type "protein_coding"; transcript_name "Ehmt1-210"; protein_id "ENSMUSP00000123187.2"; transcript_support_level "1"; mgi_id "MGI:1924933"; tag "mRNA_end_NF"; havana_gene "OTTMUSG00000012294.1"; havana_transcript "OTTMUST00000029254.1";
chr2	IsoQuant	gene	24733534	24736021	.	-	.	gene_id "novel_gene_chr2_1659"; transcripts "1";
chr2	IsoQuant	transcript	24733534	24736021	.	-	.	gene_id "novel_gene_chr2_1659"; transcript_id "transcript1658.chr2.nnic"; exons "1";
chr2	IsoQuant	exon	24733534	24736021	.	-	.	gene_id "novel_gene_chr2_1659"; transcript_id "transcript1658.chr2.nnic"; exon_number "1"; exon_id "777";
chr2	IsoQuant	gene	24784919	24789370	.	-	.	gene_id "novel_gene_chr2_1653"; transcripts "1";
chr2	IsoQuant	transcript	24784919	24789370	.	-	.	gene_id "novel_gene_chr2_1653"; transcript_id "transcript1652.chr2.nnic"; exons "1";
chr2	IsoQuant	exon	24784919	24789370	.	-	.	gene_id "novel_gene_chr2_1653"; transcript_id "transcript1652.chr2.nnic"; exon_number "1"; exon_id "778";
chr2	IsoQuant	gene	24791431	24795412	.	-	.	gene_id "novel_gene_chr2_1661"; transcripts "2";
chr2	IsoQuant	transcript	24792957	24795412	.	-	.	gene_id "novel_gene_chr2_1661"; transcript_id "transcript1656.chr2.nnic"; exons "1";
chr2	IsoQuant	exon	24792957	24795412	.	-	.	gene_id "novel_gene_chr2_1661"; transcript_id "transcript1656.chr2.nnic"; exon_number "1"; exon_id "779";
chr2	IsoQuant	transcript	24791431	24794298	.	-	.	gene_id "novel_gene_chr2_1661"; transcript_id "transcript1660.chr2.nnic"; exons "1";
chr2	IsoQuant	exon	24791431	24794298	.	-	.	gene_id "novel_gene_chr2_1661"; transcript_id "transcript1660.chr2.nnic"; exon_number "1"; exon_id "780";
chr2	HAVANA	gene	24815364	24825285	.	-	.	gene_id "ENSMUSG00000026972.16"; transcripts "6"; gene_type "protein_coding"; gene_name "Arrdc1"; mgi_id "MGI:2446136"; havana_gene "OTTMUSG00000012297.1";
chr2	IsoQuant	transcript	24815366	24825200	.	-	.	gene_id "ENSMUSG00000026972.16"; transcript_id "transcript1664.chr2.nnic"; exons "8";
chr2	IsoQuant	exon	24825040	24825200	.	-	.	gene_id "ENSMUSG00000026972.16"; transcript_id "transcript1664.chr2.nnic"; exon_number "1"; exon_id "ENSMUSE00000805221.2";
chr2	IsoQuant	exon	24817741	24817851	.	-	.	gene_id "ENSMUSG00000026972.16"; transcript_id "transcript1664.chr2.nnic"; exon_number "2"; exon_id "ENSMUSE00001296054.2";
chr2	IsoQuant	exon	24817138	24817188	.	-	.	gene_id "ENSMUSG00000026972.16"; transcript_id "transcript1664.chr2.nnic"; exon_number "3"; exon_id "ENSMUSE00001269481.2";
chr2	IsoQuant	exon	24816890	24817044	.	-	.	gene_id "ENSMUSG00000026972.16"; transcript_id "transcript1664.chr2.nnic"; exon_number "4"; exon_id "ENSMUSE00001243334.2";
chr2	IsoQuant	exon	24816557	24816739	.	-	.	gene_id "ENSMUSG00000026972.16"; transcript_id "transcript1664.chr2.nnic"; exon_number "5"; exon_id "ENSMUSE00001239570.2";
chr2	IsoQuant	exon	24816284	24816460	.	-	.	gene_id "ENSMUSG00000026972.16"; transcript_id "transcript1664.chr2.nnic"; exon_number "6"; exon_id "ENSMUSE00000859552.2";
chr2	IsoQuant	exon	24815768	24816206	.	-	.	gene_id "ENSMUSG00000026972.16"; transcript_id "transcript1664.chr2.nnic"; exon_number "7"; exon_id "ENSMUSE00000164966.2";
chr2	IsoQuant	exon	24815366	24815708	.	-	.	gene_id "ENSMUSG00000026972.16"; transcript_id "transcript1664.chr2.nnic"; exon_number "8"; exon_id "781";
chr2	IsoQuant	transcript	24815366	24825197	.	-	.	gene_id "ENSMUSG00000026972.16"; transcript_id "transcript1670.chr2.nnic"; exons "7";
chr2	IsoQuant	exon	24825040	24825197	.	-	.	gene_id "ENSMUSG00000026972.16"; transcript_id "transcript1670.chr2.nnic"; exon_number "1"; exon_id "782";
chr2	IsoQuant	exon	24817741	24817851	.	-	.	gene_id "ENSMUSG00000026972.16"; transcript_id "transcript1670.chr2.nnic"; exon_number "2"; exon_id "ENSMUSE00001296054.2";
chr2	IsoQuant	exon	24817138	24817188	.	-	.	gene_id "ENSMUSG00000026972.16"; transcript_id "transcript1670.chr2.nnic"; exon_number "3"; exon_id "ENSMUSE00001269481.2";
chr2	IsoQuant	exon	24816890	24817044	.	-	.	gene_id "ENSMUSG00000026972.16"; transcript_id "transcript1670.chr2.nnic"; exon_number "4"; exon_id "ENSMUSE00001243334.2";
chr2	IsoQuant	exon	24816557	24816739	.	-	.	gene_id "ENSMUSG00000026972.16"; transcript_id "transcript1670.chr2.nnic"; exon_number "5"; exon_id "ENSMUSE00001239570.2";
chr2	IsoQuant	exon	24815768	24816460	.	-	.	gene_id "ENSMUSG00000026972.16"; transcript_id "transcript1670.chr2.nnic"; exon_number "6"; exon_id "ENSMUSE00000818797.2";
chr2	IsoQuant	exon	24815366	24815708	.	-	.	gene_id "ENSMUSG00000026972.16"; transcript_id "transcript1670.chr2.nnic"; exon_number "7"; exon_id "chr2.781";
chr2	IsoQuant	transcript	24815367	24825285	.	-	.	gene_id "ENSMUSG00000026972.16"; transcript_id "transcript1671.chr2.nic"; exons "7";
chr2	IsoQuant	exon	24825040	24825285	.	-	.	gene_id "ENSMUSG00000026972.16"; transcript_id "transcript1671.chr2.nic"; exon_number "1"; exon_id "783";
chr2	IsoQuant	exon	24817138	24817188	.	-	.	gene_id "ENSMUSG00000026972.16"; transcript_id "transcript1671.chr2.nic"; exon_number "2"; exon_id "ENSMUSE00001269481.2";
chr2	IsoQuant	exon	24816890	24817044	.	-	.	gene_id "ENSMUSG00000026972.16"; transcript_id "transcript1671.chr2.nic"; exon_number "3"; exon_id "ENSMUSE00001243334.2";
chr2	IsoQuant	exon	24816557	24816739	.	-	.	gene_id "ENSMUSG00000026972.16"; transcript_id "transcript1671.chr2.nic"; exon_number "4"; exon_id "ENSMUSE00001239570.2";
chr2	IsoQuant	exon	24816284	24816460	.	-	.	gene_id "ENSMUSG00000026972.16"; transcript_id "transcript1671.chr2.nic"; exon_number "5"; exon_id "ENSMUSE00000859552.2";
chr2	IsoQuant	exon	24815768	24816206	.	-	.	gene_id "ENSMUSG00000026972.16"; transcript_id "transcript1671.chr2.nic"; exon_number "6"; exon_id "ENSMUSE00000164966.2";
chr2	IsoQuant	exon	24815367	24815688	.	-	.	gene_id "ENSMUSG00000026972.16"; transcript_id "transcript1671.chr2.nic"; exon_number "7"; exon_id "ENSMUSE00000660805.3";
chr2	IsoQuant	transcript	24815367	24825221	.	-	.	gene_id "ENSMUSG00000026972.16"; transcript_id "transcript1674.chr2.nic"; exons "7";
chr2	IsoQuant	exon	24825040	24825221	.	-	.	gene_id "ENSMUSG00000026972.16"; transcript_id "transcript1674.chr2.nic"; exon_number "1"; exon_id "784";
chr2	IsoQuant	exon	24817741	24817851	.	-	.	gene_id "ENSMUSG00000026972.16"; transcript_id "transcript1674.chr2.nic"; exon_number "2"; exon_id "ENSMUSE00001296054.2";
chr2	IsoQuant	exon	24817138	24817188	.	-	.	gene_id "ENSMUSG00000026972.16"; transcript_id "transcript1674.chr2.nic"; exon_number "3"; exon_id "ENSMUSE00001269481.2";
chr2	IsoQuant	exon	24816890	24817044	.	-	.	gene_id "ENSMUSG00000026972.16"; transcript_id "transcript1674.chr2.nic"; exon_number "4"; exon_id "ENSMUSE00001243334.2";
chr2	IsoQuant	exon	24816557	24816739	.	-	.	gene_id "ENSMUSG00000026972.16"; transcript_id "transcript1674.chr2.nic"; exon_number "5"; exon_id "ENSMUSE00001239570.2";
chr2	IsoQuant	exon	24815768	24816460	.	-	.	gene_id "ENSMUSG00000026972.16"; transcript_id "transcript1674.chr2.nic"; exon_number "6"; exon_id "ENSMUSE00000818797.2";
chr2	IsoQuant	exon	24815367	24815688	.	-	.	gene_id "ENSMUSG00000026972.16"; transcript_id "transcript1674.chr2.nic"; exon_number "7"; exon_id "ENSMUSE00000660805.3";
chr2	IsoQuant	transcript	24815367	24825218	.	-	.	gene_id "ENSMUSG00000026972.16"; transcript_id "transcript1675.chr2.nic"; exons "7";
chr2	IsoQuant	exon	24825040	24825218	.	-	.	gene_id "ENSMUSG00000026972.16"; transcript_id "transcript1675.chr2.nic"; exon_number "1"; exon_id "785";
chr2	IsoQuant	exon	24817741	24817851	.	-	.	gene_id "ENSMUSG00000026972.16"; transcript_id "transcript1675.chr2.nic"; exon_number "2"; exon_id "ENSMUSE00001296054.2";
chr2	IsoQuant	exon	24817138	24817188	.	-	.	gene_id "ENSMUSG00000026972.16"; transcript_id "transcript1675.chr2.nic"; exon_number "3"; exon_id "ENSMUSE00001269481.2";
chr2	IsoQuant	exon	24816890	24817044	.	-	.	gene_id "ENSMUSG00000026972.16"; transcript_id "transcript1675.chr2.nic"; exon_number "4"; exon_id "ENSMUSE00001243334.2";
chr2	IsoQuant	exon	24816595	24816739	.	-	.	gene_id "ENSMUSG00000026972.16"; transcript_id "transcript1675.chr2.nic"; exon_number "5"; exon_id "ENSMUSE00000728727.2";
chr2	IsoQuant	exon	24815768	24816460	.	-	.	gene_id "ENSMUSG00000026972.16"; transcript_id "transcript1675.chr2.nic"; exon_number "6"; exon_id "ENSMUSE00000818797.2";
chr2	IsoQuant	exon	24815367	24815688	.	-	.	gene_id "ENSMUSG00000026972.16"; transcript_id "transcript1675.chr2.nic"; exon_number "7"; exon_id "ENSMUSE00000660805.3";
chr2	HAVANA	transcript	24815367	24825157	.	-	.	gene_id "ENSMUSG00000026972.16"; transcript_id "ENSMUST00000155953.8"; exons "7"; gene_type "protein_coding"; gene_name "Arrdc1"; transcript_type "retained_intron"; transcript_name "Arrdc1-211"; transcript_support_level "5"; mgi_id "MGI:2446136"; havana_gene "OTTMUSG00000012297.1"; havana_transcript "OTTMUST00000029271.1";
chr2	HAVANA	exon	24825040	24825157	.	-	.	gene_id "ENSMUSG00000026972.16"; transcript_id "ENSMUST00000155953.8"; exon_number "1"; exon_id "ENSMUSE00000794688.2"; gene_type "protein_coding"; gene_name "Arrdc1"; transcript_type "retained_intron"; transcript_name "Arrdc1-211"; transcript_support_level "5"; mgi_id "MGI:2446136"; havana_gene "OTTMUSG00000012297.1"; havana_transcript "OTTMUST00000029271.1";
chr2	HAVANA	exon	24817741	24817851	.	-	.	gene_id "ENSMUSG00000026972.16"; transcript_id "ENSMUST00000155953.8"; exon_number "2"; exon_id "ENSMUSE00001296054.2"; gene_type "protein_coding"; gene_name "Arrdc1"; transcript_type "retained_intron"; transcript_name "Arrdc1-211"; transcript_support_level "5"; mgi_id "MGI:2446136"; havana_gene "OTTMUSG00000012297.1"; havana_transcript "OTTMUST00000029271.1";
chr2	HAVANA	exon	24817138	24817188	.	-	.	gene_id "ENSMUSG00000026972.16"; transcript_id "ENSMUST00000155953.8"; exon_number "3"; exon_id "ENSMUSE00001269481.2"; gene_type "protein_coding"; gene_name "Arrdc1"; transcript_type "retained_intron"; transcript_name "Arrdc1-211"; transcript_support_level "5"; mgi_id "MGI:2446136"; havana_gene "OTTMUSG00000012297.1"; havana_transcript "OTTMUST00000029271.1";
chr2	HAVANA	exon	24816890	24817044	.	-	.	gene_id "ENSMUSG00000026972.16"; transcript_id "ENSMUST00000155953.8"; exon_number "4"; exon_id "ENSMUSE00001243334.2"; gene_type "protein_coding"; gene_name "Arrdc1"; transcript_type "retained_intron"; transcript_name "Arrdc1-211"; transcript_support_level "5"; mgi_id "MGI:2446136"; havana_gene "OTTMUSG00000012297.1"; havana_transcript "OTTMUST00000029271.1";
chr2	HAVANA	exon	24816600	24816739	.	-	.	gene_id "ENSMUSG00000026972.16"; transcript_id "ENSMUST00000155953.8"; exon_number "5"; exon_id "ENSMUSE00000760815.2"; gene_type "protein_coding"; gene_name "Arrdc1"; transcript_type "retained_intron"; transcript_name "Arrdc1-211"; transcript_support_level "5"; mgi_id "MGI:2446136"; havana_gene "OTTMUSG00000012297.1"; havana_transcript "OTTMUST00000029271.1";
chr2	HAVANA	exon	24815768	24816460	.	-	.	gene_id "ENSMUSG00000026972.16"; transcript_id "ENSMUST00000155953.8"; exon_number "6"; exon_id "ENSMUSE00000818797.2"; gene_type "protein_coding"; gene_name "Arrdc1"; transcript_type "retained_intron"; transcript_name "Arrdc1-211"; transcript_support_level "5"; mgi_id "MGI:2446136"; havana_gene "OTTMUSG00000012297.1"; havana_transcript "OTTMUST00000029271.1";
chr2	HAVANA	exon	24815367	24815688	.	-	.	gene_id "ENSMUSG00000026972.16"; transcript_id "ENSMUST00000155953.8"; exon_number "7"; exon_id "ENSMUSE00000660805.3"; gene_type "protein_coding"; gene_name "Arrdc1"; transcript_type "retained_intron"; transcript_name "Arrdc1-211"; transcript_support_level "5"; mgi_id "MGI:2446136"; havana_gene "OTTMUSG00000012297.1"; havana_transcript "OTTMUST00000029271.1";
chr2	HAVANA	gene	24839804	24852087	.	+	.	gene_id "ENSMUSG00000026974.12"; transcripts "1"; gene_type "protein_coding"; gene_name "Zmynd19"; mgi_id "MGI:1914437"; havana_gene "OTTMUSG00000011513.1";
chr2	HAVANA	transcript	24839804	24852087	.	+	.	gene_id "ENSMUSG00000026974.12"; transcript_id "ENSMUST00000028350.9"; exons "6"; gene_type "protein_coding"; gene_name "Zmynd19"; transcript_type "protein_coding"; transcript_name "Zmynd19-201"; protein_id "ENSMUSP00000028350.4"; transcript_support_level "1"; mgi_id "MGI:1914437"; tag "basic"; ccdsid "CCDS15742.1"; havana_gene "OTTMUSG00000011513.1"; havana_transcript "OTTMUST00000026903.1";
chr2	HAVANA	UTR	24839804	24840008	.	+	.	gene_id "ENSMUSG00000026974.12"; transcript_id "ENSMUST00000028350.9"; exon_number "1"; exon_id "786";
chr2	HAVANA	exon	24839804	24840059	.	+	.	gene_id "ENSMUSG00000026974.12"; transcript_id "ENSMUST00000028350.9"; exon_number "2"; exon_id "ENSMUSE00000164983.5"; gene_type "protein_coding"; gene_name "Zmynd19"; transcript_type "protein_coding"; transcript_name "Zmynd19-201"; protein_id "ENSMUSP00000028350.4"; transcript_support_level "1"; mgi_id "MGI:1914437"; tag "basic"; ccdsid "CCDS15742.1"; havana_gene "OTTMUSG00000011513.1"; havana_transcript "OTTMUST00000026903.1";
chr2	HAVANA	start_codon	24840009	24840011	.	+	.	gene_id "ENSMUSG00000026974.12"; transcript_id "ENSMUST00000028350.9"; exon_number "3"; exon_id "787";
chr2	HAVANA	CDS	24840009	24840059	.	+	.	gene_id "ENSMUSG00000026974.12"; transcript_id "ENSMUST00000028350.9"; exon_number "4"; exon_id "788";
chr2	HAVANA	CDS	24841485	24841544	.	+	.	gene_id "ENSMUSG00000026974.12"; transcript_id "ENSMUST00000028350.9"; exon_number "5"; exon_id "ENSMUSE00001304753.2"; gene_type "protein_coding"; gene_name "Zmynd19"; transcript_type "protein_coding"; transcript_name "Zmynd19-201"; protein_id "ENSMUSP00000028350.4"; transcript_support_level "1"; mgi_id "MGI:1914437"; tag "basic"; ccdsid "CCDS15742.1"; havana_gene "OTTMUSG00000011513.1"; havana_transcript "OTTMUST00000026903.1";
chr2	HAVANA	exon	24841485	24841544	.	+	.	gene_id "ENSMUSG00000026974.12"; transcript_id "ENSMUST00000028350.9"; exon_number "6"; exon_id "ENSMUSE00001304753.2"; gene_type "protein_coding"; gene_name "Zmynd19"; transcript_type "protein_coding"; transcript_name "Zmynd19-201"; protein_id "ENSMUSP00000028350.4"; transcript_support_level "1"; mgi_id "MGI:1914437"; tag "basic"; ccdsid "CCDS15742.1"; havana_gene "OTTMUSG00000011513.1"; havana_transcript "OTTMUST00000026903.1";
chr2	HAVANA	CDS	24842598	24842704	.	+	.	gene_id "ENSMUSG00000026974.12"; transcript_id "ENSMUST00000028350.9"; exon_number "7"; exon_id "ENSMUSE00001263192.2"; gene_type "protein_coding"; gene_name "Zmynd19"; transcript_type "protein_coding"; transcript_name "Zmynd19-201"; protein_id "ENSMUSP00000028350.4"; transcript_support_level "1"; mgi_id "MGI:1914437"; tag "basic"; ccdsid "CCDS15742.1"; havana_gene "OTTMUSG00000011513.1"; havana_transcript "OTTMUST00000026903.1";
chr2	HAVANA	exon	24842598	24842704	.	+	.	gene_id "ENSMUSG00000026974.12"; transcript_id "ENSMUST00000028350.9"; exon_number "8"; exon_id "ENSMUSE00001263192.2"; gene_type "protein_coding"; gene_name "Zmynd19"; transcript_type "protein_coding"; transcript_name "Zmynd19-201"; protein_id "ENSMUSP00000028350.4"; transcript_support_level "1"; mgi_id "MGI:1914437"; tag "basic"; ccdsid "CCDS15742.1"; havana_gene "OTTMUSG00000011513.1"; havana_transcript "OTTMUST00000026903.1";
chr2	HAVANA	CDS	24843248	24843388	.	+	.	gene_id "ENSMUSG00000026974.12"; transcript_id "ENSMUST00000028350.9"; exon_number "9"; exon_id "ENSMUSE00001338420.2"; gene_type "protein_coding"; gene_name "Zmynd19"; transcript_type "protein_coding"; transcript_name "Zmynd19-201"; protein_id "ENSMUSP00000028350.4"; transcript_support_level "1"; mgi_id "MGI:1914437"; tag "basic"; ccdsid "CCDS15742.1"; havana_gene "OTTMUSG00000011513.1"; havana_transcript "OTTMUST00000026903.1";
chr2	HAVANA	exon	24843248	24843388	.	+	.	gene_id "ENSMUSG00000026974.12"; transcript_id "ENSMUST00000028350.9"; exon_number "10"; exon_id "ENSMUSE00001338420.2"; gene_type "protein_coding"; gene_name "Zmynd19"; transcript_type "protein_coding"; transcript_name "Zmynd19-201"; protein_id "ENSMUSP00000028350.4"; transcript_support_level "1"; mgi_id "MGI:1914437"; tag "basic"; ccdsid "CCDS15742.1"; havana_gene "OTTMUSG00000011513.1"; havana_transcript "OTTMUST00000026903.1";
chr2	HAVANA	CDS	24848048	24848228	.	+	.	gene_id "ENSMUSG00000026974.12"; transcript_id "ENSMUST00000028350.9"; exon_number "11"; exon_id "ENSMUSE00001342130.2"; gene_type "protein_coding"; gene_name "Zmynd19"; transcript_type "protein_coding"; transcript_name "Zmynd19-201"; protein_id "ENSMUSP00000028350.4"; transcript_support_level "1"; mgi_id "MGI:1914437"; tag "basic"; ccdsid "CCDS15742.1"; havana_gene "OTTMUSG00000011513.1"; havana_transcript "OTTMUST00000026903.1";
chr2	HAVANA	exon	24848048	24848228	.	+	.	gene_id "ENSMUSG00000026974.12"; transcript_id "ENSMUST00000028350.9"; exon_number "12"; exon_id "ENSMUSE00001342130.2"; gene_type "protein_coding"; gene_name "Zmynd19"; transcript_type "protein_coding"; transcript_name "Zmynd19-201"; protein_id "ENSMUSP00000028350.4"; transcript_support_level "1"; mgi_id "MGI:1914437"; tag "basic"; ccdsid "CCDS15742.1"; havana_gene "OTTMUSG00000011513.1"; havana_transcript "OTTMUST00000026903.1";
chr2	HAVANA	CDS	24848930	24849070	.	+	.	gene_id "ENSMUSG00000026974.12"; transcript_id "ENSMUST00000028350.9"; exon_number "13"; exon_id "789";
chr2	HAVANA	exon	24848930	24852087	.	+	.	gene_id "ENSMUSG00000026974.12"; transcript_id "ENSMUST00000028350.9"; exon_number "14"; exon_id "ENSMUSE00000729959.2"; gene_type "protein_coding"; gene_name "Zmynd19"; transcript_type "protein_coding"; transcript_name "Zmynd19-201"; protein_id "ENSMUSP00000028350.4"; transcript_support_level "1"; mgi_id "MGI:1914437"; tag "basic"; ccdsid "CCDS15742.1"; havana_gene "OTTMUSG00000011513.1"; havana_transcript "OTTMUST00000026903.1";
chr2	HAVANA	stop_codon	24849071	24849073	.	+	.	gene_id "ENSMUSG00000026974.12"; transcript_id "ENSMUST00000028350.9"; exon_number "15"; exon_id "790";
chr2	HAVANA	UTR	24849071	24852087	.	+	.	gene_id "ENSMUSG00000026974.12"; transcript_id "ENSMUST00000028350.9"; exon_number "16"; exon_id "791";
chr2	HAVANA	gene	24852412	24862175	.	+	.	gene_id "ENSMUSG00000026975.11"; transcripts "2"; gene_type "protein_coding"; gene_name "Dph7"; mgi_id "MGI:1914478"; havana_gene "OTTMUSG00000011563.1";
chr2	HAVANA	transcript	24852412	24862175	.	+	.	gene_id "ENSMUSG00000026975.11"; transcript_id "ENSMUST00000028351.9"; exons "9"; gene_type "protein_coding"; gene_name "Dph7"; transcript_type "protein_coding"; transcript_name "Dph7-201"; protein_id "ENSMUSP00000028351.4"; transcript_support_level "1"; mgi_id "MGI:1914478"; tag "basic"; ccdsid "CCDS15743.1"; havana_gene "OTTMUSG00000011563.1"; havana_transcript "OTTMUST00000027007.1";
chr2	HAVANA	UTR	24852412	24852490	.	+	.	gene_id "ENSMUSG00000026975.11"; transcript_id "ENSMUST00000028351.9"; exon_number "1"; exon_id "792";
chr2	HAVANA	exon	24852412	24852637	.	+	.	gene_id "ENSMUSG00000026975.11"; transcript_id "ENSMUST00000028351.9"; exon_number "2"; exon_id "ENSMUSE00000764452.2"; gene_type "protein_coding"; gene_name "Dph7"; transcript_type "protein_coding"; transcript_name "Dph7-201"; protein_id "ENSMUSP00000028351.4"; transcript_support_level "1"; mgi_id "MGI:1914478"; tag "basic"; ccdsid "CCDS15743.1"; havana_gene "OTTMUSG00000011563.1"; havana_transcript "OTTMUST00000027007.1";
chr2	HAVANA	start_codon	24852491	24852493	.	+	.	gene_id "ENSMUSG00000026975.11"; transcript_id "ENSMUST00000028351.9"; exon_number "3"; exon_id "793";
chr2	HAVANA	CDS	24852491	24852637	.	+	.	gene_id "ENSMUSG00000026975.11"; transcript_id "ENSMUST00000028351.9"; exon_number "4"; exon_id "794";
chr2	HAVANA	CDS	24853035	24853168	.	+	.	gene_id "ENSMUSG00000026975.11"; transcript_id "ENSMUST00000028351.9"; exon_number "5"; exon_id "ENSMUSE00001282701.2"; gene_type "protein_coding"; gene_name "Dph7"; transcript_type "protein_coding"; transcript_name "Dph7-201"; protein_id "ENSMUSP00000028351.4"; transcript_support_level "1"; mgi_id "MGI:1914478"; tag "basic"; ccdsid "CCDS15743.1"; havana_gene "OTTMUSG00000011563.1"; havana_transcript "OTTMUST00000027007.1";
chr2	HAVANA	exon	24853035	24853168	.	+	.	gene_id "ENSMUSG00000026975.11"; transcript_id "ENSMUST00000028351.9"; exon_number "6"; exon_id "ENSMUSE00001282701.2"; gene_type "protein_coding"; gene_name "Dph7"; transcript_type "protein_coding"; transcript_name "Dph7-201"; protein_id "ENSMUSP00000028351.4"; transcript_support_level "1"; mgi_id "MGI:1914478"; tag "basic"; ccdsid "CCDS15743.1"; havana_gene "OTTMUSG00000011563.1"; havana_transcript "OTTMUST00000027007.1";
chr2	HAVANA	CDS	24853468	24853555	.	+	.	gene_id "ENSMUSG00000026975.11"; transcript_id "ENSMUST00000028351.9"; exon_number "7"; exon_id "ENSMUSE00001219751.2"; gene_type "protein_coding"; gene_name "Dph7"; transcript_type "protein_coding"; transcript_name "Dph7-201"; protein_id "ENSMUSP00000028351.4"; transcript_support_level "1"; mgi_id "MGI:1914478"; tag "basic"; ccdsid "CCDS15743.1"; havana_gene "OTTMUSG00000011563.1"; havana_transcript "OTTMUST00000027007.1";
chr2	HAVANA	exon	24853468	24853555	.	+	.	gene_id "ENSMUSG00000026975.11"; transcript_id "ENSMUST00000028351.9"; exon_number "8"; exon_id "ENSMUSE00001219751.2"; gene_type "protein_coding"; gene_name "Dph7"; transcript_type "protein_coding"; transcript_name "Dph7-201"; protein_id "ENSMUSP00000028351.4"; transcript_support_level "1"; mgi_id "MGI:1914478"; tag "basic"; ccdsid "CCDS15743.1"; havana_gene "OTTMUSG00000011563.1"; havana_transcript "OTTMUST00000027007.1";
chr2	HAVANA	CDS	24855572	24855666	.	+	.	gene_id "ENSMUSG00000026975.11"; transcript_id "ENSMUST00000028351.9"; exon_number "9"; exon_id "ENSMUSE00001337238.2"; gene_type "protein_coding"; gene_name "Dph7"; transcript_type "protein_coding"; transcript_name "Dph7-201"; protein_id "ENSMUSP00000028351.4"; transcript_support_level "1"; mgi_id "MGI:1914478"; tag "basic"; ccdsid "CCDS15743.1"; havana_gene "OTTMUSG00000011563.1"; havana_transcript "OTTMUST00000027007.1";
chr2	HAVANA	exon	24855572	24855666	.	+	.	gene_id "ENSMUSG00000026975.11"; transcript_id "ENSMUST00000028351.9"; exon_number "10"; exon_id "ENSMUSE00001337238.2"; gene_type "protein_coding"; gene_name "Dph7"; transcript_type "protein_coding"; transcript_name "Dph7-201"; protein_id "ENSMUSP00000028351.4"; transcript_support_level "1"; mgi_id "MGI:1914478"; tag "basic"; ccdsid "CCDS15743.1"; havana_gene "OTTMUSG00000011563.1"; havana_transcript "OTTMUST00000027007.1";
chr2	HAVANA	CDS	24856514	24856686	.	+	.	gene_id "ENSMUSG00000026975.11"; transcript_id "ENSMUST00000028351.9"; exon_number "11"; exon_id "ENSMUSE00001238391.2"; gene_type "protein_coding"; gene_name "Dph7"; transcript_type "protein_coding"; transcript_name "Dph7-201"; protein_id "ENSMUSP00000028351.4"; transcript_support_level "1"; mgi_id "MGI:1914478"; tag "basic"; ccdsid "CCDS15743.1"; havana_gene "OTTMUSG00000011563.1"; havana_transcript "OTTMUST00000027007.1";
chr2	HAVANA	exon	24856514	24856686	.	+	.	gene_id "ENSMUSG00000026975.11"; transcript_id "ENSMUST00000028351.9"; exon_number "12"; exon_id "ENSMUSE00001238391.2"; gene_type "protein_coding"; gene_name "Dph7"; transcript_type "protein_coding"; transcript_name "Dph7-201"; protein_id "ENSMUSP00000028351.4"; transcript_support_level "1"; mgi_id "MGI:1914478"; tag "basic"; ccdsid "CCDS15743.1"; havana_gene "OTTMUSG00000011563.1"; havana_transcript "OTTMUST00000027007.1";
chr2	HAVANA	CDS	24858897	24858966	.	+	.	gene_id "ENSMUSG00000026975.11"; transcript_id "ENSMUST00000028351.9"; exon_number "13"; exon_id "ENSMUSE00001244537.2"; gene_type "protein_coding"; gene_name "Dph7"; transcript_type "protein_coding"; transcript_name "Dph7-201"; protein_id "ENSMUSP00000028351.4"; transcript_support_level "1"; mgi_id "MGI:1914478"; tag "basic"; ccdsid "CCDS15743.1"; havana_gene "OTTMUSG00000011563.1"; havana_transcript "OTTMUST00000027007.1";
chr2	HAVANA	exon	24858897	24858966	.	+	.	gene_id "ENSMUSG00000026975.11"; transcript_id "ENSMUST00000028351.9"; exon_number "14"; exon_id "ENSMUSE00001244537.2"; gene_type "protein_coding"; gene_name "Dph7"; transcript_type "protein_coding"; transcript_name "Dph7-201"; protein_id "ENSMUSP00000028351.4"; transcript_support_level "1"; mgi_id "MGI:1914478"; tag "basic"; ccdsid "CCDS15743.1"; havana_gene "OTTMUSG00000011563.1"; havana_transcript "OTTMUST00000027007.1";
chr2	HAVANA	CDS	24859062	24859127	.	+	.	gene_id "ENSMUSG00000026975.11"; transcript_id "ENSMUST00000028351.9"; exon_number "15"; exon_id "ENSMUSE00001267136.2"; gene_type "protein_coding"; gene_name "Dph7"; transcript_type "protein_coding"; transcript_name "Dph7-201"; protein_id "ENSMUSP00000028351.4"; transcript_support_level "1"; mgi_id "MGI:1914478"; tag "basic"; ccdsid "CCDS15743.1"; havana_gene "OTTMUSG00000011563.1"; havana_transcript "OTTMUST00000027007.1";
chr2	HAVANA	exon	24859062	24859127	.	+	.	gene_id "ENSMUSG00000026975.11"; transcript_id "ENSMUST00000028351.9"; exon_number "16"; exon_id "ENSMUSE00001267136.2"; gene_type "protein_coding"; gene_name "Dph7"; transcript_type "protein_coding"; transcript_name "Dph7-201"; protein_id "ENSMUSP00000028351.4"; transcript_support_level "1"; mgi_id "MGI:1914478"; tag "basic"; ccdsid "CCDS15743.1"; havana_gene "OTTMUSG00000011563.1"; havana_transcript "OTTMUST00000027007.1";
chr2	HAVANA	CDS	24859518	24859690	.	+	.	gene_id "ENSMUSG00000026975.11"; transcript_id "ENSMUST00000028351.9"; exon_number "17"; exon_id "ENSMUSE00001252166.2"; gene_type "protein_coding"; gene_name "Dph7"; transcript_type "protein_coding"; transcript_name "Dph7-201"; protein_id "ENSMUSP00000028351.4"; transcript_support_level "1"; mgi_id "MGI:1914478"; tag "basic"; ccdsid "CCDS15743.1"; havana_gene "OTTMUSG00000011563.1"; havana_transcript "OTTMUST00000027007.1";
chr2	HAVANA	exon	24859518	24859690	.	+	.	gene_id "ENSMUSG00000026975.11"; transcript_id "ENSMUST00000028351.9"; exon_number "18"; exon_id "ENSMUSE00001252166.2"; gene_type "protein_coding"; gene_name "Dph7"; transcript_type "protein_coding"; transcript_name "Dph7-201"; protein_id "ENSMUSP00000028351.4"; transcript_support_level "1"; mgi_id "MGI:1914478"; tag "basic"; ccdsid "CCDS15743.1"; havana_gene "OTTMUSG00000011563.1"; havana_transcript "OTTMUST00000027007.1";
chr2	HAVANA	CDS	24861535	24862019	.	+	.	gene_id "ENSMUSG00000026975.11"; transcript_id "ENSMUST00000028351.9"; exon_number "19"; exon_id "795";
chr2	HAVANA	exon	24861535	24862175	.	+	.	gene_id "ENSMUSG00000026975.11"; transcript_id "ENSMUST00000028351.9"; exon_number "20"; exon_id "ENSMUSE00001266463.2"; gene_type "protein_coding"; gene_name "Dph7"; transcript_type "protein_coding"; transcript_name "Dph7-201"; protein_id "ENSMUSP00000028351.4"; transcript_support_level "1"; mgi_id "MGI:1914478"; tag "basic"; ccdsid "CCDS15743.1"; havana_gene "OTTMUSG00000011563.1"; havana_transcript "OTTMUST00000027007.1";
chr2	HAVANA	stop_codon	24862020	24862022	.	+	.	gene_id "ENSMUSG00000026975.11"; transcript_id "ENSMUST00000028351.9"; exon_number "21"; exon_id "796";
chr2	HAVANA	UTR	24862020	24862175	.	+	.	gene_id "ENSMUSG00000026975.11"; transcript_id "ENSMUST00000028351.9"; exon_number "22"; exon_id "797";
chr2	IsoQuant	transcript	24852437	24853857	.	+	.	gene_id "ENSMUSG00000026975.11"; transcript_id "transcript1743.chr2.nnic"; exons "1";
chr2	IsoQuant	exon	24852437	24853857	.	+	.	gene_id "ENSMUSG00000026975.11"; transcript_id "transcript1743.chr2.nnic"; exon_number "1"; exon_id "798";
chr2	HAVANA	gene	24863772	24865110	.	-	.	gene_id "ENSMUSG00000036850.5"; transcripts "2"; gene_type "protein_coding"; gene_name "Mrpl41"; mgi_id "MGI:1333816"; havana_gene "OTTMUSG00000011562.1";
chr2	HAVANA	transcript	24864129	24865110	.	-	.	gene_id "ENSMUSG00000036850.5"; transcript_id "ENSMUST00000045604.4"; exons "2"; gene_type "protein_coding"; gene_name "Mrpl41"; transcript_type "protein_coding"; transcript_name "Mrpl41-201"; protein_id "ENSMUSP00000043561.4"; transcript_support_level "1"; mgi_id "MGI:1333816"; tag "basic"; ccdsid "CCDS15744.1"; havana_gene "OTTMUSG00000011562.1"; havana_transcript "OTTMUST00000027006.1";
chr2	HAVANA	exon	24864900	24865110	.	-	.	gene_id "ENSMUSG00000036850.5"; transcript_id "ENSMUST00000045604.4"; exon_number "1"; exon_id "ENSMUSE00000353639.5"; gene_type "protein_coding"; gene_name "Mrpl41"; transcript_type "protein_coding"; transcript_name "Mrpl41-201"; protein_id "ENSMUSP00000043561.4"; transcript_support_level "1"; mgi_id "MGI:1333816"; tag "basic"; ccdsid "CCDS15744.1"; havana_gene "OTTMUSG00000011562.1"; havana_transcript "OTTMUST00000027006.1";
chr2	HAVANA	UTR	24864900	24865110	.	-	.	gene_id "ENSMUSG00000036850.5"; transcript_id "ENSMUST00000045604.4"; exon_number "2"; exon_id "ENSMUSE00000353639.5"; gene_type "protein_coding"; gene_name "Mrpl41"; transcript_type "protein_coding"; transcript_name "Mrpl41-201"; protein_id "ENSMUSP00000043561.4"; transcript_support_level "1"; mgi_id "MGI:1333816"; tag "basic"; ccdsid "CCDS15744.1"; havana_gene "OTTMUSG00000011562.1"; havana_transcript "OTTMUST00000027006.1";
chr2	HAVANA	UTR	24864671	24864693	.	-	.	gene_id "ENSMUSG00000036850.5"; transcript_id "ENSMUST00000045604.4"; exon_number "3"; exon_id "799";
chr2	HAVANA	start_codon	24864668	24864670	.	-	.	gene_id "ENSMUSG00000036850.5"; transcript_id "ENSMUST00000045604.4"; exon_number "4"; exon_id "800";
chr2	HAVANA	CDS	24864266	24864670	.	-	.	gene_id "ENSMUSG00000036850.5"; transcript_id "ENSMUST00000045604.4"; exon_number "5"; exon_id "801";
chr2	HAVANA	stop_codon	24864263	24864265	.	-	.	gene_id "ENSMUSG00000036850.5"; transcript_id "ENSMUST00000045604.4"; exon_number "6"; exon_id "802";
chr2	HAVANA	exon	24864129	24864693	.	-	.	gene_id "ENSMUSG00000036850.5"; transcript_id "ENSMUST00000045604.4"; exon_number "7"; exon_id "ENSMUSE00000245553.5"; gene_type "protein_coding"; gene_name "Mrpl41"; transcript_type "protein_coding"; transcript_name "Mrpl41-201"; protein_id "ENSMUSP00000043561.4"; transcript_support_level "1"; mgi_id "MGI:1333816"; tag "basic"; ccdsid "CCDS15744.1"; havana_gene "OTTMUSG00000011562.1"; havana_transcript "OTTMUST00000027006.1";
chr2	HAVANA	UTR	24864129	24864265	.	-	.	gene_id "ENSMUSG00000036850.5"; transcript_id "ENSMUST00000045604.4"; exon_number "8"; exon_id "803";
chr2	IsoQuant	transcript	24863772	24865078	.	-	.	gene_id "ENSMUSG00000036850.5"; transcript_id "transcript1745.chr2.nnic"; exons "1";
chr2	IsoQuant	exon	24863772	24865078	.	-	.	gene_id "ENSMUSG00000036850.5"; transcript_id "transcript1745.chr2.nnic"; exon_number "1"; exon_id "804";
chr2	HAVANA	gene	24866045	24944069	.	+	.	gene_id "ENSMUSG00000036833.17"; transcripts "1"; gene_type "protein_coding"; gene_name "Pnpla7"; mgi_id "MGI:2385325"; tag "overlapping_locus"; havana_gene "OTTMUSG00000011617.1";
chr2	HAVANA	transcript	24866045	24944069	.	+	.	gene_id "ENSMUSG00000036833.17"; transcript_id "ENSMUST00000045295.14"; exons "35"; gene_type "protein_coding"; gene_name "Pnpla7"; transcript_type "protein_coding"; transcript_name "Pnpla7-201"; protein_id "ENSMUSP00000044078.8"; transcript_support_level "1"; mgi_id "MGI:2385325"; tag "basic"; ccdsid "CCDS50522.1"; havana_gene "OTTMUSG00000011617.1"; havana_transcript "OTTMUST00000027161.1";
chr2	HAVANA	UTR	24866045	24866295	.	+	.	gene_id "ENSMUSG00000036833.17"; transcript_id "ENSMUST00000045295.14"; exon_number "1"; exon_id "805";
chr2	HAVANA	exon	24866045	24866325	.	+	.	gene_id "ENSMUSG00000036833.17"; transcript_id "ENSMUST00000045295.14"; exon_number "2"; exon_id "ENSMUSE00000748122.2"; gene_type "protein_coding"; gene_name "Pnpla7"; transcript_type "protein_coding"; transcript_name "Pnpla7-201"; protein_id "ENSMUSP00000044078.8"; transcript_support_level "1"; mgi_id "MGI:2385325"; tag "basic"; ccdsid "CCDS50522.1"; havana_gene "OTTMUSG00000011617.1"; havana_transcript "OTTMUST00000027161.1";
chr2	HAVANA	start_codon	24866296	24866298	.	+	.	gene_id "ENSMUSG00000036833.17"; transcript_id "ENSMUST00000045295.14"; exon_number "3"; exon_id "806";
chr2	HAVANA	CDS	24866296	24866325	.	+	.	gene_id "ENSMUSG00000036833.17"; transcript_id "ENSMUST00000045295.14"; exon_number "4"; exon_id "807";
chr2	HAVANA	CDS	24870046	24870120	.	+	.	gene_id "ENSMUSG00000036833.17"; transcript_id "ENSMUST00000045295.14"; exon_number "5"; exon_id "ENSMUSE00001342388.2"; gene_type "protein_coding"; gene_name "Pnpla7"; transcript_type "protein_coding"; transcript_name "Pnpla7-201"; protein_id "ENSMUSP00000044078.8"; transcript_support_level "1"; mgi_id "MGI:2385325"; tag "basic"; ccdsid "CCDS50522.1"; havana_gene "OTTMUSG00000011617.1"; havana_transcript "OTTMUST00000027161.1";
chr2	HAVANA	exon	24870046	24870120	.	+	.	gene_id "ENSMUSG00000036833.17"; transcript_id "ENSMUST00000045295.14"; exon_number "6"; exon_id "ENSMUSE00001342388.2"; gene_type "protein_coding"; gene_name "Pnpla7"; transcript_type "protein_coding"; transcript_name "Pnpla7-201"; protein_id "ENSMUSP00000044078.8"; transcript_support_level "1"; mgi_id "MGI:2385325"; tag "basic"; ccdsid "CCDS50522.1"; havana_gene "OTTMUSG00000011617.1"; havana_transcript "OTTMUST00000027161.1";
chr2	HAVANA	CDS	24870215	24870302	.	+	.	gene_id "ENSMUSG00000036833.17"; transcript_id "ENSMUST00000045295.14"; exon_number "7"; exon_id "ENSMUSE00001262577.2"; gene_type "protein_coding"; gene_name "Pnpla7"; transcript_type "protein_coding"; transcript_name "Pnpla7-201"; protein_id "ENSMUSP00000044078.8"; transcript_support_level "1"; mgi_id "MGI:2385325"; tag "basic"; ccdsid "CCDS50522.1"; havana_gene "OTTMUSG00000011617.1"; havana_transcript "OTTMUST00000027161.1";
chr2	HAVANA	exon	24870215	24870302	.	+	.	gene_id "ENSMUSG00000036833.17"; transcript_id "ENSMUST00000045295.14"; exon_number "8"; exon_id "ENSMUSE00001262577.2"; gene_type "protein_coding"; gene_name "Pnpla7"; transcript_type "protein_coding"; transcript_name "Pnpla7-201"; protein_id "ENSMUSP00000044078.8"; transcript_support_level "1"; mgi_id "MGI:2385325"; tag "basic"; ccdsid "CCDS50522.1"; havana_gene "OTTMUSG00000011617.1"; havana_transcript "OTTMUST00000027161.1";
chr2	HAVANA	CDS	24870725	24870804	.	+	.	gene_id "ENSMUSG00000036833.17"; transcript_id "ENSMUST00000045295.14"; exon_number "9"; exon_id "ENSMUSE00001206059.2"; gene_type "protein_coding"; gene_name "Pnpla7"; transcript_type "protein_coding"; transcript_name "Pnpla7-201"; protein_id "ENSMUSP00000044078.8"; transcript_support_level "1"; mgi_id "MGI:2385325"; tag "basic"; ccdsid "CCDS50522.1"; havana_gene "OTTMUSG00000011617.1"; havana_transcript "OTTMUST00000027161.1";
chr2	HAVANA	exon	24870725	24870804	.	+	.	gene_id "ENSMUSG00000036833.17"; transcript_id "ENSMUST00000045295.14"; exon_number "10"; exon_id "ENSMUSE00001206059.2"; gene_type "protein_coding"; gene_name "Pnpla7"; transcript_type "protein_coding"; transcript_name "Pnpla7-201"; protein_id "ENSMUSP00000044078.8"; transcript_support_level "1"; mgi_id "MGI:2385325"; tag "basic"; ccdsid "CCDS50522.1"; havana_gene "OTTMUSG00000011617.1"; havana_transcript "OTTMUST00000027161.1";
chr2	HAVANA	CDS	24871789	24871880	.	+	.	gene_id "ENSMUSG00000036833.17"; transcript_id "ENSMUST00000045295.14"; exon_number "11"; exon_id "ENSMUSE00001262155.2"; gene_type "protein_coding"; gene_name "Pnpla7"; transcript_type "protein_coding"; transcript_name "Pnpla7-201"; protein_id "ENSMUSP00000044078.8"; transcript_support_level "1"; mgi_id "MGI:2385325"; tag "basic"; ccdsid "CCDS50522.1"; havana_gene "OTTMUSG00000011617.1"; havana_transcript "OTTMUST00000027161.1";
chr2	HAVANA	exon	24871789	24871880	.	+	.	gene_id "ENSMUSG00000036833.17"; transcript_id "ENSMUST00000045295.14"; exon_number "12"; exon_id "ENSMUSE00001262155.2"; gene_type "protein_coding"; gene_name "Pnpla7"; transcript_type "protein_coding"; transcript_name "Pnpla7-201"; protein_id "ENSMUSP00000044078.8"; transcript_support_level "1"; mgi_id "MGI:2385325"; tag "basic"; ccdsid "CCDS50522.1"; havana_gene "OTTMUSG00000011617.1"; havana_transcript "OTTMUST00000027161.1";
chr2	HAVANA	CDS	24872044	24872184	.	+	.	gene_id "ENSMUSG00000036833.17"; transcript_id "ENSMUST00000045295.14"; exon_number "13"; exon_id "ENSMUSE00001209185.2"; gene_type "protein_coding"; gene_name "Pnpla7"; transcript_type "protein_coding"; transcript_name "Pnpla7-201"; protein_id "ENSMUSP00000044078.8"; transcript_support_level "1"; mgi_id "MGI:2385325"; tag "basic"; ccdsid "CCDS50522.1"; havana_gene "OTTMUSG00000011617.1"; havana_transcript "OTTMUST00000027161.1";
chr2	HAVANA	exon	24872044	24872184	.	+	.	gene_id "ENSMUSG00000036833.17"; transcript_id "ENSMUST00000045295.14"; exon_number "14"; exon_id "ENSMUSE00001209185.2"; gene_type "protein_coding"; gene_name "Pnpla7"; transcript_type "protein_coding"; transcript_name "Pnpla7-201"; protein_id "ENSMUSP00000044078.8"; transcript_support_level "1"; mgi_id "MGI:2385325"; tag "basic"; ccdsid "CCDS50522.1"; havana_gene "OTTMUSG00000011617.1"; havana_transcript "OTTMUST00000027161.1";
chr2	HAVANA	CDS	24873502	24873661	.	+	.	gene_id "ENSMUSG00000036833.17"; transcript_id "ENSMUST00000045295.14"; exon_number "15"; exon_id "ENSMUSE00001289547.2"; gene_type "protein_coding"; gene_name "Pnpla7"; transcript_type "protein_coding"; transcript_name "Pnpla7-201"; protein_id "ENSMUSP00000044078.8"; transcript_support_level "1"; mgi_id "MGI:2385325"; tag "basic"; ccdsid "CCDS50522.1"; havana_gene "OTTMUSG00000011617.1"; havana_transcript "OTTMUST00000027161.1";
chr2	HAVANA	exon	24873502	24873661	.	+	.	gene_id "ENSMUSG00000036833.17"; transcript_id "ENSMUST00000045295.14"; exon_number "16"; exon_id "ENSMUSE00001289547.2"; gene_type "protein_coding"; gene_name "Pnpla7"; transcript_type "protein_coding"; transcript_name "Pnpla7-201"; protein_id "ENSMUSP00000044078.8"; transcript_support_level "1"; mgi_id "MGI:2385325"; tag "basic"; ccdsid "CCDS50522.1"; havana_gene "OTTMUSG00000011617.1"; havana_transcript "OTTMUST00000027161.1";
chr2	HAVANA	CDS	24877131	24877211	.	+	.	gene_id "ENSMUSG00000036833.17"; transcript_id "ENSMUST00000045295.14"; exon_number "17"; exon_id "ENSMUSE00001308863.2"; gene_type "protein_coding"; gene_name "Pnpla7"; transcript_type "protein_coding"; transcript_name "Pnpla7-201"; protein_id "ENSMUSP00000044078.8"; transcript_support_level "1"; mgi_id "MGI:2385325"; tag "basic"; ccdsid "CCDS50522.1"; havana_gene "OTTMUSG00000011617.1"; havana_transcript "OTTMUST00000027161.1";
chr2	HAVANA	exon	24877131	24877211	.	+	.	gene_id "ENSMUSG00000036833.17"; transcript_id "ENSMUST00000045295.14"; exon_number "18"; exon_id "ENSMUSE00001308863.2"; gene_type "protein_coding"; gene_name "Pnpla7"; transcript_type "protein_coding"; transcript_name "Pnpla7-201"; protein_id "ENSMUSP00000044078.8"; transcript_support_level "1"; mgi_id "MGI:2385325"; tag "basic"; ccdsid "CCDS50522.1"; havana_gene "OTTMUSG00000011617.1"; havana_transcript "OTTMUST00000027161.1";
chr2	HAVANA	CDS	24885290	24885418	.	+	.	gene_id "ENSMUSG00000036833.17"; transcript_id "ENSMUST00000045295.14"; exon_number "19"; exon_id "ENSMUSE00001260367.2"; gene_type "protein_coding"; gene_name "Pnpla7"; transcript_type "protein_coding"; transcript_name "Pnpla7-201"; protein_id "ENSMUSP00000044078.8"; transcript_support_level "1"; mgi_id "MGI:2385325"; tag "basic"; ccdsid "CCDS50522.1"; havana_gene "OTTMUSG00000011617.1"; havana_transcript "OTTMUST00000027161.1";
chr2	HAVANA	exon	24885290	24885418	.	+	.	gene_id "ENSMUSG00000036833.17"; transcript_id "ENSMUST00000045295.14"; exon_number "20"; exon_id "ENSMUSE00001260367.2"; gene_type "protein_coding"; gene_name "Pnpla7"; transcript_type "protein_coding"; transcript_name "Pnpla7-201"; protein_id "ENSMUSP00000044078.8"; transcript_support_level "1"; mgi_id "MGI:2385325"; tag "basic"; ccdsid "CCDS50522.1"; havana_gene "OTTMUSG00000011617.1"; havana_transcript "OTTMUST00000027161.1";
chr2	HAVANA	CDS	24886169	24886249	.	+	.	gene_id "ENSMUSG00000036833.17"; transcript_id "ENSMUST00000045295.14"; exon_number "21"; exon_id "ENSMUSE00001272643.2"; gene_type "protein_coding"; gene_name "Pnpla7"; transcript_type "protein_coding"; transcript_name "Pnpla7-201"; protein_id "ENSMUSP00000044078.8"; transcript_support_level "1"; mgi_id "MGI:2385325"; tag "basic"; ccdsid "CCDS50522.1"; havana_gene "OTTMUSG00000011617.1"; havana_transcript "OTTMUST00000027161.1";
chr2	HAVANA	exon	24886169	24886249	.	+	.	gene_id "ENSMUSG00000036833.17"; transcript_id "ENSMUST00000045295.14"; exon_number "22"; exon_id "ENSMUSE00001272643.2"; gene_type "protein_coding"; gene_name "Pnpla7"; transcript_type "protein_coding"; transcript_name "Pnpla7-201"; protein_id "ENSMUSP00000044078.8"; transcript_support_level "1"; mgi_id "MGI:2385325"; tag "basic"; ccdsid "CCDS50522.1"; havana_gene "OTTMUSG00000011617.1"; havana_transcript "OTTMUST00000027161.1";
chr2	HAVANA	CDS	24887239	24887362	.	+	.	gene_id "ENSMUSG00000036833.17"; transcript_id "ENSMUST00000045295.14"; exon_number "23"; exon_id "ENSMUSE00001282666.2"; gene_type "protein_coding"; gene_name "Pnpla7"; transcript_type "protein_coding"; transcript_name "Pnpla7-201"; protein_id "ENSMUSP00000044078.8"; transcript_support_level "1"; mgi_id "MGI:2385325"; tag "basic"; ccdsid "CCDS50522.1"; havana_gene "OTTMUSG00000011617.1"; havana_transcript "OTTMUST00000027161.1";
chr2	HAVANA	exon	24887239	24887362	.	+	.	gene_id "ENSMUSG00000036833.17"; transcript_id "ENSMUST00000045295.14"; exon_number "24"; exon_id "ENSMUSE00001282666.2"; gene_type "protein_coding"; gene_name "Pnpla7"; transcript_type "protein_coding"; transcript_name "Pnpla7-201"; protein_id "ENSMUSP00000044078.8"; transcript_support_level "1"; mgi_id "MGI:2385325"; tag "basic"; ccdsid "CCDS50522.1"; havana_gene "OTTMUSG00000011617.1"; havana_transcript "OTTMUST00000027161.1";
chr2	HAVANA	CDS	24888634	24888771	.	+	.	gene_id "ENSMUSG00000036833.17"; transcript_id "ENSMUST00000045295.14"; exon_number "25"; exon_id "ENSMUSE00001243677.2"; gene_type "protein_coding"; gene_name "Pnpla7"; transcript_type "protein_coding"; transcript_name "Pnpla7-201"; protein_id "ENSMUSP00000044078.8"; transcript_support_level "1"; mgi_id "MGI:2385325"; tag "basic"; ccdsid "CCDS50522.1"; havana_gene "OTTMUSG00000011617.1"; havana_transcript "OTTMUST00000027161.1";
chr2	HAVANA	exon	24888634	24888771	.	+	.	gene_id "ENSMUSG00000036833.17"; transcript_id "ENSMUST00000045295.14"; exon_number "26"; exon_id "ENSMUSE00001243677.2"; gene_type "protein_coding"; gene_name "Pnpla7"; transcript_type "protein_coding"; transcript_name "Pnpla7-201"; protein_id "ENSMUSP00000044078.8"; transcript_support_level "1"; mgi_id "MGI:2385325"; tag "basic"; ccdsid "CCDS50522.1"; havana_gene "OTTMUSG00000011617.1"; havana_transcript "OTTMUST00000027161.1";
chr2	HAVANA	CDS	24892627	24892727	.	+	.	gene_id "ENSMUSG00000036833.17"; transcript_id "ENSMUST00000045295.14"; exon_number "27"; exon_id "ENSMUSE00001215776.2"; gene_type "protein_coding"; gene_name "Pnpla7"; transcript_type "protein_coding"; transcript_name "Pnpla7-201"; protein_id "ENSMUSP00000044078.8"; transcript_support_level "1"; mgi_id "MGI:2385325"; tag "basic"; ccdsid "CCDS50522.1"; havana_gene "OTTMUSG00000011617.1"; havana_transcript "OTTMUST00000027161.1";
chr2	HAVANA	exon	24892627	24892727	.	+	.	gene_id "ENSMUSG00000036833.17"; transcript_id "ENSMUST00000045295.14"; exon_number "28"; exon_id "ENSMUSE00001215776.2"; gene_type "protein_coding"; gene_name "Pnpla7"; transcript_type "protein_coding"; transcript_name "Pnpla7-201"; protein_id "ENSMUSP00000044078.8"; transcript_support_level "1"; mgi_id "MGI:2385325"; tag "basic"; ccdsid "CCDS50522.1"; havana_gene "OTTMUSG00000011617.1"; havana_transcript "OTTMUST00000027161.1";
chr2	HAVANA	CDS	24892901	24893044	.	+	.	gene_id "ENSMUSG00000036833.17"; transcript_id "ENSMUST00000045295.14"; exon_number "29"; exon_id "ENSMUSE00001296825.2"; gene_type "protein_coding"; gene_name "Pnpla7"; transcript_type "protein_coding"; transcript_name "Pnpla7-201"; protein_id "ENSMUSP00000044078.8"; transcript_support_level "1"; mgi_id "MGI:2385325"; tag "basic"; ccdsid "CCDS50522.1"; havana_gene "OTTMUSG00000011617.1"; havana_transcript "OTTMUST00000027161.1";
chr2	HAVANA	exon	24892901	24893044	.	+	.	gene_id "ENSMUSG00000036833.17"; transcript_id "ENSMUST00000045295.14"; exon_number "30"; exon_id "ENSMUSE00001296825.2"; gene_type "protein_coding"; gene_name "Pnpla7"; transcript_type "protein_coding"; transcript_name "Pnpla7-201"; protein_id "ENSMUSP00000044078.8"; transcript_support_level "1"; mgi_id "MGI:2385325"; tag "basic"; ccdsid "CCDS50522.1"; havana_gene "OTTMUSG00000011617.1"; havana_transcript "OTTMUST00000027161.1";
chr2	HAVANA	CDS	24900726	24900803	.	+	.	gene_id "ENSMUSG00000036833.17"; transcript_id "ENSMUST00000045295.14"; exon_number "31"; exon_id "ENSMUSE00001222578.2"; gene_type "protein_coding"; gene_name "Pnpla7"; transcript_type "protein_coding"; transcript_name "Pnpla7-201"; protein_id "ENSMUSP00000044078.8"; transcript_support_level "1"; mgi_id "MGI:2385325"; tag "basic"; ccdsid "CCDS50522.1"; havana_gene "OTTMUSG00000011617.1"; havana_transcript "OTTMUST00000027161.1";
chr2	HAVANA	exon	24900726	24900803	.	+	.	gene_id "ENSMUSG00000036833.17"; transcript_id "ENSMUST00000045295.14"; exon_number "32"; exon_id "ENSMUSE00001222578.2"; gene_type "protein_coding"; gene_name "Pnpla7"; transcript_type "protein_coding"; transcript_name "Pnpla7-201"; protein_id "ENSMUSP00000044078.8"; transcript_support_level "1"; mgi_id "MGI:2385325"; tag "basic"; ccdsid "CCDS50522.1"; havana_gene "OTTMUSG00000011617.1"; havana_transcript "OTTMUST00000027161.1";
chr2	HAVANA	CDS	24901518	24901723	.	+	.	gene_id "ENSMUSG00000036833.17"; transcript_id "ENSMUST00000045295.14"; exon_number "33"; exon_id "ENSMUSE00001258534.2"; gene_type "protein_coding"; gene_name "Pnpla7"; transcript_type "protein_coding"; transcript_name "Pnpla7-201"; protein_id "ENSMUSP00000044078.8"; transcript_support_level "1"; mgi_id "MGI:2385325"; tag "basic"; ccdsid "CCDS50522.1"; havana_gene "OTTMUSG00000011617.1"; havana_transcript "OTTMUST00000027161.1";
chr2	HAVANA	exon	24901518	24901723	.	+	.	gene_id "ENSMUSG00000036833.17"; transcript_id "ENSMUST00000045295.14"; exon_number "34"; exon_id "ENSMUSE00001258534.2"; gene_type "protein_coding"; gene_name "Pnpla7"; transcript_type "protein_coding"; transcript_name "Pnpla7-201"; protein_id "ENSMUSP00000044078.8"; transcript_support_level "1"; mgi_id "MGI:2385325"; tag "basic"; ccdsid "CCDS50522.1"; havana_gene "OTTMUSG00000011617.1"; havana_transcript "OTTMUST00000027161.1";
chr2	HAVANA	CDS	24905162	24905293	.	+	.	gene_id "ENSMUSG00000036833.17"; transcript_id "ENSMUST00000045295.14"; exon_number "35"; exon_id "ENSMUSE00001284772.2"; gene_type "protein_coding"; gene_name "Pnpla7"; transcript_type "protein_coding"; transcript_name "Pnpla7-201"; protein_id "ENSMUSP00000044078.8"; transcript_support_level "1"; mgi_id "MGI:2385325"; tag "basic"; ccdsid "CCDS50522.1"; havana_gene "OTTMUSG00000011617.1"; havana_transcript "OTTMUST00000027161.1";
chr2	HAVANA	exon	24905162	24905293	.	+	.	gene_id "ENSMUSG00000036833.17"; transcript_id "ENSMUST00000045295.14"; exon_number "36"; exon_id "ENSMUSE00001284772.2"; gene_type "protein_coding"; gene_name "Pnpla7"; transcript_type "protein_coding"; transcript_name "Pnpla7-201"; protein_id "ENSMUSP00000044078.8"; transcript_support_level "1"; mgi_id "MGI:2385325"; tag "basic"; ccdsid "CCDS50522.1"; havana_gene "OTTMUSG00000011617.1"; havana_transcript "OTTMUST00000027161.1";
chr2	HAVANA	CDS	24906519	24906642	.	+	.	gene_id "ENSMUSG00000036833.17"; transcript_id "ENSMUST00000045295.14"; exon_number "37"; exon_id "ENSMUSE00001261653.2"; gene_type "protein_coding"; gene_name "Pnpla7"; transcript_type "protein_coding"; transcript_name "Pnpla7-201"; protein_id "ENSMUSP00000044078.8"; transcript_support_level "1"; mgi_id "MGI:2385325"; tag "basic"; ccdsid "CCDS50522.1"; havana_gene "OTTMUSG00000011617.1"; havana_transcript "OTTMUST00000027161.1";
chr2	HAVANA	exon	24906519	24906642	.	+	.	gene_id "ENSMUSG00000036833.17"; transcript_id "ENSMUST00000045295.14"; exon_number "38"; exon_id "ENSMUSE00001261653.2"; gene_type "protein_coding"; gene_name "Pnpla7"; transcript_type "protein_coding"; transcript_name "Pnpla7-201"; protein_id "ENSMUSP00000044078.8"; transcript_support_level "1"; mgi_id "MGI:2385325"; tag "basic"; ccdsid "CCDS50522.1"; havana_gene "OTTMUSG00000011617.1"; havana_transcript "OTTMUST00000027161.1";
chr2	HAVANA	CDS	24909416	24909529	.	+	.	gene_id "ENSMUSG00000036833.17"; transcript_id "ENSMUST00000045295.14"; exon_number "39"; exon_id "ENSMUSE00001290729.2"; gene_type "protein_coding"; gene_name "Pnpla7"; transcript_type "protein_coding"; transcript_name "Pnpla7-201"; protein_id "ENSMUSP00000044078.8"; transcript_support_level "1"; mgi_id "MGI:2385325"; tag "basic"; ccdsid "CCDS50522.1"; havana_gene "OTTMUSG00000011617.1"; havana_transcript "OTTMUST00000027161.1";
chr2	HAVANA	exon	24909416	24909529	.	+	.	gene_id "ENSMUSG00000036833.17"; transcript_id "ENSMUST00000045295.14"; exon_number "40"; exon_id "ENSMUSE00001290729.2"; gene_type "protein_coding"; gene_name "Pnpla7"; transcript_type "protein_coding"; transcript_name "Pnpla7-201"; protein_id "ENSMUSP00000044078.8"; transcript_support_level "1"; mgi_id "MGI:2385325"; tag "basic"; ccdsid "CCDS50522.1"; havana_gene "OTTMUSG00000011617.1"; havana_transcript "OTTMUST00000027161.1";
chr2	HAVANA	CDS	24911954	24912023	.	+	.	gene_id "ENSMUSG00000036833.17"; transcript_id "ENSMUST00000045295.14"; exon_number "41"; exon_id "ENSMUSE00001251671.2"; gene_type "protein_coding"; gene_name "Pnpla7"; transcript_type "protein_coding"; transcript_name "Pnpla7-201"; protein_id "ENSMUSP00000044078.8"; transcript_support_level "1"; mgi_id "MGI:2385325"; tag "basic"; ccdsid "CCDS50522.1"; havana_gene "OTTMUSG00000011617.1"; havana_transcript "OTTMUST00000027161.1";
chr2	HAVANA	exon	24911954	24912023	.	+	.	gene_id "ENSMUSG00000036833.17"; transcript_id "ENSMUST00000045295.14"; exon_number "42"; exon_id "ENSMUSE00001251671.2"; gene_type "protein_coding"; gene_name "Pnpla7"; transcript_type "protein_coding"; transcript_name "Pnpla7-201"; protein_id "ENSMUSP00000044078.8"; transcript_support_level "1"; mgi_id "MGI:2385325"; tag "basic"; ccdsid "CCDS50522.1"; havana_gene "OTTMUSG00000011617.1"; havana_transcript "OTTMUST00000027161.1";
chr2	HAVANA	CDS	24919519	24919668	.	+	.	gene_id "ENSMUSG00000036833.17"; transcript_id "ENSMUST00000045295.14"; exon_number "43"; exon_id "ENSMUSE00001303278.2"; gene_type "protein_coding"; gene_name "Pnpla7"; transcript_type "protein_coding"; transcript_name "Pnpla7-201"; protein_id "ENSMUSP00000044078.8"; transcript_support_level "1"; mgi_id "MGI:2385325"; tag "basic"; ccdsid "CCDS50522.1"; havana_gene "OTTMUSG00000011617.1"; havana_transcript "OTTMUST00000027161.1";
chr2	HAVANA	exon	24919519	24919668	.	+	.	gene_id "ENSMUSG00000036833.17"; transcript_id "ENSMUST00000045295.14"; exon_number "44"; exon_id "ENSMUSE00001303278.2"; gene_type "protein_coding"; gene_name "Pnpla7"; transcript_type "protein_coding"; transcript_name "Pnpla7-201"; protein_id "ENSMUSP00000044078.8"; transcript_support_level "1"; mgi_id "MGI:2385325"; tag "basic"; ccdsid "CCDS50522.1"; havana_gene "OTTMUSG00000011617.1"; havana_transcript "OTTMUST00000027161.1";
chr2	HAVANA	CDS	24928849	24928912	.	+	.	gene_id "ENSMUSG00000036833.17"; transcript_id "ENSMUST00000045295.14"; exon_number "45"; exon_id "ENSMUSE00001287529.2"; gene_type "protein_coding"; gene_name "Pnpla7"; transcript_type "protein_coding"; transcript_name "Pnpla7-201"; protein_id "ENSMUSP00000044078.8"; transcript_support_level "1"; mgi_id "MGI:2385325"; tag "basic"; ccdsid "CCDS50522.1"; havana_gene "OTTMUSG00000011617.1"; havana_transcript "OTTMUST00000027161.1";
chr2	HAVANA	exon	24928849	24928912	.	+	.	gene_id "ENSMUSG00000036833.17"; transcript_id "ENSMUST00000045295.14"; exon_number "46"; exon_id "ENSMUSE00001287529.2"; gene_type "protein_coding"; gene_name "Pnpla7"; transcript_type "protein_coding"; transcript_name "Pnpla7-201"; protein_id "ENSMUSP00000044078.8"; transcript_support_level "1"; mgi_id "MGI:2385325"; tag "basic"; ccdsid "CCDS50522.1"; havana_gene "OTTMUSG00000011617.1"; havana_transcript "OTTMUST00000027161.1";
chr2	HAVANA	CDS	24929615	24929783	.	+	.	gene_id "ENSMUSG00000036833.17"; transcript_id "ENSMUST00000045295.14"; exon_number "47"; exon_id "ENSMUSE00001307103.2"; gene_type "protein_coding"; gene_name "Pnpla7"; transcript_type "protein_coding"; transcript_name "Pnpla7-201"; protein_id "ENSMUSP00000044078.8"; transcript_support_level "1"; mgi_id "MGI:2385325"; tag "basic"; ccdsid "CCDS50522.1"; havana_gene "OTTMUSG00000011617.1"; havana_transcript "OTTMUST00000027161.1";
chr2	HAVANA	exon	24929615	24929783	.	+	.	gene_id "ENSMUSG00000036833.17"; transcript_id "ENSMUST00000045295.14"; exon_number "48"; exon_id "ENSMUSE00001307103.2"; gene_type "protein_coding"; gene_name "Pnpla7"; transcript_type "protein_coding"; transcript_name "Pnpla7-201"; protein_id "ENSMUSP00000044078.8"; transcript_support_level "1"; mgi_id "MGI:2385325"; tag "basic"; ccdsid "CCDS50522.1"; havana_gene "OTTMUSG00000011617.1"; havana_transcript "OTTMUST00000027161.1";
chr2	HAVANA	CDS	24930958	24931140	.	+	.	gene_id "ENSMUSG00000036833.17"; transcript_id "ENSMUST00000045295.14"; exon_number "49"; exon_id "ENSMUSE00001247396.2"; gene_type "protein_coding"; gene_name "Pnpla7"; transcript_type "protein_coding"; transcript_name "Pnpla7-201"; protein_id "ENSMUSP00000044078.8"; transcript_support_level "1"; mgi_id "MGI:2385325"; tag "basic"; ccdsid "CCDS50522.1"; havana_gene "OTTMUSG00000011617.1"; havana_transcript "OTTMUST00000027161.1";
chr2	HAVANA	exon	24930958	24931140	.	+	.	gene_id "ENSMUSG00000036833.17"; transcript_id "ENSMUST00000045295.14"; exon_number "50"; exon_id "ENSMUSE00001247396.2"; gene_type "protein_coding"; gene_name "Pnpla7"; transcript_type "protein_coding"; transcript_name "Pnpla7-201"; protein_id "ENSMUSP00000044078.8"; transcript_support_level "1"; mgi_id "MGI:2385325"; tag "basic"; ccdsid "CCDS50522.1"; havana_gene "OTTMUSG00000011617.1"; havana_transcript "OTTMUST00000027161.1";
chr2	HAVANA	CDS	24932101	24932219	.	+	.	gene_id "ENSMUSG00000036833.17"; transcript_id "ENSMUST00000045295.14"; exon_number "51"; exon_id "ENSMUSE00001305669.2"; gene_type "protein_coding"; gene_name "Pnpla7"; transcript_type "protein_coding"; transcript_name "Pnpla7-201"; protein_id "ENSMUSP00000044078.8"; transcript_support_level "1"; mgi_id "MGI:2385325"; tag "basic"; ccdsid "CCDS50522.1"; havana_gene "OTTMUSG00000011617.1"; havana_transcript "OTTMUST00000027161.1";
chr2	HAVANA	exon	24932101	24932219	.	+	.	gene_id "ENSMUSG00000036833.17"; transcript_id "ENSMUST00000045295.14"; exon_number "52"; exon_id "ENSMUSE00001305669.2"; gene_type "protein_coding"; gene_name "Pnpla7"; transcript_type "protein_coding"; transcript_name "Pnpla7-201"; protein_id "ENSMUSP00000044078.8"; transcript_support_level "1"; mgi_id "MGI:2385325"; tag "basic"; ccdsid "CCDS50522.1"; havana_gene "OTTMUSG00000011617.1"; havana_transcript "OTTMUST00000027161.1";
chr2	HAVANA	CDS	24937620	24937776	.	+	.	gene_id "ENSMUSG00000036833.17"; transcript_id "ENSMUST00000045295.14"; exon_number "53"; exon_id "ENSMUSE00001283939.2"; gene_type "protein_coding"; gene_name "Pnpla7"; transcript_type "protein_coding"; transcript_name "Pnpla7-201"; protein_id "ENSMUSP00000044078.8"; transcript_support_level "1"; mgi_id "MGI:2385325"; tag "basic"; ccdsid "CCDS50522.1"; havana_gene "OTTMUSG00000011617.1"; havana_transcript "OTTMUST00000027161.1";
chr2	HAVANA	exon	24937620	24937776	.	+	.	gene_id "ENSMUSG00000036833.17"; transcript_id "ENSMUST00000045295.14"; exon_number "54"; exon_id "ENSMUSE00001283939.2"; gene_type "protein_coding"; gene_name "Pnpla7"; transcript_type "protein_coding"; transcript_name "Pnpla7-201"; protein_id "ENSMUSP00000044078.8"; transcript_support_level "1"; mgi_id "MGI:2385325"; tag "basic"; ccdsid "CCDS50522.1"; havana_gene "OTTMUSG00000011617.1"; havana_transcript "OTTMUST00000027161.1";
chr2	HAVANA	CDS	24940011	24940127	.	+	.	gene_id "ENSMUSG00000036833.17"; transcript_id "ENSMUST00000045295.14"; exon_number "55"; exon_id "ENSMUSE00001246735.2"; gene_type "protein_coding"; gene_name "Pnpla7"; transcript_type "protein_coding"; transcript_name "Pnpla7-201"; protein_id "ENSMUSP00000044078.8"; transcript_support_level "1"; mgi_id "MGI:2385325"; tag "basic"; ccdsid "CCDS50522.1"; havana_gene "OTTMUSG00000011617.1"; havana_transcript "OTTMUST00000027161.1";
chr2	HAVANA	exon	24940011	24940127	.	+	.	gene_id "ENSMUSG00000036833.17"; transcript_id "ENSMUST00000045295.14"; exon_number "56"; exon_id "ENSMUSE00001246735.2"; gene_type "protein_coding"; gene_name "Pnpla7"; transcript_type "protein_coding"; transcript_name "Pnpla7-201"; protein_id "ENSMUSP00000044078.8"; transcript_support_level "1"; mgi_id "MGI:2385325"; tag "basic"; ccdsid "CCDS50522.1"; havana_gene "OTTMUSG00000011617.1"; havana_transcript "OTTMUST00000027161.1";
chr2	HAVANA	CDS	24940270	24940339	.	+	.	gene_id "ENSMUSG00000036833.17"; transcript_id "ENSMUST00000045295.14"; exon_number "57"; exon_id "ENSMUSE00001213877.2"; gene_type "protein_coding"; gene_name "Pnpla7"; transcript_type "protein_coding"; transcript_name "Pnpla7-201"; protein_id "ENSMUSP00000044078.8"; transcript_support_level "1"; mgi_id "MGI:2385325"; tag "basic"; ccdsid "CCDS50522.1"; havana_gene "OTTMUSG00000011617.1"; havana_transcript "OTTMUST00000027161.1";
chr2	HAVANA	exon	24940270	24940339	.	+	.	gene_id "ENSMUSG00000036833.17"; transcript_id "ENSMUST00000045295.14"; exon_number "58"; exon_id "ENSMUSE00001213877.2"; gene_type "protein_coding"; gene_name "Pnpla7"; transcript_type "protein_coding"; transcript_name "Pnpla7-201"; protein_id "ENSMUSP00000044078.8"; transcript_support_level "1"; mgi_id "MGI:2385325"; tag "basic"; ccdsid "CCDS50522.1"; havana_gene "OTTMUSG00000011617.1"; havana_transcript "OTTMUST00000027161.1";
chr2	HAVANA	CDS	24940867	24940983	.	+	.	gene_id "ENSMUSG00000036833.17"; transcript_id "ENSMUST00000045295.14"; exon_number "59"; exon_id "ENSMUSE00001229066.2"; gene_type "protein_coding"; gene_name "Pnpla7"; transcript_type "protein_coding"; transcript_name "Pnpla7-201"; protein_id "ENSMUSP00000044078.8"; transcript_support_level "1"; mgi_id "MGI:2385325"; tag "basic"; ccdsid "CCDS50522.1"; havana_gene "OTTMUSG00000011617.1"; havana_transcript "OTTMUST00000027161.1";
chr2	HAVANA	exon	24940867	24940983	.	+	.	gene_id "ENSMUSG00000036833.17"; transcript_id "ENSMUST00000045295.14"; exon_number "60"; exon_id "ENSMUSE00001229066.2"; gene_type "protein_coding"; gene_name "Pnpla7"; transcript_type "protein_coding"; transcript_name "Pnpla7-201"; protein_id "ENSMUSP00000044078.8"; transcript_support_level "1"; mgi_id "MGI:2385325"; tag "basic"; ccdsid "CCDS50522.1"; havana_gene "OTTMUSG00000011617.1"; havana_transcript "OTTMUST00000027161.1";
chr2	HAVANA	CDS	24941613	24941761	.	+	.	gene_id "ENSMUSG00000036833.17"; transcript_id "ENSMUST00000045295.14"; exon_number "61"; exon_id "ENSMUSE00001208819.2"; gene_type "protein_coding"; gene_name "Pnpla7"; transcript_type "protein_coding"; transcript_name "Pnpla7-201"; protein_id "ENSMUSP00000044078.8"; transcript_support_level "1"; mgi_id "MGI:2385325"; tag "basic"; ccdsid "CCDS50522.1"; havana_gene "OTTMUSG00000011617.1"; havana_transcript "OTTMUST00000027161.1";
chr2	HAVANA	exon	24941613	24941761	.	+	.	gene_id "ENSMUSG00000036833.17"; transcript_id "ENSMUST00000045295.14"; exon_number "62"; exon_id "ENSMUSE00001208819.2"; gene_type "protein_coding"; gene_name "Pnpla7"; transcript_type "protein_coding"; transcript_name "Pnpla7-201"; protein_id "ENSMUSP00000044078.8"; transcript_support_level "1"; mgi_id "MGI:2385325"; tag "basic"; ccdsid "CCDS50522.1"; havana_gene "OTTMUSG00000011617.1"; havana_transcript "OTTMUST00000027161.1";
chr2	HAVANA	CDS	24942044	24942196	.	+	.	gene_id "ENSMUSG00000036833.17"; transcript_id "ENSMUST00000045295.14"; exon_number "63"; exon_id "ENSMUSE00001273315.2"; gene_type "protein_coding"; gene_name "Pnpla7"; transcript_type "protein_coding"; transcript_name "Pnpla7-201"; protein_id "ENSMUSP00000044078.8"; transcript_support_level "1"; mgi_id "MGI:2385325"; tag "basic"; ccdsid "CCDS50522.1"; havana_gene "OTTMUSG00000011617.1"; havana_transcript "OTTMUST00000027161.1";
chr2	HAVANA	exon	24942044	24942196	.	+	.	gene_id "ENSMUSG00000036833.17"; transcript_id "ENSMUST00000045295.14"; exon_number "64"; exon_id "ENSMUSE00001273315.2"; gene_type "protein_coding"; gene_name "Pnpla7"; transcript_type "protein_coding"; transcript_name "Pnpla7-201"; protein_id "ENSMUSP00000044078.8"; transcript_support_level "1"; mgi_id "MGI:2385325"; tag "basic"; ccdsid "CCDS50522.1"; havana_gene "OTTMUSG00000011617.1"; havana_transcript "OTTMUST00000027161.1";
chr2	HAVANA	CDS	24942320	24942430	.	+	.	gene_id "ENSMUSG00000036833.17"; transcript_id "ENSMUST00000045295.14"; exon_number "65"; exon_id "ENSMUSE00001219765.2"; gene_type "protein_coding"; gene_name "Pnpla7"; transcript_type "protein_coding"; transcript_name "Pnpla7-201"; protein_id "ENSMUSP00000044078.8"; transcript_support_level "1"; mgi_id "MGI:2385325"; tag "basic"; ccdsid "CCDS50522.1"; havana_gene "OTTMUSG00000011617.1"; havana_transcript "OTTMUST00000027161.1";
chr2	HAVANA	exon	24942320	24942430	.	+	.	gene_id "ENSMUSG00000036833.17"; transcript_id "ENSMUST00000045295.14"; exon_number "66"; exon_id "ENSMUSE00001219765.2"; gene_type "protein_coding"; gene_name "Pnpla7"; transcript_type "protein_coding"; transcript_name "Pnpla7-201"; protein_id "ENSMUSP00000044078.8"; transcript_support_level "1"; mgi_id "MGI:2385325"; tag "basic"; ccdsid "CCDS50522.1"; havana_gene "OTTMUSG00000011617.1"; havana_transcript "OTTMUST00000027161.1";
chr2	HAVANA	CDS	24942565	24942649	.	+	.	gene_id "ENSMUSG00000036833.17"; transcript_id "ENSMUST00000045295.14"; exon_number "67"; exon_id "ENSMUSE00001216107.2"; gene_type "protein_coding"; gene_name "Pnpla7"; transcript_type "protein_coding"; transcript_name "Pnpla7-201"; protein_id "ENSMUSP00000044078.8"; transcript_support_level "1"; mgi_id "MGI:2385325"; tag "basic"; ccdsid "CCDS50522.1"; havana_gene "OTTMUSG00000011617.1"; havana_transcript "OTTMUST00000027161.1";
chr2	HAVANA	exon	24942565	24942649	.	+	.	gene_id "ENSMUSG00000036833.17"; transcript_id "ENSMUST00000045295.14"; exon_number "68"; exon_id "ENSMUSE00001216107.2"; gene_type "protein_coding"; gene_name "Pnpla7"; transcript_type "protein_coding"; transcript_name "Pnpla7-201"; protein_id "ENSMUSP00000044078.8"; transcript_support_level "1"; mgi_id "MGI:2385325"; tag "basic"; ccdsid "CCDS50522.1"; havana_gene "OTTMUSG00000011617.1"; havana_transcript "OTTMUST00000027161.1";
chr2	HAVANA	CDS	24943407	24943510	.	+	.	gene_id "ENSMUSG00000036833.17"; transcript_id "ENSMUST00000045295.14"; exon_number "69"; exon_id "ENSMUSE00001272393.2"; gene_type "protein_coding"; gene_name "Pnpla7"; transcript_type "protein_coding"; transcript_name "Pnpla7-201"; protein_id "ENSMUSP00000044078.8"; transcript_support_level "1"; mgi_id "MGI:2385325"; tag "basic"; ccdsid "CCDS50522.1"; havana_gene "OTTMUSG00000011617.1"; havana_transcript "OTTMUST00000027161.1";
chr2	HAVANA	exon	24943407	24943510	.	+	.	gene_id "ENSMUSG00000036833.17"; transcript_id "ENSMUST00000045295.14"; exon_number "70"; exon_id "ENSMUSE00001272393.2"; gene_type "protein_coding"; gene_name "Pnpla7"; transcript_type "protein_coding"; transcript_name "Pnpla7-201"; protein_id "ENSMUSP00000044078.8"; transcript_support_level "1"; mgi_id "MGI:2385325"; tag "basic"; ccdsid "CCDS50522.1"; havana_gene "OTTMUSG00000011617.1"; havana_transcript "OTTMUST00000027161.1";
chr2	HAVANA	CDS	24943683	24943802	.	+	.	gene_id "ENSMUSG00000036833.17"; transcript_id "ENSMUST00000045295.14"; exon_number "71"; exon_id "808";
chr2	HAVANA	exon	24943683	24944069	.	+	.	gene_id "ENSMUSG00000036833.17"; transcript_id "ENSMUST00000045295.14"; exon_number "72"; exon_id "ENSMUSE00001302343.2"; gene_type "protein_coding"; gene_name "Pnpla7"; transcript_type "protein_coding"; transcript_name "Pnpla7-201"; protein_id "ENSMUSP00000044078.8"; transcript_support_level "1"; mgi_id "MGI:2385325"; tag "basic"; ccdsid "CCDS50522.1"; havana_gene "OTTMUSG00000011617.1"; havana_transcript "OTTMUST00000027161.1";
chr2	HAVANA	stop_codon	24943803	24943805	.	+	.	gene_id "ENSMUSG00000036833.17"; transcript_id "ENSMUST00000045295.14"; exon_number "73"; exon_id "809";
chr2	HAVANA	UTR	24943803	24944069	.	+	.	gene_id "ENSMUSG00000036833.17"; transcript_id "ENSMUST00000045295.14"; exon_number "74"; exon_id "810";
chr2	HAVANA	gene	24944367	24952893	.	+	.	gene_id "ENSMUSG00000006476.20"; transcripts "8"; gene_type "protein_coding"; gene_name "Nsmf"; mgi_id "MGI:1861755"; tag "ncRNA_host"; havana_gene "OTTMUSG00000011615.1";
chr2	HAVANA	transcript	24944367	24952893	.	+	.	gene_id "ENSMUSG00000006476.20"; transcript_id "ENSMUST00000100334.11"; exons "16"; gene_type "protein_coding"; gene_name "Nsmf"; transcript_type "protein_coding"; transcript_name "Nsmf-203"; protein_id "ENSMUSP00000097908.5"; transcript_support_level "1"; mgi_id "MGI:1861755"; tag "dotter_confirmed"; ccdsid "CCDS15745.1"; havana_gene "OTTMUSG00000011615.1"; havana_transcript "OTTMUST00000027151.1";
chr2	HAVANA	UTR	24944367	24944612	.	+	.	gene_id "ENSMUSG00000006476.20"; transcript_id "ENSMUST00000100334.11"; exon_number "1"; exon_id "811";
chr2	HAVANA	exon	24944367	24944683	.	+	.	gene_id "ENSMUSG00000006476.20"; transcript_id "ENSMUST00000100334.11"; exon_number "2"; exon_id "ENSMUSE00000755576.2"; gene_type "protein_coding"; gene_name "Nsmf"; transcript_type "protein_coding"; transcript_name "Nsmf-203"; protein_id "ENSMUSP00000097908.5"; transcript_support_level "1"; mgi_id "MGI:1861755"; tag "dotter_confirmed"; ccdsid "CCDS15745.1"; havana_gene "OTTMUSG00000011615.1"; havana_transcript "OTTMUST00000027151.1";
chr2	HAVANA	start_codon	24944613	24944615	.	+	.	gene_id "ENSMUSG00000006476.20"; transcript_id "ENSMUST00000100334.11"; exon_number "3"; exon_id "812";
chr2	HAVANA	CDS	24944613	24944683	.	+	.	gene_id "ENSMUSG00000006476.20"; transcript_id "ENSMUST00000100334.11"; exon_number "4"; exon_id "813";
chr2	HAVANA	CDS	24945010	24945071	.	+	.	gene_id "ENSMUSG00000006476.20"; transcript_id "ENSMUST00000100334.11"; exon_number "5"; exon_id "ENSMUSE00001285634.2"; gene_type "protein_coding"; gene_name "Nsmf"; transcript_type "protein_coding"; transcript_name "Nsmf-203"; protein_id "ENSMUSP00000097908.5"; transcript_support_level "1"; mgi_id "MGI:1861755"; tag "dotter_confirmed"; ccdsid "CCDS15745.1"; havana_gene "OTTMUSG00000011615.1"; havana_transcript "OTTMUST00000027151.1";
chr2	HAVANA	exon	24945010	24945071	.	+	.	gene_id "ENSMUSG00000006476.20"; transcript_id "ENSMUST00000100334.11"; exon_number "6"; exon_id "ENSMUSE00001285634.2"; gene_type "protein_coding"; gene_name "Nsmf"; transcript_type "protein_coding"; transcript_name "Nsmf-203"; protein_id "ENSMUSP00000097908.5"; transcript_support_level "1"; mgi_id "MGI:1861755"; tag "dotter_confirmed"; ccdsid "CCDS15745.1"; havana_gene "OTTMUSG00000011615.1"; havana_transcript "OTTMUST00000027151.1";
chr2	HAVANA	CDS	24945648	24946148	.	+	.	gene_id "ENSMUSG00000006476.20"; transcript_id "ENSMUST00000100334.11"; exon_number "7"; exon_id "ENSMUSE00001337800.2"; gene_type "protein_coding"; gene_name "Nsmf"; transcript_type "protein_coding"; transcript_name "Nsmf-203"; protein_id "ENSMUSP00000097908.5"; transcript_support_level "1"; mgi_id "MGI:1861755"; tag "dotter_confirmed"; ccdsid "CCDS15745.1"; havana_gene "OTTMUSG00000011615.1"; havana_transcript "OTTMUST00000027151.1";
chr2	HAVANA	exon	24945648	24946148	.	+	.	gene_id "ENSMUSG00000006476.20"; transcript_id "ENSMUST00000100334.11"; exon_number "8"; exon_id "ENSMUSE00001337800.2"; gene_type "protein_coding"; gene_name "Nsmf"; transcript_type "protein_coding"; transcript_name "Nsmf-203"; protein_id "ENSMUSP00000097908.5"; transcript_support_level "1"; mgi_id "MGI:1861755"; tag "dotter_confirmed"; ccdsid "CCDS15745.1"; havana_gene "OTTMUSG00000011615.1"; havana_transcript "OTTMUST00000027151.1";
chr2	HAVANA	CDS	24947113	24947188	.	+	.	gene_id "ENSMUSG00000006476.20"; transcript_id "ENSMUST00000100334.11"; exon_number "9"; exon_id "ENSMUSE00001339995.2"; gene_type "protein_coding"; gene_name "Nsmf"; transcript_type "protein_coding"; transcript_name "Nsmf-203"; protein_id "ENSMUSP00000097908.5"; transcript_support_level "1"; mgi_id "MGI:1861755"; tag "dotter_confirmed"; ccdsid "CCDS15745.1"; havana_gene "OTTMUSG00000011615.1"; havana_transcript "OTTMUST00000027151.1";
chr2	HAVANA	exon	24947113	24947188	.	+	.	gene_id "ENSMUSG00000006476.20"; transcript_id "ENSMUST00000100334.11"; exon_number "10"; exon_id "ENSMUSE00001339995.2"; gene_type "protein_coding"; gene_name "Nsmf"; transcript_type "protein_coding"; transcript_name "Nsmf-203"; protein_id "ENSMUSP00000097908.5"; transcript_support_level "1"; mgi_id "MGI:1861755"; tag "dotter_confirmed"; ccdsid "CCDS15745.1"; havana_gene "OTTMUSG00000011615.1"; havana_transcript "OTTMUST00000027151.1";
chr2	HAVANA	CDS	24947977	24947982	.	+	.	gene_id "ENSMUSG00000006476.20"; transcript_id "ENSMUST00000100334.11"; exon_number "11"; exon_id "ENSMUSE00001471244.2"; gene_type "protein_coding"; gene_name "Nsmf"; transcript_type "protein_coding"; transcript_name "Nsmf-203"; protein_id "ENSMUSP00000097908.5"; transcript_support_level "1"; mgi_id "MGI:1861755"; tag "dotter_confirmed"; ccdsid "CCDS15745.1"; havana_gene "OTTMUSG00000011615.1"; havana_transcript "OTTMUST00000027151.1";
chr2	HAVANA	exon	24947977	24947982	.	+	.	gene_id "ENSMUSG00000006476.20"; transcript_id "ENSMUST00000100334.11"; exon_number "12"; exon_id "ENSMUSE00001471244.2"; gene_type "protein_coding"; gene_name "Nsmf"; transcript_type "protein_coding"; transcript_name "Nsmf-203"; protein_id "ENSMUSP00000097908.5"; transcript_support_level "1"; mgi_id "MGI:1861755"; tag "dotter_confirmed"; ccdsid "CCDS15745.1"; havana_gene "OTTMUSG00000011615.1"; havana_transcript "OTTMUST00000027151.1";
chr2	HAVANA	CDS	24948265	24948333	.	+	.	gene_id "ENSMUSG00000006476.20"; transcript_id "ENSMUST00000100334.11"; exon_number "13"; exon_id "ENSMUSE00001338726.2"; gene_type "protein_coding"; gene_name "Nsmf"; transcript_type "protein_coding"; transcript_name "Nsmf-203"; protein_id "ENSMUSP00000097908.5"; transcript_support_level "1"; mgi_id "MGI:1861755"; tag "dotter_confirmed"; ccdsid "CCDS15745.1"; havana_gene "OTTMUSG00000011615.1"; havana_transcript "OTTMUST00000027151.1";
chr2	HAVANA	exon	24948265	24948333	.	+	.	gene_id "ENSMUSG00000006476.20"; transcript_id "ENSMUST00000100334.11"; exon_number "14"; exon_id "ENSMUSE00001338726.2"; gene_type "protein_coding"; gene_name "Nsmf"; transcript_type "protein_coding"; transcript_name "Nsmf-203"; protein_id "ENSMUSP00000097908.5"; transcript_support_level "1"; mgi_id "MGI:1861755"; tag "dotter_confirmed"; ccdsid "CCDS15745.1"; havana_gene "OTTMUSG00000011615.1"; havana_transcript "OTTMUST00000027151.1";
chr2	HAVANA	CDS	24949033	24949085	.	+	.	gene_id "ENSMUSG00000006476.20"; transcript_id "ENSMUST00000100334.11"; exon_number "15"; exon_id "ENSMUSE00001216249.2"; gene_type "protein_coding"; gene_name "Nsmf"; transcript_type "protein_coding"; transcript_name "Nsmf-203"; protein_id "ENSMUSP00000097908.5"; transcript_support_level "1"; mgi_id "MGI:1861755"; tag "dotter_confirmed"; ccdsid "CCDS15745.1"; havana_gene "OTTMUSG00000011615.1"; havana_transcript "OTTMUST00000027151.1";
chr2	HAVANA	exon	24949033	24949085	.	+	.	gene_id "ENSMUSG00000006476.20"; transcript_id "ENSMUST00000100334.11"; exon_number "16"; exon_id "ENSMUSE00001216249.2"; gene_type "protein_coding"; gene_name "Nsmf"; transcript_type "protein_coding"; transcript_name "Nsmf-203"; protein_id "ENSMUSP00000097908.5"; transcript_support_level "1"; mgi_id "MGI:1861755"; tag "dotter_confirmed"; ccdsid "CCDS15745.1"; havana_gene "OTTMUSG00000011615.1"; havana_transcript "OTTMUST00000027151.1";
chr2	HAVANA	CDS	24949617	24949706	.	+	.	gene_id "ENSMUSG00000006476.20"; transcript_id "ENSMUST00000100334.11"; exon_number "17"; exon_id "ENSMUSE00001338982.2"; gene_type "protein_coding"; gene_name "Nsmf"; transcript_type "protein_coding"; transcript_name "Nsmf-203"; protein_id "ENSMUSP00000097908.5"; transcript_support_level "1"; mgi_id "MGI:1861755"; tag "dotter_confirmed"; ccdsid "CCDS15745.1"; havana_gene "OTTMUSG00000011615.1"; havana_transcript "OTTMUST00000027151.1";
chr2	HAVANA	exon	24949617	24949706	.	+	.	gene_id "ENSMUSG00000006476.20"; transcript_id "ENSMUST00000100334.11"; exon_number "18"; exon_id "ENSMUSE00001338982.2"; gene_type "protein_coding"; gene_name "Nsmf"; transcript_type "protein_coding"; transcript_name "Nsmf-203"; protein_id "ENSMUSP00000097908.5"; transcript_support_level "1"; mgi_id "MGI:1861755"; tag "dotter_confirmed"; ccdsid "CCDS15745.1"; havana_gene "OTTMUSG00000011615.1"; havana_transcript "OTTMUST00000027151.1";
chr2	HAVANA	CDS	24950151	24950275	.	+	.	gene_id "ENSMUSG00000006476.20"; transcript_id "ENSMUST00000100334.11"; exon_number "19"; exon_id "ENSMUSE00000486776.2"; gene_type "protein_coding"; gene_name "Nsmf"; transcript_type "protein_coding"; transcript_name "Nsmf-203"; protein_id "ENSMUSP00000097908.5"; transcript_support_level "1"; mgi_id "MGI:1861755"; tag "dotter_confirmed"; ccdsid "CCDS15745.1"; havana_gene "OTTMUSG00000011615.1"; havana_transcript "OTTMUST00000027151.1";
chr2	HAVANA	exon	24950151	24950275	.	+	.	gene_id "ENSMUSG00000006476.20"; transcript_id "ENSMUST00000100334.11"; exon_number "20"; exon_id "ENSMUSE00000486776.2"; gene_type "protein_coding"; gene_name "Nsmf"; transcript_type "protein_coding"; transcript_name "Nsmf-203"; protein_id "ENSMUSP00000097908.5"; transcript_support_level "1"; mgi_id "MGI:1861755"; tag "dotter_confirmed"; ccdsid "CCDS15745.1"; havana_gene "OTTMUSG00000011615.1"; havana_transcript "OTTMUST00000027151.1";
chr2	HAVANA	CDS	24950491	24950574	.	+	.	gene_id "ENSMUSG00000006476.20"; transcript_id "ENSMUST00000100334.11"; exon_number "21"; exon_id "ENSMUSE00001371259.2"; gene_type "protein_coding"; gene_name "Nsmf"; transcript_type "protein_coding"; transcript_name "Nsmf-203"; protein_id "ENSMUSP00000097908.5"; transcript_support_level "1"; mgi_id "MGI:1861755"; tag "dotter_confirmed"; ccdsid "CCDS15745.1"; havana_gene "OTTMUSG00000011615.1"; havana_transcript "OTTMUST00000027151.1";
chr2	HAVANA	exon	24950491	24950574	.	+	.	gene_id "ENSMUSG00000006476.20"; transcript_id "ENSMUST00000100334.11"; exon_number "22"; exon_id "ENSMUSE00001371259.2"; gene_type "protein_coding"; gene_name "Nsmf"; transcript_type "protein_coding"; transcript_name "Nsmf-203"; protein_id "ENSMUSP00000097908.5"; transcript_support_level "1"; mgi_id "MGI:1861755"; tag "dotter_confirmed"; ccdsid "CCDS15745.1"; havana_gene "OTTMUSG00000011615.1"; havana_transcript "OTTMUST00000027151.1";
chr2	HAVANA	CDS	24950704	24950737	.	+	.	gene_id "ENSMUSG00000006476.20"; transcript_id "ENSMUST00000100334.11"; exon_number "23"; exon_id "ENSMUSE00001284115.2"; gene_type "protein_coding"; gene_name "Nsmf"; transcript_type "protein_coding"; transcript_name "Nsmf-203"; protein_id "ENSMUSP00000097908.5"; transcript_support_level "1"; mgi_id "MGI:1861755"; tag "dotter_confirmed"; ccdsid "CCDS15745.1"; havana_gene "OTTMUSG00000011615.1"; havana_transcript "OTTMUST00000027151.1";
chr2	HAVANA	exon	24950704	24950737	.	+	.	gene_id "ENSMUSG00000006476.20"; transcript_id "ENSMUST00000100334.11"; exon_number "24"; exon_id "ENSMUSE00001284115.2"; gene_type "protein_coding"; gene_name "Nsmf"; transcript_type "protein_coding"; transcript_name "Nsmf-203"; protein_id "ENSMUSP00000097908.5"; transcript_support_level "1"; mgi_id "MGI:1861755"; tag "dotter_confirmed"; ccdsid "CCDS15745.1"; havana_gene "OTTMUSG00000011615.1"; havana_transcript "OTTMUST00000027151.1";
chr2	HAVANA	CDS	24950826	24950896	.	+	.	gene_id "ENSMUSG00000006476.20"; transcript_id "ENSMUST00000100334.11"; exon_number "25"; exon_id "ENSMUSE00001278692.2"; gene_type "protein_coding"; gene_name "Nsmf"; transcript_type "protein_coding"; transcript_name "Nsmf-203"; protein_id "ENSMUSP00000097908.5"; transcript_support_level "1"; mgi_id "MGI:1861755"; tag "dotter_confirmed"; ccdsid "CCDS15745.1"; havana_gene "OTTMUSG00000011615.1"; havana_transcript "OTTMUST00000027151.1";
chr2	HAVANA	exon	24950826	24950896	.	+	.	gene_id "ENSMUSG00000006476.20"; transcript_id "ENSMUST00000100334.11"; exon_number "26"; exon_id "ENSMUSE00001278692.2"; gene_type "protein_coding"; gene_name "Nsmf"; transcript_type "protein_coding"; transcript_name "Nsmf-203"; protein_id "ENSMUSP00000097908.5"; transcript_support_level "1"; mgi_id "MGI:1861755"; tag "dotter_confirmed"; ccdsid "CCDS15745.1"; havana_gene "OTTMUSG00000011615.1"; havana_transcript "OTTMUST00000027151.1";
chr2	HAVANA	CDS	24951071	24951150	.	+	.	gene_id "ENSMUSG00000006476.20"; transcript_id "ENSMUST00000100334.11"; exon_number "27"; exon_id "ENSMUSE00001300685.2"; gene_type "protein_coding"; gene_name "Nsmf"; transcript_type "protein_coding"; transcript_name "Nsmf-203"; protein_id "ENSMUSP00000097908.5"; transcript_support_level "1"; mgi_id "MGI:1861755"; tag "dotter_confirmed"; ccdsid "CCDS15745.1"; havana_gene "OTTMUSG00000011615.1"; havana_transcript "OTTMUST00000027151.1";
chr2	HAVANA	exon	24951071	24951150	.	+	.	gene_id "ENSMUSG00000006476.20"; transcript_id "ENSMUST00000100334.11"; exon_number "28"; exon_id "ENSMUSE00001300685.2"; gene_type "protein_coding"; gene_name "Nsmf"; transcript_type "protein_coding"; transcript_name "Nsmf-203"; protein_id "ENSMUSP00000097908.5"; transcript_support_level "1"; mgi_id "MGI:1861755"; tag "dotter_confirmed"; ccdsid "CCDS15745.1"; havana_gene "OTTMUSG00000011615.1"; havana_transcript "OTTMUST00000027151.1";
chr2	HAVANA	CDS	24951274	24951376	.	+	.	gene_id "ENSMUSG00000006476.20"; transcript_id "ENSMUST00000100334.11"; exon_number "29"; exon_id "ENSMUSE00001221869.2"; gene_type "protein_coding"; gene_name "Nsmf"; transcript_type "protein_coding"; transcript_name "Nsmf-203"; protein_id "ENSMUSP00000097908.5"; transcript_support_level "1"; mgi_id "MGI:1861755"; tag "dotter_confirmed"; ccdsid "CCDS15745.1"; havana_gene "OTTMUSG00000011615.1"; havana_transcript "OTTMUST00000027151.1";
chr2	HAVANA	exon	24951274	24951376	.	+	.	gene_id "ENSMUSG00000006476.20"; transcript_id "ENSMUST00000100334.11"; exon_number "30"; exon_id "ENSMUSE00001221869.2"; gene_type "protein_coding"; gene_name "Nsmf"; transcript_type "protein_coding"; transcript_name "Nsmf-203"; protein_id "ENSMUSP00000097908.5"; transcript_support_level "1"; mgi_id "MGI:1861755"; tag "dotter_confirmed"; ccdsid "CCDS15745.1"; havana_gene "OTTMUSG00000011615.1"; havana_transcript "OTTMUST00000027151.1";
chr2	HAVANA	CDS	24951505	24951580	.	+	.	gene_id "ENSMUSG00000006476.20"; transcript_id "ENSMUST00000100334.11"; exon_number "31"; exon_id "ENSMUSE00001243281.2"; gene_type "protein_coding"; gene_name "Nsmf"; transcript_type "protein_coding"; transcript_name "Nsmf-203"; protein_id "ENSMUSP00000097908.5"; transcript_support_level "1"; mgi_id "MGI:1861755"; tag "dotter_confirmed"; ccdsid "CCDS15745.1"; havana_gene "OTTMUSG00000011615.1"; havana_transcript "OTTMUST00000027151.1";
chr2	HAVANA	exon	24951505	24951580	.	+	.	gene_id "ENSMUSG00000006476.20"; transcript_id "ENSMUST00000100334.11"; exon_number "32"; exon_id "ENSMUSE00001243281.2"; gene_type "protein_coding"; gene_name "Nsmf"; transcript_type "protein_coding"; transcript_name "Nsmf-203"; protein_id "ENSMUSP00000097908.5"; transcript_support_level "1"; mgi_id "MGI:1861755"; tag "dotter_confirmed"; ccdsid "CCDS15745.1"; havana_gene "OTTMUSG00000011615.1"; havana_transcript "OTTMUST00000027151.1";
chr2	HAVANA	CDS	24951684	24951778	.	+	.	gene_id "ENSMUSG00000006476.20"; transcript_id "ENSMUST00000100334.11"; exon_number "33"; exon_id "814";
chr2	HAVANA	exon	24951684	24952893	.	+	.	gene_id "ENSMUSG00000006476.20"; transcript_id "ENSMUST00000100334.11"; exon_number "34"; exon_id "ENSMUSE00000647032.2"; gene_type "protein_coding"; gene_name "Nsmf"; transcript_type "protein_coding"; transcript_name "Nsmf-203"; protein_id "ENSMUSP00000097908.5"; transcript_support_level "1"; mgi_id "MGI:1861755"; tag "dotter_confirmed"; ccdsid "CCDS15745.1"; havana_gene "OTTMUSG00000011615.1"; havana_transcript "OTTMUST00000027151.1";
chr2	HAVANA	stop_codon	24951779	24951781	.	+	.	gene_id "ENSMUSG00000006476.20"; transcript_id "ENSMUST00000100334.11"; exon_number "35"; exon_id "815";
chr2	HAVANA	UTR	24951779	24952893	.	+	.	gene_id "ENSMUSG00000006476.20"; transcript_id "ENSMUST00000100334.11"; exon_number "36"; exon_id "816";
chr2	IsoQuant	transcript	24944368	24952893	.	+	.	gene_id "ENSMUSG00000006476.20"; transcript_id "transcript1722.chr2.nic"; exons "14";
chr2	IsoQuant	exon	24944368	24944683	.	+	.	gene_id "ENSMUSG00000006476.20"; transcript_id "transcript1722.chr2.nic"; exon_number "1"; exon_id "817";
chr2	IsoQuant	exon	24945010	24945071	.	+	.	gene_id "ENSMUSG00000006476.20"; transcript_id "transcript1722.chr2.nic"; exon_number "2"; exon_id "ENSMUSE00001285634.2";
chr2	IsoQuant	exon	24945648	24946148	.	+	.	gene_id "ENSMUSG00000006476.20"; transcript_id "transcript1722.chr2.nic"; exon_number "3"; exon_id "ENSMUSE00001337800.2";
chr2	IsoQuant	exon	24947113	24948333	.	+	.	gene_id "ENSMUSG00000006476.20"; transcript_id "transcript1722.chr2.nic"; exon_number "4"; exon_id "818";
chr2	IsoQuant	exon	24949033	24949085	.	+	.	gene_id "ENSMUSG00000006476.20"; transcript_id "transcript1722.chr2.nic"; exon_number "5"; exon_id "ENSMUSE00001216249.2";
chr2	IsoQuant	exon	24949617	24949706	.	+	.	gene_id "ENSMUSG00000006476.20"; transcript_id "transcript1722.chr2.nic"; exon_number "6"; exon_id "ENSMUSE00001338982.2";
chr2	IsoQuant	exon	24950151	24950275	.	+	.	gene_id "ENSMUSG00000006476.20"; transcript_id "transcript1722.chr2.nic"; exon_number "7"; exon_id "ENSMUSE00000486776.2";
chr2	IsoQuant	exon	24950491	24950574	.	+	.	gene_id "ENSMUSG00000006476.20"; transcript_id "transcript1722.chr2.nic"; exon_number "8"; exon_id "ENSMUSE00001371259.2";
chr2	IsoQuant	exon	24950704	24950737	.	+	.	gene_id "ENSMUSG00000006476.20"; transcript_id "transcript1722.chr2.nic"; exon_number "9"; exon_id "ENSMUSE00001284115.2";
chr2	IsoQuant	exon	24950826	24950896	.	+	.	gene_id "ENSMUSG00000006476.20"; transcript_id "transcript1722.chr2.nic"; exon_number "10"; exon_id "ENSMUSE00001278692.2";
chr2	IsoQuant	exon	24951071	24951150	.	+	.	gene_id "ENSMUSG00000006476.20"; transcript_id "transcript1722.chr2.nic"; exon_number "11"; exon_id "ENSMUSE00001300685.2";
chr2	IsoQuant	exon	24951274	24951376	.	+	.	gene_id "ENSMUSG00000006476.20"; transcript_id "transcript1722.chr2.nic"; exon_number "12"; exon_id "ENSMUSE00001221869.2";
chr2	IsoQuant	exon	24951505	24951580	.	+	.	gene_id "ENSMUSG00000006476.20"; transcript_id "transcript1722.chr2.nic"; exon_number "13"; exon_id "ENSMUSE00001243281.2";
chr2	IsoQuant	exon	24951684	24952893	.	+	.	gene_id "ENSMUSG00000006476.20"; transcript_id "transcript1722.chr2.nic"; exon_number "14"; exon_id "ENSMUSE00000647032.2";
chr2	IsoQuant	transcript	24944368	24952893	.	+	.	gene_id "ENSMUSG00000006476.20"; transcript_id "transcript1723.chr2.nic"; exons "14";
chr2	IsoQuant	exon	24944368	24944683	.	+	.	gene_id "ENSMUSG00000006476.20"; transcript_id "transcript1723.chr2.nic"; exon_number "1"; exon_id "chr2.817";
chr2	IsoQuant	exon	24945010	24945071	.	+	.	gene_id "ENSMUSG00000006476.20"; transcript_id "transcript1723.chr2.nic"; exon_number "2"; exon_id "ENSMUSE00001285634.2";
chr2	IsoQuant	exon	24947113	24947188	.	+	.	gene_id "ENSMUSG00000006476.20"; transcript_id "transcript1723.chr2.nic"; exon_number "3"; exon_id "ENSMUSE00001339995.2";
chr2	IsoQuant	exon	24947977	24947982	.	+	.	gene_id "ENSMUSG00000006476.20"; transcript_id "transcript1723.chr2.nic"; exon_number "4"; exon_id "ENSMUSE00001471244.2";
chr2	IsoQuant	exon	24949033	24949085	.	+	.	gene_id "ENSMUSG00000006476.20"; transcript_id "transcript1723.chr2.nic"; exon_number "5"; exon_id "ENSMUSE00001216249.2";
chr2	IsoQuant	exon	24949617	24949706	.	+	.	gene_id "ENSMUSG00000006476.20"; transcript_id "transcript1723.chr2.nic"; exon_number "6"; exon_id "ENSMUSE00001338982.2";
chr2	IsoQuant	exon	24950151	24950275	.	+	.	gene_id "ENSMUSG00000006476.20"; transcript_id "transcript1723.chr2.nic"; exon_number "7"; exon_id "ENSMUSE00000486776.2";
chr2	IsoQuant	exon	24950491	24950574	.	+	.	gene_id "ENSMUSG00000006476.20"; transcript_id "transcript1723.chr2.nic"; exon_number "8"; exon_id "ENSMUSE00001371259.2";
chr2	IsoQuant	exon	24950704	24950737	.	+	.	gene_id "ENSMUSG00000006476.20"; transcript_id "transcript1723.chr2.nic"; exon_number "9"; exon_id "ENSMUSE00001284115.2";
chr2	IsoQuant	exon	24950826	24950896	.	+	.	gene_id "ENSMUSG00000006476.20"; transcript_id "transcript1723.chr2.nic"; exon_number "10"; exon_id "ENSMUSE00001278692.2";
chr2	IsoQuant	exon	24951071	24951150	.	+	.	gene_id "ENSMUSG00000006476.20"; transcript_id "transcript1723.chr2.nic"; exon_number "11"; exon_id "ENSMUSE00001300685.2";
chr2	IsoQuant	exon	24951274	24951376	.	+	.	gene_id "ENSMUSG00000006476.20"; transcript_id "transcript1723.chr2.nic"; exon_number "12"; exon_id "ENSMUSE00001221869.2";
chr2	IsoQuant	exon	24951505	24951580	.	+	.	gene_id "ENSMUSG00000006476.20"; transcript_id "transcript1723.chr2.nic"; exon_number "13"; exon_id "ENSMUSE00001243281.2";
chr2	IsoQuant	exon	24951684	24952893	.	+	.	gene_id "ENSMUSG00000006476.20"; transcript_id "transcript1723.chr2.nic"; exon_number "14"; exon_id "ENSMUSE00000647032.2";
chr2	HAVANA	transcript	24944415	24946887	.	+	.	gene_id "ENSMUSG00000006476.20"; transcript_id "ENSMUST00000141866.3"; exons "3"; gene_type "protein_coding"; gene_name "Nsmf"; transcript_type "retained_intron"; transcript_name "Nsmf-214"; transcript_support_level "1"; mgi_id "MGI:1861755"; havana_gene "OTTMUSG00000011615.1"; havana_transcript "OTTMUST00000027158.1";
chr2	HAVANA	exon	24944415	24944683	.	+	.	gene_id "ENSMUSG00000006476.20"; transcript_id "ENSMUST00000141866.3"; exon_number "1"; exon_id "ENSMUSE00000769228.2"; gene_type "protein_coding"; gene_name "Nsmf"; transcript_type "retained_intron"; transcript_name "Nsmf-214"; transcript_support_level "1"; mgi_id "MGI:1861755"; havana_gene "OTTMUSG00000011615.1"; havana_transcript "OTTMUST00000027158.1";
chr2	HAVANA	exon	24945010	24945071	.	+	.	gene_id "ENSMUSG00000006476.20"; transcript_id "ENSMUST00000141866.3"; exon_number "2"; exon_id "ENSMUSE00001285634.2"; gene_type "protein_coding"; gene_name "Nsmf"; transcript_type "retained_intron"; transcript_name "Nsmf-214"; transcript_support_level "1"; mgi_id "MGI:1861755"; havana_gene "OTTMUSG00000011615.1"; havana_transcript "OTTMUST00000027158.1";
chr2	HAVANA	exon	24945648	24946887	.	+	.	gene_id "ENSMUSG00000006476.20"; transcript_id "ENSMUST00000141866.3"; exon_number "3"; exon_id "ENSMUSE00000763970.2"; gene_type "protein_coding"; gene_name "Nsmf"; transcript_type "retained_intron"; transcript_name "Nsmf-214"; transcript_support_level "1"; mgi_id "MGI:1861755"; havana_gene "OTTMUSG00000011615.1"; havana_transcript "OTTMUST00000027158.1";
chr2	HAVANA	transcript	24944425	24952893	.	+	.	gene_id "ENSMUSG00000006476.20"; transcript_id "ENSMUST00000074422.14"; exons "14"; gene_type "protein_coding"; gene_name "Nsmf"; transcript_type "protein_coding"; transcript_name "Nsmf-202"; protein_id "ENSMUSP00000074022.8"; transcript_support_level "1"; mgi_id "MGI:1861755"; tag "basic"; havana_gene "OTTMUSG00000011615.1"; havana_transcript "OTTMUST00000027157.1";
chr2	HAVANA	UTR	24944425	24944612	.	+	.	gene_id "ENSMUSG00000006476.20"; transcript_id "ENSMUST00000074422.14"; exon_number "1"; exon_id "819";
chr2	HAVANA	exon	24944425	24944683	.	+	.	gene_id "ENSMUSG00000006476.20"; transcript_id "ENSMUST00000074422.14"; exon_number "2"; exon_id "ENSMUSE00000839868.2"; gene_type "protein_coding"; gene_name "Nsmf"; transcript_type "protein_coding"; transcript_name "Nsmf-202"; protein_id "ENSMUSP00000074022.8"; transcript_support_level "1"; mgi_id "MGI:1861755"; tag "basic"; havana_gene "OTTMUSG00000011615.1"; havana_transcript "OTTMUST00000027157.1";
chr2	HAVANA	start_codon	24944613	24944615	.	+	.	gene_id "ENSMUSG00000006476.20"; transcript_id "ENSMUST00000074422.14"; exon_number "3"; exon_id "chr2.812";
chr2	HAVANA	CDS	24944613	24944683	.	+	.	gene_id "ENSMUSG00000006476.20"; transcript_id "ENSMUST00000074422.14"; exon_number "4"; exon_id "chr2.813";
chr2	HAVANA	CDS	24945010	24945071	.	+	.	gene_id "ENSMUSG00000006476.20"; transcript_id "ENSMUST00000074422.14"; exon_number "5"; exon_id "ENSMUSE00001285634.2"; gene_type "protein_coding"; gene_name "Nsmf"; transcript_type "protein_coding"; transcript_name "Nsmf-202"; protein_id "ENSMUSP00000074022.8"; transcript_support_level "1"; mgi_id "MGI:1861755"; tag "basic"; havana_gene "OTTMUSG00000011615.1"; havana_transcript "OTTMUST00000027157.1";
chr2	HAVANA	exon	24945010	24945071	.	+	.	gene_id "ENSMUSG00000006476.20"; transcript_id "ENSMUST00000074422.14"; exon_number "6"; exon_id "ENSMUSE00001285634.2"; gene_type "protein_coding"; gene_name "Nsmf"; transcript_type "protein_coding"; transcript_name "Nsmf-202"; protein_id "ENSMUSP00000074022.8"; transcript_support_level "1"; mgi_id "MGI:1861755"; tag "basic"; havana_gene "OTTMUSG00000011615.1"; havana_transcript "OTTMUST00000027157.1";
chr2	HAVANA	CDS	24945648	24946148	.	+	.	gene_id "ENSMUSG00000006476.20"; transcript_id "ENSMUST00000074422.14"; exon_number "7"; exon_id "ENSMUSE00001337800.2"; gene_type "protein_coding"; gene_name "Nsmf"; transcript_type "protein_coding"; transcript_name "Nsmf-202"; protein_id "ENSMUSP00000074022.8"; transcript_support_level "1"; mgi_id "MGI:1861755"; tag "basic"; havana_gene "OTTMUSG00000011615.1"; havana_transcript "OTTMUST00000027157.1";
chr2	HAVANA	exon	24945648	24946148	.	+	.	gene_id "ENSMUSG00000006476.20"; transcript_id "ENSMUST00000074422.14"; exon_number "8"; exon_id "ENSMUSE00001337800.2"; gene_type "protein_coding"; gene_name "Nsmf"; transcript_type "protein_coding"; transcript_name "Nsmf-202"; protein_id "ENSMUSP00000074022.8"; transcript_support_level "1"; mgi_id "MGI:1861755"; tag "basic"; havana_gene "OTTMUSG00000011615.1"; havana_transcript "OTTMUST00000027157.1";
chr2	HAVANA	CDS	24947113	24947188	.	+	.	gene_id "ENSMUSG00000006476.20"; transcript_id "ENSMUST00000074422.14"; exon_number "9"; exon_id "ENSMUSE00001339995.2"; gene_type "protein_coding"; gene_name "Nsmf"; transcript_type "protein_coding"; transcript_name "Nsmf-202"; protein_id "ENSMUSP00000074022.8"; transcript_support_level "1"; mgi_id "MGI:1861755"; tag "basic"; havana_gene "OTTMUSG00000011615.1"; havana_transcript "OTTMUST00000027157.1";
chr2	HAVANA	exon	24947113	24947188	.	+	.	gene_id "ENSMUSG00000006476.20"; transcript_id "ENSMUST00000074422.14"; exon_number "10"; exon_id "ENSMUSE00001339995.2"; gene_type "protein_coding"; gene_name "Nsmf"; transcript_type "protein_coding"; transcript_name "Nsmf-202"; protein_id "ENSMUSP00000074022.8"; transcript_support_level "1"; mgi_id "MGI:1861755"; tag "basic"; havana_gene "OTTMUSG00000011615.1"; havana_transcript "OTTMUST00000027157.1";
chr2	HAVANA	CDS	24949033	24949085	.	+	.	gene_id "ENSMUSG00000006476.20"; transcript_id "ENSMUST00000074422.14"; exon_number "11"; exon_id "ENSMUSE00001216249.2"; gene_type "protein_coding"; gene_name "Nsmf"; transcript_type "protein_coding"; transcript_name "Nsmf-202"; protein_id "ENSMUSP00000074022.8"; transcript_support_level "1"; mgi_id "MGI:1861755"; tag "basic"; havana_gene "OTTMUSG00000011615.1"; havana_transcript "OTTMUST00000027157.1";
chr2	HAVANA	exon	24949033	24949085	.	+	.	gene_id "ENSMUSG00000006476.20"; transcript_id "ENSMUST00000074422.14"; exon_number "12"; exon_id "ENSMUSE00001216249.2"; gene_type "protein_coding"; gene_name "Nsmf"; transcript_type "protein_coding"; transcript_name "Nsmf-202"; protein_id "ENSMUSP00000074022.8"; transcript_support_level "1"; mgi_id "MGI:1861755"; tag "basic"; havana_gene "OTTMUSG00000011615.1"; havana_transcript "OTTMUST00000027157.1";
chr2	HAVANA	CDS	24949617	24949706	.	+	.	gene_id "ENSMUSG00000006476.20"; transcript_id "ENSMUST00000074422.14"; exon_number "13"; exon_id "ENSMUSE00001338982.2"; gene_type "protein_coding"; gene_name "Nsmf"; transcript_type "protein_coding"; transcript_name "Nsmf-202"; protein_id "ENSMUSP00000074022.8"; transcript_support_level "1"; mgi_id "MGI:1861755"; tag "basic"; havana_gene "OTTMUSG00000011615.1"; havana_transcript "OTTMUST00000027157.1";
chr2	HAVANA	exon	24949617	24949706	.	+	.	gene_id "ENSMUSG00000006476.20"; transcript_id "ENSMUST00000074422.14"; exon_number "14"; exon_id "ENSMUSE00001338982.2"; gene_type "protein_coding"; gene_name "Nsmf"; transcript_type "protein_coding"; transcript_name "Nsmf-202"; protein_id "ENSMUSP00000074022.8"; transcript_support_level "1"; mgi_id "MGI:1861755"; tag "basic"; havana_gene "OTTMUSG00000011615.1"; havana_transcript "OTTMUST00000027157.1";
chr2	HAVANA	CDS	24950151	24950275	.	+	.	gene_id "ENSMUSG00000006476.20"; transcript_id "ENSMUST00000074422.14"; exon_number "15"; exon_id "ENSMUSE00000486776.2"; gene_type "protein_coding"; gene_name "Nsmf"; transcript_type "protein_coding"; transcript_name "Nsmf-202"; protein_id "ENSMUSP00000074022.8"; transcript_support_level "1"; mgi_id "MGI:1861755"; tag "basic"; havana_gene "OTTMUSG00000011615.1"; havana_transcript "OTTMUST00000027157.1";
chr2	HAVANA	exon	24950151	24950275	.	+	.	gene_id "ENSMUSG00000006476.20"; transcript_id "ENSMUST00000074422.14"; exon_number "16"; exon_id "ENSMUSE00000486776.2"; gene_type "protein_coding"; gene_name "Nsmf"; transcript_type "protein_coding"; transcript_name "Nsmf-202"; protein_id "ENSMUSP00000074022.8"; transcript_support_level "1"; mgi_id "MGI:1861755"; tag "basic"; havana_gene "OTTMUSG00000011615.1"; havana_transcript "OTTMUST00000027157.1";
chr2	HAVANA	CDS	24950491	24950574	.	+	.	gene_id "ENSMUSG00000006476.20"; transcript_id "ENSMUST00000074422.14"; exon_number "17"; exon_id "ENSMUSE00001371259.2"; gene_type "protein_coding"; gene_name "Nsmf"; transcript_type "protein_coding"; transcript_name "Nsmf-202"; protein_id "ENSMUSP00000074022.8"; transcript_support_level "1"; mgi_id "MGI:1861755"; tag "basic"; havana_gene "OTTMUSG00000011615.1"; havana_transcript "OTTMUST00000027157.1";
chr2	HAVANA	exon	24950491	24950574	.	+	.	gene_id "ENSMUSG00000006476.20"; transcript_id "ENSMUST00000074422.14"; exon_number "18"; exon_id "ENSMUSE00001371259.2"; gene_type "protein_coding"; gene_name "Nsmf"; transcript_type "protein_coding"; transcript_name "Nsmf-202"; protein_id "ENSMUSP00000074022.8"; transcript_support_level "1"; mgi_id "MGI:1861755"; tag "basic"; havana_gene "OTTMUSG00000011615.1"; havana_transcript "OTTMUST00000027157.1";
chr2	HAVANA	CDS	24950704	24950737	.	+	.	gene_id "ENSMUSG00000006476.20"; transcript_id "ENSMUST00000074422.14"; exon_number "19"; exon_id "ENSMUSE00001284115.2"; gene_type "protein_coding"; gene_name "Nsmf"; transcript_type "protein_coding"; transcript_name "Nsmf-202"; protein_id "ENSMUSP00000074022.8"; transcript_support_level "1"; mgi_id "MGI:1861755"; tag "basic"; havana_gene "OTTMUSG00000011615.1"; havana_transcript "OTTMUST00000027157.1";
chr2	HAVANA	exon	24950704	24950737	.	+	.	gene_id "ENSMUSG00000006476.20"; transcript_id "ENSMUST00000074422.14"; exon_number "20"; exon_id "ENSMUSE00001284115.2"; gene_type "protein_coding"; gene_name "Nsmf"; transcript_type "protein_coding"; transcript_name "Nsmf-202"; protein_id "ENSMUSP00000074022.8"; transcript_support_level "1"; mgi_id "MGI:1861755"; tag "basic"; havana_gene "OTTMUSG00000011615.1"; havana_transcript "OTTMUST00000027157.1";
chr2	HAVANA	CDS	24950826	24950896	.	+	.	gene_id "ENSMUSG00000006476.20"; transcript_id "ENSMUST00000074422.14"; exon_number "21"; exon_id "ENSMUSE00001278692.2"; gene_type "protein_coding"; gene_name "Nsmf"; transcript_type "protein_coding"; transcript_name "Nsmf-202"; protein_id "ENSMUSP00000074022.8"; transcript_support_level "1"; mgi_id "MGI:1861755"; tag "basic"; havana_gene "OTTMUSG00000011615.1"; havana_transcript "OTTMUST00000027157.1";
chr2	HAVANA	exon	24950826	24950896	.	+	.	gene_id "ENSMUSG00000006476.20"; transcript_id "ENSMUST00000074422.14"; exon_number "22"; exon_id "ENSMUSE00001278692.2"; gene_type "protein_coding"; gene_name "Nsmf"; transcript_type "protein_coding"; transcript_name "Nsmf-202"; protein_id "ENSMUSP00000074022.8"; transcript_support_level "1"; mgi_id "MGI:1861755"; tag "basic"; havana_gene "OTTMUSG00000011615.1"; havana_transcript "OTTMUST00000027157.1";
chr2	HAVANA	CDS	24951071	24951150	.	+	.	gene_id "ENSMUSG00000006476.20"; transcript_id "ENSMUST00000074422.14"; exon_number "23"; exon_id "ENSMUSE00001300685.2"; gene_type "protein_coding"; gene_name "Nsmf"; transcript_type "protein_coding"; transcript_name "Nsmf-202"; protein_id "ENSMUSP00000074022.8"; transcript_support_level "1"; mgi_id "MGI:1861755"; tag "basic"; havana_gene "OTTMUSG00000011615.1"; havana_transcript "OTTMUST00000027157.1";
chr2	HAVANA	exon	24951071	24951150	.	+	.	gene_id "ENSMUSG00000006476.20"; transcript_id "ENSMUST00000074422.14"; exon_number "24"; exon_id "ENSMUSE00001300685.2"; gene_type "protein_coding"; gene_name "Nsmf"; transcript_type "protein_coding"; transcript_name "Nsmf-202"; protein_id "ENSMUSP00000074022.8"; transcript_support_level "1"; mgi_id "MGI:1861755"; tag "basic"; havana_gene "OTTMUSG00000011615.1"; havana_transcript "OTTMUST00000027157.1";
chr2	HAVANA	CDS	24951274	24951376	.	+	.	gene_id "ENSMUSG00000006476.20"; transcript_id "ENSMUST00000074422.14"; exon_number "25"; exon_id "ENSMUSE00001221869.2"; gene_type "protein_coding"; gene_name "Nsmf"; transcript_type "protein_coding"; transcript_name "Nsmf-202"; protein_id "ENSMUSP00000074022.8"; transcript_support_level "1"; mgi_id "MGI:1861755"; tag "basic"; havana_gene "OTTMUSG00000011615.1"; havana_transcript "OTTMUST00000027157.1";
chr2	HAVANA	exon	24951274	24951376	.	+	.	gene_id "ENSMUSG00000006476.20"; transcript_id "ENSMUST00000074422.14"; exon_number "26"; exon_id "ENSMUSE00001221869.2"; gene_type "protein_coding"; gene_name "Nsmf"; transcript_type "protein_coding"; transcript_name "Nsmf-202"; protein_id "ENSMUSP00000074022.8"; transcript_support_level "1"; mgi_id "MGI:1861755"; tag "basic"; havana_gene "OTTMUSG00000011615.1"; havana_transcript "OTTMUST00000027157.1";
chr2	HAVANA	CDS	24951505	24951580	.	+	.	gene_id "ENSMUSG00000006476.20"; transcript_id "ENSMUST00000074422.14"; exon_number "27"; exon_id "ENSMUSE00001243281.2"; gene_type "protein_coding"; gene_name "Nsmf"; transcript_type "protein_coding"; transcript_name "Nsmf-202"; protein_id "ENSMUSP00000074022.8"; transcript_support_level "1"; mgi_id "MGI:1861755"; tag "basic"; havana_gene "OTTMUSG00000011615.1"; havana_transcript "OTTMUST00000027157.1";
chr2	HAVANA	exon	24951505	24951580	.	+	.	gene_id "ENSMUSG00000006476.20"; transcript_id "ENSMUST00000074422.14"; exon_number "28"; exon_id "ENSMUSE00001243281.2"; gene_type "protein_coding"; gene_name "Nsmf"; transcript_type "protein_coding"; transcript_name "Nsmf-202"; protein_id "ENSMUSP00000074022.8"; transcript_support_level "1"; mgi_id "MGI:1861755"; tag "basic"; havana_gene "OTTMUSG00000011615.1"; havana_transcript "OTTMUST00000027157.1";
chr2	HAVANA	CDS	24951684	24951778	.	+	.	gene_id "ENSMUSG00000006476.20"; transcript_id "ENSMUST00000074422.14"; exon_number "29"; exon_id "chr2.814";
chr2	HAVANA	exon	24951684	24952893	.	+	.	gene_id "ENSMUSG00000006476.20"; transcript_id "ENSMUST00000074422.14"; exon_number "30"; exon_id "ENSMUSE00000647032.2"; gene_type "protein_coding"; gene_name "Nsmf"; transcript_type "protein_coding"; transcript_name "Nsmf-202"; protein_id "ENSMUSP00000074022.8"; transcript_support_level "1"; mgi_id "MGI:1861755"; tag "basic"; havana_gene "OTTMUSG00000011615.1"; havana_transcript "OTTMUST00000027157.1";
chr2	HAVANA	stop_codon	24951779	24951781	.	+	.	gene_id "ENSMUSG00000006476.20"; transcript_id "ENSMUST00000074422.14"; exon_number "31"; exon_id "chr2.815";
chr2	HAVANA	UTR	24951779	24952893	.	+	.	gene_id "ENSMUSG00000006476.20"; transcript_id "ENSMUST00000074422.14"; exon_number "32"; exon_id "chr2.816";
chr2	HAVANA	transcript	24944396	24952893	.	+	.	gene_id "ENSMUSG00000006476.20"; transcript_id "ENSMUST00000006646.15"; exons "15"; gene_type "protein_coding"; gene_name "Nsmf"; transcript_type "protein_coding"; transcript_name "Nsmf-201"; protein_id "ENSMUSP00000006646.9"; transcript_support_level "1"; mgi_id "MGI:1861755"; tag "basic"; ccdsid "CCDS15746.1"; havana_gene "OTTMUSG00000011615.1"; havana_transcript "OTTMUST00000027156.1";
chr2	HAVANA	UTR	24944396	24944612	.	+	.	gene_id "ENSMUSG00000006476.20"; transcript_id "ENSMUST00000006646.15"; exon_number "1"; exon_id "820";
chr2	HAVANA	exon	24944396	24944683	.	+	.	gene_id "ENSMUSG00000006476.20"; transcript_id "ENSMUST00000006646.15"; exon_number "2"; exon_id "ENSMUSE00000837839.2"; gene_type "protein_coding"; gene_name "Nsmf"; transcript_type "protein_coding"; transcript_name "Nsmf-201"; protein_id "ENSMUSP00000006646.9"; transcript_support_level "1"; mgi_id "MGI:1861755"; tag "basic"; ccdsid "CCDS15746.1"; havana_gene "OTTMUSG00000011615.1"; havana_transcript "OTTMUST00000027156.1";
chr2	HAVANA	start_codon	24944613	24944615	.	+	.	gene_id "ENSMUSG00000006476.20"; transcript_id "ENSMUST00000006646.15"; exon_number "3"; exon_id "chr2.812";
chr2	HAVANA	CDS	24944613	24944683	.	+	.	gene_id "ENSMUSG00000006476.20"; transcript_id "ENSMUST00000006646.15"; exon_number "4"; exon_id "chr2.813";
chr2	HAVANA	CDS	24945010	24945071	.	+	.	gene_id "ENSMUSG00000006476.20"; transcript_id "ENSMUST00000006646.15"; exon_number "5"; exon_id "ENSMUSE00001285634.2"; gene_type "protein_coding"; gene_name "Nsmf"; transcript_type "protein_coding"; transcript_name "Nsmf-201"; protein_id "ENSMUSP00000006646.9"; transcript_support_level "1"; mgi_id "MGI:1861755"; tag "basic"; ccdsid "CCDS15746.1"; havana_gene "OTTMUSG00000011615.1"; havana_transcript "OTTMUST00000027156.1";
chr2	HAVANA	exon	24945010	24945071	.	+	.	gene_id "ENSMUSG00000006476.20"; transcript_id "ENSMUST00000006646.15"; exon_number "6"; exon_id "ENSMUSE00001285634.2"; gene_type "protein_coding"; gene_name "Nsmf"; transcript_type "protein_coding"; transcript_name "Nsmf-201"; protein_id "ENSMUSP00000006646.9"; transcript_support_level "1"; mgi_id "MGI:1861755"; tag "basic"; ccdsid "CCDS15746.1"; havana_gene "OTTMUSG00000011615.1"; havana_transcript "OTTMUST00000027156.1";
chr2	HAVANA	CDS	24945648	24946148	.	+	.	gene_id "ENSMUSG00000006476.20"; transcript_id "ENSMUST00000006646.15"; exon_number "7"; exon_id "ENSMUSE00001337800.2"; gene_type "protein_coding"; gene_name "Nsmf"; transcript_type "protein_coding"; transcript_name "Nsmf-201"; protein_id "ENSMUSP00000006646.9"; transcript_support_level "1"; mgi_id "MGI:1861755"; tag "basic"; ccdsid "CCDS15746.1"; havana_gene "OTTMUSG00000011615.1"; havana_transcript "OTTMUST00000027156.1";
chr2	HAVANA	exon	24945648	24946148	.	+	.	gene_id "ENSMUSG00000006476.20"; transcript_id "ENSMUST00000006646.15"; exon_number "8"; exon_id "ENSMUSE00001337800.2"; gene_type "protein_coding"; gene_name "Nsmf"; transcript_type "protein_coding"; transcript_name "Nsmf-201"; protein_id "ENSMUSP00000006646.9"; transcript_support_level "1"; mgi_id "MGI:1861755"; tag "basic"; ccdsid "CCDS15746.1"; havana_gene "OTTMUSG00000011615.1"; havana_transcript "OTTMUST00000027156.1";
chr2	HAVANA	CDS	24947113	24947188	.	+	.	gene_id "ENSMUSG00000006476.20"; transcript_id "ENSMUST00000006646.15"; exon_number "9"; exon_id "ENSMUSE00001339995.2"; gene_type "protein_coding"; gene_name "Nsmf"; transcript_type "protein_coding"; transcript_name "Nsmf-201"; protein_id "ENSMUSP00000006646.9"; transcript_support_level "1"; mgi_id "MGI:1861755"; tag "basic"; ccdsid "CCDS15746.1"; havana_gene "OTTMUSG00000011615.1"; havana_transcript "OTTMUST00000027156.1";
chr2	HAVANA	exon	24947113	24947188	.	+	.	gene_id "ENSMUSG00000006476.20"; transcript_id "ENSMUST00000006646.15"; exon_number "10"; exon_id "ENSMUSE00001339995.2"; gene_type "protein_coding"; gene_name "Nsmf"; transcript_type "protein_coding"; transcript_name "Nsmf-201"; protein_id "ENSMUSP00000006646.9"; transcript_support_level "1"; mgi_id "MGI:1861755"; tag "basic"; ccdsid "CCDS15746.1"; havana_gene "OTTMUSG00000011615.1"; havana_transcript "OTTMUST00000027156.1";
chr2	HAVANA	CDS	24948265	24948333	.	+	.	gene_id "ENSMUSG00000006476.20"; transcript_id "ENSMUST00000006646.15"; exon_number "11"; exon_id "ENSMUSE00001338726.2"; gene_type "protein_coding"; gene_name "Nsmf"; transcript_type "protein_coding"; transcript_name "Nsmf-201"; protein_id "ENSMUSP00000006646.9"; transcript_support_level "1"; mgi_id "MGI:1861755"; tag "basic"; ccdsid "CCDS15746.1"; havana_gene "OTTMUSG00000011615.1"; havana_transcript "OTTMUST00000027156.1";
chr2	HAVANA	exon	24948265	24948333	.	+	.	gene_id "ENSMUSG00000006476.20"; transcript_id "ENSMUST00000006646.15"; exon_number "12"; exon_id "ENSMUSE00001338726.2"; gene_type "protein_coding"; gene_name "Nsmf"; transcript_type "protein_coding"; transcript_name "Nsmf-201"; protein_id "ENSMUSP00000006646.9"; transcript_support_level "1"; mgi_id "MGI:1861755"; tag "basic"; ccdsid "CCDS15746.1"; havana_gene "OTTMUSG00000011615.1"; havana_transcript "OTTMUST00000027156.1";
chr2	HAVANA	CDS	24949033	24949085	.	+	.	gene_id "ENSMUSG00000006476.20"; transcript_id "ENSMUST00000006646.15"; exon_number "13"; exon_id "ENSMUSE00001216249.2"; gene_type "protein_coding"; gene_name "Nsmf"; transcript_type "protein_coding"; transcript_name "Nsmf-201"; protein_id "ENSMUSP00000006646.9"; transcript_support_level "1"; mgi_id "MGI:1861755"; tag "basic"; ccdsid "CCDS15746.1"; havana_gene "OTTMUSG00000011615.1"; havana_transcript "OTTMUST00000027156.1";
chr2	HAVANA	exon	24949033	24949085	.	+	.	gene_id "ENSMUSG00000006476.20"; transcript_id "ENSMUST00000006646.15"; exon_number "14"; exon_id "ENSMUSE00001216249.2"; gene_type "protein_coding"; gene_name "Nsmf"; transcript_type "protein_coding"; transcript_name "Nsmf-201"; protein_id "ENSMUSP00000006646.9"; transcript_support_level "1"; mgi_id "MGI:1861755"; tag "basic"; ccdsid "CCDS15746.1"; havana_gene "OTTMUSG00000011615.1"; havana_transcript "OTTMUST00000027156.1";
chr2	HAVANA	CDS	24949617	24949706	.	+	.	gene_id "ENSMUSG00000006476.20"; transcript_id "ENSMUST00000006646.15"; exon_number "15"; exon_id "ENSMUSE00001338982.2"; gene_type "protein_coding"; gene_name "Nsmf"; transcript_type "protein_coding"; transcript_name "Nsmf-201"; protein_id "ENSMUSP00000006646.9"; transcript_support_level "1"; mgi_id "MGI:1861755"; tag "basic"; ccdsid "CCDS15746.1"; havana_gene "OTTMUSG00000011615.1"; havana_transcript "OTTMUST00000027156.1";
chr2	HAVANA	exon	24949617	24949706	.	+	.	gene_id "ENSMUSG00000006476.20"; transcript_id "ENSMUST00000006646.15"; exon_number "16"; exon_id "ENSMUSE00001338982.2"; gene_type "protein_coding"; gene_name "Nsmf"; transcript_type "protein_coding"; transcript_name "Nsmf-201"; protein_id "ENSMUSP00000006646.9"; transcript_support_level "1"; mgi_id "MGI:1861755"; tag "basic"; ccdsid "CCDS15746.1"; havana_gene "OTTMUSG00000011615.1"; havana_transcript "OTTMUST00000027156.1";
chr2	HAVANA	CDS	24950151	24950275	.	+	.	gene_id "ENSMUSG00000006476.20"; transcript_id "ENSMUST00000006646.15"; exon_number "17"; exon_id "ENSMUSE00000486776.2"; gene_type "protein_coding"; gene_name "Nsmf"; transcript_type "protein_coding"; transcript_name "Nsmf-201"; protein_id "ENSMUSP00000006646.9"; transcript_support_level "1"; mgi_id "MGI:1861755"; tag "basic"; ccdsid "CCDS15746.1"; havana_gene "OTTMUSG00000011615.1"; havana_transcript "OTTMUST00000027156.1";
chr2	HAVANA	exon	24950151	24950275	.	+	.	gene_id "ENSMUSG00000006476.20"; transcript_id "ENSMUST00000006646.15"; exon_number "18"; exon_id "ENSMUSE00000486776.2"; gene_type "protein_coding"; gene_name "Nsmf"; transcript_type "protein_coding"; transcript_name "Nsmf-201"; protein_id "ENSMUSP00000006646.9"; transcript_support_level "1"; mgi_id "MGI:1861755"; tag "basic"; ccdsid "CCDS15746.1"; havana_gene "OTTMUSG00000011615.1"; havana_transcript "OTTMUST00000027156.1";
chr2	HAVANA	CDS	24950491	24950574	.	+	.	gene_id "ENSMUSG00000006476.20"; transcript_id "ENSMUST00000006646.15"; exon_number "19"; exon_id "ENSMUSE00001371259.2"; gene_type "protein_coding"; gene_name "Nsmf"; transcript_type "protein_coding"; transcript_name "Nsmf-201"; protein_id "ENSMUSP00000006646.9"; transcript_support_level "1"; mgi_id "MGI:1861755"; tag "basic"; ccdsid "CCDS15746.1"; havana_gene "OTTMUSG00000011615.1"; havana_transcript "OTTMUST00000027156.1";
chr2	HAVANA	exon	24950491	24950574	.	+	.	gene_id "ENSMUSG00000006476.20"; transcript_id "ENSMUST00000006646.15"; exon_number "20"; exon_id "ENSMUSE00001371259.2"; gene_type "protein_coding"; gene_name "Nsmf"; transcript_type "protein_coding"; transcript_name "Nsmf-201"; protein_id "ENSMUSP00000006646.9"; transcript_support_level "1"; mgi_id "MGI:1861755"; tag "basic"; ccdsid "CCDS15746.1"; havana_gene "OTTMUSG00000011615.1"; havana_transcript "OTTMUST00000027156.1";
chr2	HAVANA	CDS	24950704	24950737	.	+	.	gene_id "ENSMUSG00000006476.20"; transcript_id "ENSMUST00000006646.15"; exon_number "21"; exon_id "ENSMUSE00001284115.2"; gene_type "protein_coding"; gene_name "Nsmf"; transcript_type "protein_coding"; transcript_name "Nsmf-201"; protein_id "ENSMUSP00000006646.9"; transcript_support_level "1"; mgi_id "MGI:1861755"; tag "basic"; ccdsid "CCDS15746.1"; havana_gene "OTTMUSG00000011615.1"; havana_transcript "OTTMUST00000027156.1";
chr2	HAVANA	exon	24950704	24950737	.	+	.	gene_id "ENSMUSG00000006476.20"; transcript_id "ENSMUST00000006646.15"; exon_number "22"; exon_id "ENSMUSE00001284115.2"; gene_type "protein_coding"; gene_name "Nsmf"; transcript_type "protein_coding"; transcript_name "Nsmf-201"; protein_id "ENSMUSP00000006646.9"; transcript_support_level "1"; mgi_id "MGI:1861755"; tag "basic"; ccdsid "CCDS15746.1"; havana_gene "OTTMUSG00000011615.1"; havana_transcript "OTTMUST00000027156.1";
chr2	HAVANA	CDS	24950826	24950896	.	+	.	gene_id "ENSMUSG00000006476.20"; transcript_id "ENSMUST00000006646.15"; exon_number "23"; exon_id "ENSMUSE00001278692.2"; gene_type "protein_coding"; gene_name "Nsmf"; transcript_type "protein_coding"; transcript_name "Nsmf-201"; protein_id "ENSMUSP00000006646.9"; transcript_support_level "1"; mgi_id "MGI:1861755"; tag "basic"; ccdsid "CCDS15746.1"; havana_gene "OTTMUSG00000011615.1"; havana_transcript "OTTMUST00000027156.1";
chr2	HAVANA	exon	24950826	24950896	.	+	.	gene_id "ENSMUSG00000006476.20"; transcript_id "ENSMUST00000006646.15"; exon_number "24"; exon_id "ENSMUSE00001278692.2"; gene_type "protein_coding"; gene_name "Nsmf"; transcript_type "protein_coding"; transcript_name "Nsmf-201"; protein_id "ENSMUSP00000006646.9"; transcript_support_level "1"; mgi_id "MGI:1861755"; tag "basic"; ccdsid "CCDS15746.1"; havana_gene "OTTMUSG00000011615.1"; havana_transcript "OTTMUST00000027156.1";
chr2	HAVANA	CDS	24951071	24951150	.	+	.	gene_id "ENSMUSG00000006476.20"; transcript_id "ENSMUST00000006646.15"; exon_number "25"; exon_id "ENSMUSE00001300685.2"; gene_type "protein_coding"; gene_name "Nsmf"; transcript_type "protein_coding"; transcript_name "Nsmf-201"; protein_id "ENSMUSP00000006646.9"; transcript_support_level "1"; mgi_id "MGI:1861755"; tag "basic"; ccdsid "CCDS15746.1"; havana_gene "OTTMUSG00000011615.1"; havana_transcript "OTTMUST00000027156.1";
chr2	HAVANA	exon	24951071	24951150	.	+	.	gene_id "ENSMUSG00000006476.20"; transcript_id "ENSMUST00000006646.15"; exon_number "26"; exon_id "ENSMUSE00001300685.2"; gene_type "protein_coding"; gene_name "Nsmf"; transcript_type "protein_coding"; transcript_name "Nsmf-201"; protein_id "ENSMUSP00000006646.9"; transcript_support_level "1"; mgi_id "MGI:1861755"; tag "basic"; ccdsid "CCDS15746.1"; havana_gene "OTTMUSG00000011615.1"; havana_transcript "OTTMUST00000027156.1";
chr2	HAVANA	CDS	24951274	24951376	.	+	.	gene_id "ENSMUSG00000006476.20"; transcript_id "ENSMUST00000006646.15"; exon_number "27"; exon_id "ENSMUSE00001221869.2"; gene_type "protein_coding"; gene_name "Nsmf"; transcript_type "protein_coding"; transcript_name "Nsmf-201"; protein_id "ENSMUSP00000006646.9"; transcript_support_level "1"; mgi_id "MGI:1861755"; tag "basic"; ccdsid "CCDS15746.1"; havana_gene "OTTMUSG00000011615.1"; havana_transcript "OTTMUST00000027156.1";
chr2	HAVANA	exon	24951274	24951376	.	+	.	gene_id "ENSMUSG00000006476.20"; transcript_id "ENSMUST00000006646.15"; exon_number "28"; exon_id "ENSMUSE00001221869.2"; gene_type "protein_coding"; gene_name "Nsmf"; transcript_type "protein_coding"; transcript_name "Nsmf-201"; protein_id "ENSMUSP00000006646.9"; transcript_support_level "1"; mgi_id "MGI:1861755"; tag "basic"; ccdsid "CCDS15746.1"; havana_gene "OTTMUSG00000011615.1"; havana_transcript "OTTMUST00000027156.1";
chr2	HAVANA	CDS	24951505	24951580	.	+	.	gene_id "ENSMUSG00000006476.20"; transcript_id "ENSMUST00000006646.15"; exon_number "29"; exon_id "ENSMUSE00001243281.2"; gene_type "protein_coding"; gene_name "Nsmf"; transcript_type "protein_coding"; transcript_name "Nsmf-201"; protein_id "ENSMUSP00000006646.9"; transcript_support_level "1"; mgi_id "MGI:1861755"; tag "basic"; ccdsid "CCDS15746.1"; havana_gene "OTTMUSG00000011615.1"; havana_transcript "OTTMUST00000027156.1";
chr2	HAVANA	exon	24951505	24951580	.	+	.	gene_id "ENSMUSG00000006476.20"; transcript_id "ENSMUST00000006646.15"; exon_number "30"; exon_id "ENSMUSE00001243281.2"; gene_type "protein_coding"; gene_name "Nsmf"; transcript_type "protein_coding"; transcript_name "Nsmf-201"; protein_id "ENSMUSP00000006646.9"; transcript_support_level "1"; mgi_id "MGI:1861755"; tag "basic"; ccdsid "CCDS15746.1"; havana_gene "OTTMUSG00000011615.1"; havana_transcript "OTTMUST00000027156.1";
chr2	HAVANA	CDS	24951684	24951778	.	+	.	gene_id "ENSMUSG00000006476.20"; transcript_id "ENSMUST00000006646.15"; exon_number "31"; exon_id "chr2.814";
chr2	HAVANA	exon	24951684	24952893	.	+	.	gene_id "ENSMUSG00000006476.20"; transcript_id "ENSMUST00000006646.15"; exon_number "32"; exon_id "ENSMUSE00000647032.2"; gene_type "protein_coding"; gene_name "Nsmf"; transcript_type "protein_coding"; transcript_name "Nsmf-201"; protein_id "ENSMUSP00000006646.9"; transcript_support_level "1"; mgi_id "MGI:1861755"; tag "basic"; ccdsid "CCDS15746.1"; havana_gene "OTTMUSG00000011615.1"; havana_transcript "OTTMUST00000027156.1";
chr2	HAVANA	stop_codon	24951779	24951781	.	+	.	gene_id "ENSMUSG00000006476.20"; transcript_id "ENSMUST00000006646.15"; exon_number "33"; exon_id "chr2.815";
chr2	HAVANA	UTR	24951779	24952893	.	+	.	gene_id "ENSMUSG00000006476.20"; transcript_id "ENSMUST00000006646.15"; exon_number "34"; exon_id "chr2.816";
chr2	HAVANA	transcript	24944425	24952893	.	+	.	gene_id "ENSMUSG00000006476.20"; transcript_id "ENSMUST00000102931.11"; exons "15"; gene_type "protein_coding"; gene_name "Nsmf"; transcript_type "protein_coding"; transcript_name "Nsmf-204"; protein_id "ENSMUSP00000099995.5"; transcript_support_level "5"; mgi_id "MGI:1861755"; tag "basic"; ccdsid "CCDS15747.1"; havana_gene "OTTMUSG00000011615.1"; havana_transcript "OTTMUST00000027152.1";
chr2	HAVANA	UTR	24944425	24944612	.	+	.	gene_id "ENSMUSG00000006476.20"; transcript_id "ENSMUST00000102931.11"; exon_number "1"; exon_id "chr2.819";
chr2	HAVANA	exon	24944425	24944683	.	+	.	gene_id "ENSMUSG00000006476.20"; transcript_id "ENSMUST00000102931.11"; exon_number "2"; exon_id "ENSMUSE00000839868.2"; gene_type "protein_coding"; gene_name "Nsmf"; transcript_type "protein_coding"; transcript_name "Nsmf-204"; protein_id "ENSMUSP00000099995.5"; transcript_support_level "5"; mgi_id "MGI:1861755"; tag "basic"; ccdsid "CCDS15747.1"; havana_gene "OTTMUSG00000011615.1"; havana_transcript "OTTMUST00000027152.1";
chr2	HAVANA	start_codon	24944613	24944615	.	+	.	gene_id "ENSMUSG00000006476.20"; transcript_id "ENSMUST00000102931.11"; exon_number "3"; exon_id "chr2.812";
chr2	HAVANA	CDS	24944613	24944683	.	+	.	gene_id "ENSMUSG00000006476.20"; transcript_id "ENSMUST00000102931.11"; exon_number "4"; exon_id "chr2.813";
chr2	HAVANA	CDS	24945010	24945071	.	+	.	gene_id "ENSMUSG00000006476.20"; transcript_id "ENSMUST00000102931.11"; exon_number "5"; exon_id "ENSMUSE00001285634.2"; gene_type "protein_coding"; gene_name "Nsmf"; transcript_type "protein_coding"; transcript_name "Nsmf-204"; protein_id "ENSMUSP00000099995.5"; transcript_support_level "5"; mgi_id "MGI:1861755"; tag "basic"; ccdsid "CCDS15747.1"; havana_gene "OTTMUSG00000011615.1"; havana_transcript "OTTMUST00000027152.1";
chr2	HAVANA	exon	24945010	24945071	.	+	.	gene_id "ENSMUSG00000006476.20"; transcript_id "ENSMUST00000102931.11"; exon_number "6"; exon_id "ENSMUSE00001285634.2"; gene_type "protein_coding"; gene_name "Nsmf"; transcript_type "protein_coding"; transcript_name "Nsmf-204"; protein_id "ENSMUSP00000099995.5"; transcript_support_level "5"; mgi_id "MGI:1861755"; tag "basic"; ccdsid "CCDS15747.1"; havana_gene "OTTMUSG00000011615.1"; havana_transcript "OTTMUST00000027152.1";
chr2	HAVANA	CDS	24945648	24946148	.	+	.	gene_id "ENSMUSG00000006476.20"; transcript_id "ENSMUST00000102931.11"; exon_number "7"; exon_id "ENSMUSE00001337800.2"; gene_type "protein_coding"; gene_name "Nsmf"; transcript_type "protein_coding"; transcript_name "Nsmf-204"; protein_id "ENSMUSP00000099995.5"; transcript_support_level "5"; mgi_id "MGI:1861755"; tag "basic"; ccdsid "CCDS15747.1"; havana_gene "OTTMUSG00000011615.1"; havana_transcript "OTTMUST00000027152.1";
chr2	HAVANA	exon	24945648	24946148	.	+	.	gene_id "ENSMUSG00000006476.20"; transcript_id "ENSMUST00000102931.11"; exon_number "8"; exon_id "ENSMUSE00001337800.2"; gene_type "protein_coding"; gene_name "Nsmf"; transcript_type "protein_coding"; transcript_name "Nsmf-204"; protein_id "ENSMUSP00000099995.5"; transcript_support_level "5"; mgi_id "MGI:1861755"; tag "basic"; ccdsid "CCDS15747.1"; havana_gene "OTTMUSG00000011615.1"; havana_transcript "OTTMUST00000027152.1";
chr2	HAVANA	CDS	24947113	24947188	.	+	.	gene_id "ENSMUSG00000006476.20"; transcript_id "ENSMUST00000102931.11"; exon_number "9"; exon_id "ENSMUSE00001339995.2"; gene_type "protein_coding"; gene_name "Nsmf"; transcript_type "protein_coding"; transcript_name "Nsmf-204"; protein_id "ENSMUSP00000099995.5"; transcript_support_level "5"; mgi_id "MGI:1861755"; tag "basic"; ccdsid "CCDS15747.1"; havana_gene "OTTMUSG00000011615.1"; havana_transcript "OTTMUST00000027152.1";
chr2	HAVANA	exon	24947113	24947188	.	+	.	gene_id "ENSMUSG00000006476.20"; transcript_id "ENSMUST00000102931.11"; exon_number "10"; exon_id "ENSMUSE00001339995.2"; gene_type "protein_coding"; gene_name "Nsmf"; transcript_type "protein_coding"; transcript_name "Nsmf-204"; protein_id "ENSMUSP00000099995.5"; transcript_support_level "5"; mgi_id "MGI:1861755"; tag "basic"; ccdsid "CCDS15747.1"; havana_gene "OTTMUSG00000011615.1"; havana_transcript "OTTMUST00000027152.1";
chr2	HAVANA	CDS	24947977	24947982	.	+	.	gene_id "ENSMUSG00000006476.20"; transcript_id "ENSMUST00000102931.11"; exon_number "11"; exon_id "ENSMUSE00001471244.2"; gene_type "protein_coding"; gene_name "Nsmf"; transcript_type "protein_coding"; transcript_name "Nsmf-204"; protein_id "ENSMUSP00000099995.5"; transcript_support_level "5"; mgi_id "MGI:1861755"; tag "basic"; ccdsid "CCDS15747.1"; havana_gene "OTTMUSG00000011615.1"; havana_transcript "OTTMUST00000027152.1";
chr2	HAVANA	exon	24947977	24947982	.	+	.	gene_id "ENSMUSG00000006476.20"; transcript_id "ENSMUST00000102931.11"; exon_number "12"; exon_id "ENSMUSE00001471244.2"; gene_type "protein_coding"; gene_name "Nsmf"; transcript_type "protein_coding"; transcript_name "Nsmf-204"; protein_id "ENSMUSP00000099995.5"; transcript_support_level "5"; mgi_id "MGI:1861755"; tag "basic"; ccdsid "CCDS15747.1"; havana_gene "OTTMUSG00000011615.1"; havana_transcript "OTTMUST00000027152.1";
chr2	HAVANA	CDS	24949033	24949085	.	+	.	gene_id "ENSMUSG00000006476.20"; transcript_id "ENSMUST00000102931.11"; exon_number "13"; exon_id "ENSMUSE00001216249.2"; gene_type "protein_coding"; gene_name "Nsmf"; transcript_type "protein_coding"; transcript_name "Nsmf-204"; protein_id "ENSMUSP00000099995.5"; transcript_support_level "5"; mgi_id "MGI:1861755"; tag "basic"; ccdsid "CCDS15747.1"; havana_gene "OTTMUSG00000011615.1"; havana_transcript "OTTMUST00000027152.1";
chr2	HAVANA	exon	24949033	24949085	.	+	.	gene_id "ENSMUSG00000006476.20"; transcript_id "ENSMUST00000102931.11"; exon_number "14"; exon_id "ENSMUSE00001216249.2"; gene_type "protein_coding"; gene_name "Nsmf"; transcript_type "protein_coding"; transcript_name "Nsmf-204"; protein_id "ENSMUSP00000099995.5"; transcript_support_level "5"; mgi_id "MGI:1861755"; tag "basic"; ccdsid "CCDS15747.1"; havana_gene "OTTMUSG00000011615.1"; havana_transcript "OTTMUST00000027152.1";
chr2	HAVANA	CDS	24949617	24949706	.	+	.	gene_id "ENSMUSG00000006476.20"; transcript_id "ENSMUST00000102931.11"; exon_number "15"; exon_id "ENSMUSE00001338982.2"; gene_type "protein_coding"; gene_name "Nsmf"; transcript_type "protein_coding"; transcript_name "Nsmf-204"; protein_id "ENSMUSP00000099995.5"; transcript_support_level "5"; mgi_id "MGI:1861755"; tag "basic"; ccdsid "CCDS15747.1"; havana_gene "OTTMUSG00000011615.1"; havana_transcript "OTTMUST00000027152.1";
chr2	HAVANA	exon	24949617	24949706	.	+	.	gene_id "ENSMUSG00000006476.20"; transcript_id "ENSMUST00000102931.11"; exon_number "16"; exon_id "ENSMUSE00001338982.2"; gene_type "protein_coding"; gene_name "Nsmf"; transcript_type "protein_coding"; transcript_name "Nsmf-204"; protein_id "ENSMUSP00000099995.5"; transcript_support_level "5"; mgi_id "MGI:1861755"; tag "basic"; ccdsid "CCDS15747.1"; havana_gene "OTTMUSG00000011615.1"; havana_transcript "OTTMUST00000027152.1";
chr2	HAVANA	CDS	24950151	24950275	.	+	.	gene_id "ENSMUSG00000006476.20"; transcript_id "ENSMUST00000102931.11"; exon_number "17"; exon_id "ENSMUSE00000486776.2"; gene_type "protein_coding"; gene_name "Nsmf"; transcript_type "protein_coding"; transcript_name "Nsmf-204"; protein_id "ENSMUSP00000099995.5"; transcript_support_level "5"; mgi_id "MGI:1861755"; tag "basic"; ccdsid "CCDS15747.1"; havana_gene "OTTMUSG00000011615.1"; havana_transcript "OTTMUST00000027152.1";
chr2	HAVANA	exon	24950151	24950275	.	+	.	gene_id "ENSMUSG00000006476.20"; transcript_id "ENSMUST00000102931.11"; exon_number "18"; exon_id "ENSMUSE00000486776.2"; gene_type "protein_coding"; gene_name "Nsmf"; transcript_type "protein_coding"; transcript_name "Nsmf-204"; protein_id "ENSMUSP00000099995.5"; transcript_support_level "5"; mgi_id "MGI:1861755"; tag "basic"; ccdsid "CCDS15747.1"; havana_gene "OTTMUSG00000011615.1"; havana_transcript "OTTMUST00000027152.1";
chr2	HAVANA	CDS	24950491	24950574	.	+	.	gene_id "ENSMUSG00000006476.20"; transcript_id "ENSMUST00000102931.11"; exon_number "19"; exon_id "ENSMUSE00001371259.2"; gene_type "protein_coding"; gene_name "Nsmf"; transcript_type "protein_coding"; transcript_name "Nsmf-204"; protein_id "ENSMUSP00000099995.5"; transcript_support_level "5"; mgi_id "MGI:1861755"; tag "basic"; ccdsid "CCDS15747.1"; havana_gene "OTTMUSG00000011615.1"; havana_transcript "OTTMUST00000027152.1";
chr2	HAVANA	exon	24950491	24950574	.	+	.	gene_id "ENSMUSG00000006476.20"; transcript_id "ENSMUST00000102931.11"; exon_number "20"; exon_id "ENSMUSE00001371259.2"; gene_type "protein_coding"; gene_name "Nsmf"; transcript_type "protein_coding"; transcript_name "Nsmf-204"; protein_id "ENSMUSP00000099995.5"; transcript_support_level "5"; mgi_id "MGI:1861755"; tag "basic"; ccdsid "CCDS15747.1"; havana_gene "OTTMUSG00000011615.1"; havana_transcript "OTTMUST00000027152.1";
chr2	HAVANA	CDS	24950704	24950737	.	+	.	gene_id "ENSMUSG00000006476.20"; transcript_id "ENSMUST00000102931.11"; exon_number "21"; exon_id "ENSMUSE00001284115.2"; gene_type "protein_coding"; gene_name "Nsmf"; transcript_type "protein_coding"; transcript_name "Nsmf-204"; protein_id "ENSMUSP00000099995.5"; transcript_support_level "5"; mgi_id "MGI:1861755"; tag "basic"; ccdsid "CCDS15747.1"; havana_gene "OTTMUSG00000011615.1"; havana_transcript "OTTMUST00000027152.1";
chr2	HAVANA	exon	24950704	24950737	.	+	.	gene_id "ENSMUSG00000006476.20"; transcript_id "ENSMUST00000102931.11"; exon_number "22"; exon_id "ENSMUSE00001284115.2"; gene_type "protein_coding"; gene_name "Nsmf"; transcript_type "protein_coding"; transcript_name "Nsmf-204"; protein_id "ENSMUSP00000099995.5"; transcript_support_level "5"; mgi_id "MGI:1861755"; tag "basic"; ccdsid "CCDS15747.1"; havana_gene "OTTMUSG00000011615.1"; havana_transcript "OTTMUST00000027152.1";
chr2	HAVANA	CDS	24950826	24950896	.	+	.	gene_id "ENSMUSG00000006476.20"; transcript_id "ENSMUST00000102931.11"; exon_number "23"; exon_id "ENSMUSE00001278692.2"; gene_type "protein_coding"; gene_name "Nsmf"; transcript_type "protein_coding"; transcript_name "Nsmf-204"; protein_id "ENSMUSP00000099995.5"; transcript_support_level "5"; mgi_id "MGI:1861755"; tag "basic"; ccdsid "CCDS15747.1"; havana_gene "OTTMUSG00000011615.1"; havana_transcript "OTTMUST00000027152.1";
chr2	HAVANA	exon	24950826	24950896	.	+	.	gene_id "ENSMUSG00000006476.20"; transcript_id "ENSMUST00000102931.11"; exon_number "24"; exon_id "ENSMUSE00001278692.2"; gene_type "protein_coding"; gene_name "Nsmf"; transcript_type "protein_coding"; transcript_name "Nsmf-204"; protein_id "ENSMUSP00000099995.5"; transcript_support_level "5"; mgi_id "MGI:1861755"; tag "basic"; ccdsid "CCDS15747.1"; havana_gene "OTTMUSG00000011615.1"; havana_transcript "OTTMUST00000027152.1";
chr2	HAVANA	CDS	24951071	24951150	.	+	.	gene_id "ENSMUSG00000006476.20"; transcript_id "ENSMUST00000102931.11"; exon_number "25"; exon_id "ENSMUSE00001300685.2"; gene_type "protein_coding"; gene_name "Nsmf"; transcript_type "protein_coding"; transcript_name "Nsmf-204"; protein_id "ENSMUSP00000099995.5"; transcript_support_level "5"; mgi_id "MGI:1861755"; tag "basic"; ccdsid "CCDS15747.1"; havana_gene "OTTMUSG00000011615.1"; havana_transcript "OTTMUST00000027152.1";
chr2	HAVANA	exon	24951071	24951150	.	+	.	gene_id "ENSMUSG00000006476.20"; transcript_id "ENSMUST00000102931.11"; exon_number "26"; exon_id "ENSMUSE00001300685.2"; gene_type "protein_coding"; gene_name "Nsmf"; transcript_type "protein_coding"; transcript_name "Nsmf-204"; protein_id "ENSMUSP00000099995.5"; transcript_support_level "5"; mgi_id "MGI:1861755"; tag "basic"; ccdsid "CCDS15747.1"; havana_gene "OTTMUSG00000011615.1"; havana_transcript "OTTMUST00000027152.1";
chr2	HAVANA	CDS	24951274	24951376	.	+	.	gene_id "ENSMUSG00000006476.20"; transcript_id "ENSMUST00000102931.11"; exon_number "27"; exon_id "ENSMUSE00001221869.2"; gene_type "protein_coding"; gene_name "Nsmf"; transcript_type "protein_coding"; transcript_name "Nsmf-204"; protein_id "ENSMUSP00000099995.5"; transcript_support_level "5"; mgi_id "MGI:1861755"; tag "basic"; ccdsid "CCDS15747.1"; havana_gene "OTTMUSG00000011615.1"; havana_transcript "OTTMUST00000027152.1";
chr2	HAVANA	exon	24951274	24951376	.	+	.	gene_id "ENSMUSG00000006476.20"; transcript_id "ENSMUST00000102931.11"; exon_number "28"; exon_id "ENSMUSE00001221869.2"; gene_type "protein_coding"; gene_name "Nsmf"; transcript_type "protein_coding"; transcript_name "Nsmf-204"; protein_id "ENSMUSP00000099995.5"; transcript_support_level "5"; mgi_id "MGI:1861755"; tag "basic"; ccdsid "CCDS15747.1"; havana_gene "OTTMUSG00000011615.1"; havana_transcript "OTTMUST00000027152.1";
chr2	HAVANA	CDS	24951505	24951580	.	+	.	gene_id "ENSMUSG00000006476.20"; transcript_id "ENSMUST00000102931.11"; exon_number "29"; exon_id "ENSMUSE00001243281.2"; gene_type "protein_coding"; gene_name "Nsmf"; transcript_type "protein_coding"; transcript_name "Nsmf-204"; protein_id "ENSMUSP00000099995.5"; transcript_support_level "5"; mgi_id "MGI:1861755"; tag "basic"; ccdsid "CCDS15747.1"; havana_gene "OTTMUSG00000011615.1"; havana_transcript "OTTMUST00000027152.1";
chr2	HAVANA	exon	24951505	24951580	.	+	.	gene_id "ENSMUSG00000006476.20"; transcript_id "ENSMUST00000102931.11"; exon_number "30"; exon_id "ENSMUSE00001243281.2"; gene_type "protein_coding"; gene_name "Nsmf"; transcript_type "protein_coding"; transcript_name "Nsmf-204"; protein_id "ENSMUSP00000099995.5"; transcript_support_level "5"; mgi_id "MGI:1861755"; tag "basic"; ccdsid "CCDS15747.1"; havana_gene "OTTMUSG00000011615.1"; havana_transcript "OTTMUST00000027152.1";
chr2	HAVANA	CDS	24951684	24951778	.	+	.	gene_id "ENSMUSG00000006476.20"; transcript_id "ENSMUST00000102931.11"; exon_number "31"; exon_id "chr2.814";
chr2	HAVANA	exon	24951684	24952893	.	+	.	gene_id "ENSMUSG00000006476.20"; transcript_id "ENSMUST00000102931.11"; exon_number "32"; exon_id "ENSMUSE00000647032.2"; gene_type "protein_coding"; gene_name "Nsmf"; transcript_type "protein_coding"; transcript_name "Nsmf-204"; protein_id "ENSMUSP00000099995.5"; transcript_support_level "5"; mgi_id "MGI:1861755"; tag "basic"; ccdsid "CCDS15747.1"; havana_gene "OTTMUSG00000011615.1"; havana_transcript "OTTMUST00000027152.1";
chr2	HAVANA	stop_codon	24951779	24951781	.	+	.	gene_id "ENSMUSG00000006476.20"; transcript_id "ENSMUST00000102931.11"; exon_number "33"; exon_id "chr2.815";
chr2	HAVANA	UTR	24951779	24952893	.	+	.	gene_id "ENSMUSG00000006476.20"; transcript_id "ENSMUST00000102931.11"; exon_number "34"; exon_id "chr2.816";
chr2	HAVANA	transcript	24944480	24952893	.	+	.	gene_id "ENSMUSG00000006476.20"; transcript_id "ENSMUST00000114386.8"; exons "14"; gene_type "protein_coding"; gene_name "Nsmf"; transcript_type "protein_coding"; transcript_name "Nsmf-205"; protein_id "ENSMUSP00000110028.2"; transcript_support_level "5"; mgi_id "MGI:1861755"; tag "basic"; havana_gene "OTTMUSG00000011615.1"; havana_transcript "OTTMUST00000027154.1";
chr2	HAVANA	UTR	24944480	24944612	.	+	.	gene_id "ENSMUSG00000006476.20"; transcript_id "ENSMUST00000114386.8"; exon_number "1"; exon_id "821";
chr2	HAVANA	exon	24944480	24944683	.	+	.	gene_id "ENSMUSG00000006476.20"; transcript_id "ENSMUST00000114386.8"; exon_number "2"; exon_id "ENSMUSE00001337574.2"; gene_type "protein_coding"; gene_name "Nsmf"; transcript_type "protein_coding"; transcript_name "Nsmf-205"; protein_id "ENSMUSP00000110028.2"; transcript_support_level "5"; mgi_id "MGI:1861755"; tag "basic"; havana_gene "OTTMUSG00000011615.1"; havana_transcript "OTTMUST00000027154.1";
chr2	HAVANA	start_codon	24944613	24944615	.	+	.	gene_id "ENSMUSG00000006476.20"; transcript_id "ENSMUST00000114386.8"; exon_number "3"; exon_id "chr2.812";
chr2	HAVANA	CDS	24944613	24944683	.	+	.	gene_id "ENSMUSG00000006476.20"; transcript_id "ENSMUST00000114386.8"; exon_number "4"; exon_id "chr2.813";
chr2	HAVANA	CDS	24945010	24945071	.	+	.	gene_id "ENSMUSG00000006476.20"; transcript_id "ENSMUST00000114386.8"; exon_number "5"; exon_id "ENSMUSE00001285634.2"; gene_type "protein_coding"; gene_name "Nsmf"; transcript_type "protein_coding"; transcript_name "Nsmf-205"; protein_id "ENSMUSP00000110028.2"; transcript_support_level "5"; mgi_id "MGI:1861755"; tag "basic"; havana_gene "OTTMUSG00000011615.1"; havana_transcript "OTTMUST00000027154.1";
chr2	HAVANA	exon	24945010	24945071	.	+	.	gene_id "ENSMUSG00000006476.20"; transcript_id "ENSMUST00000114386.8"; exon_number "6"; exon_id "ENSMUSE00001285634.2"; gene_type "protein_coding"; gene_name "Nsmf"; transcript_type "protein_coding"; transcript_name "Nsmf-205"; protein_id "ENSMUSP00000110028.2"; transcript_support_level "5"; mgi_id "MGI:1861755"; tag "basic"; havana_gene "OTTMUSG00000011615.1"; havana_transcript "OTTMUST00000027154.1";
chr2	HAVANA	CDS	24945648	24946148	.	+	.	gene_id "ENSMUSG00000006476.20"; transcript_id "ENSMUST00000114386.8"; exon_number "7"; exon_id "ENSMUSE00001337800.2"; gene_type "protein_coding"; gene_name "Nsmf"; transcript_type "protein_coding"; transcript_name "Nsmf-205"; protein_id "ENSMUSP00000110028.2"; transcript_support_level "5"; mgi_id "MGI:1861755"; tag "basic"; havana_gene "OTTMUSG00000011615.1"; havana_transcript "OTTMUST00000027154.1";
chr2	HAVANA	exon	24945648	24946148	.	+	.	gene_id "ENSMUSG00000006476.20"; transcript_id "ENSMUST00000114386.8"; exon_number "8"; exon_id "ENSMUSE00001337800.2"; gene_type "protein_coding"; gene_name "Nsmf"; transcript_type "protein_coding"; transcript_name "Nsmf-205"; protein_id "ENSMUSP00000110028.2"; transcript_support_level "5"; mgi_id "MGI:1861755"; tag "basic"; havana_gene "OTTMUSG00000011615.1"; havana_transcript "OTTMUST00000027154.1";
chr2	HAVANA	CDS	24947113	24947188	.	+	.	gene_id "ENSMUSG00000006476.20"; transcript_id "ENSMUST00000114386.8"; exon_number "9"; exon_id "ENSMUSE00001339995.2"; gene_type "protein_coding"; gene_name "Nsmf"; transcript_type "protein_coding"; transcript_name "Nsmf-205"; protein_id "ENSMUSP00000110028.2"; transcript_support_level "5"; mgi_id "MGI:1861755"; tag "basic"; havana_gene "OTTMUSG00000011615.1"; havana_transcript "OTTMUST00000027154.1";
chr2	HAVANA	exon	24947113	24947188	.	+	.	gene_id "ENSMUSG00000006476.20"; transcript_id "ENSMUST00000114386.8"; exon_number "10"; exon_id "ENSMUSE00001339995.2"; gene_type "protein_coding"; gene_name "Nsmf"; transcript_type "protein_coding"; transcript_name "Nsmf-205"; protein_id "ENSMUSP00000110028.2"; transcript_support_level "5"; mgi_id "MGI:1861755"; tag "basic"; havana_gene "OTTMUSG00000011615.1"; havana_transcript "OTTMUST00000027154.1";
chr2	HAVANA	CDS	24947977	24947982	.	+	.	gene_id "ENSMUSG00000006476.20"; transcript_id "ENSMUST00000114386.8"; exon_number "11"; exon_id "ENSMUSE00001471244.2"; gene_type "protein_coding"; gene_name "Nsmf"; transcript_type "protein_coding"; transcript_name "Nsmf-205"; protein_id "ENSMUSP00000110028.2"; transcript_support_level "5"; mgi_id "MGI:1861755"; tag "basic"; havana_gene "OTTMUSG00000011615.1"; havana_transcript "OTTMUST00000027154.1";
chr2	HAVANA	exon	24947977	24947982	.	+	.	gene_id "ENSMUSG00000006476.20"; transcript_id "ENSMUST00000114386.8"; exon_number "12"; exon_id "ENSMUSE00001471244.2"; gene_type "protein_coding"; gene_name "Nsmf"; transcript_type "protein_coding"; transcript_name "Nsmf-205"; protein_id "ENSMUSP00000110028.2"; transcript_support_level "5"; mgi_id "MGI:1861755"; tag "basic"; havana_gene "OTTMUSG00000011615.1"; havana_transcript "OTTMUST00000027154.1";
chr2	HAVANA	CDS	24949033	24949085	.	+	.	gene_id "ENSMUSG00000006476.20"; transcript_id "ENSMUST00000114386.8"; exon_number "13"; exon_id "ENSMUSE00001216249.2"; gene_type "protein_coding"; gene_name "Nsmf"; transcript_type "protein_coding"; transcript_name "Nsmf-205"; protein_id "ENSMUSP00000110028.2"; transcript_support_level "5"; mgi_id "MGI:1861755"; tag "basic"; havana_gene "OTTMUSG00000011615.1"; havana_transcript "OTTMUST00000027154.1";
chr2	HAVANA	exon	24949033	24949085	.	+	.	gene_id "ENSMUSG00000006476.20"; transcript_id "ENSMUST00000114386.8"; exon_number "14"; exon_id "ENSMUSE00001216249.2"; gene_type "protein_coding"; gene_name "Nsmf"; transcript_type "protein_coding"; transcript_name "Nsmf-205"; protein_id "ENSMUSP00000110028.2"; transcript_support_level "5"; mgi_id "MGI:1861755"; tag "basic"; havana_gene "OTTMUSG00000011615.1"; havana_transcript "OTTMUST00000027154.1";
chr2	HAVANA	CDS	24950151	24950275	.	+	.	gene_id "ENSMUSG00000006476.20"; transcript_id "ENSMUST00000114386.8"; exon_number "15"; exon_id "ENSMUSE00000486776.2"; gene_type "protein_coding"; gene_name "Nsmf"; transcript_type "protein_coding"; transcript_name "Nsmf-205"; protein_id "ENSMUSP00000110028.2"; transcript_support_level "5"; mgi_id "MGI:1861755"; tag "basic"; havana_gene "OTTMUSG00000011615.1"; havana_transcript "OTTMUST00000027154.1";
chr2	HAVANA	exon	24950151	24950275	.	+	.	gene_id "ENSMUSG00000006476.20"; transcript_id "ENSMUST00000114386.8"; exon_number "16"; exon_id "ENSMUSE00000486776.2"; gene_type "protein_coding"; gene_name "Nsmf"; transcript_type "protein_coding"; transcript_name "Nsmf-205"; protein_id "ENSMUSP00000110028.2"; transcript_support_level "5"; mgi_id "MGI:1861755"; tag "basic"; havana_gene "OTTMUSG00000011615.1"; havana_transcript "OTTMUST00000027154.1";
chr2	HAVANA	CDS	24950491	24950574	.	+	.	gene_id "ENSMUSG00000006476.20"; transcript_id "ENSMUST00000114386.8"; exon_number "17"; exon_id "ENSMUSE00001371259.2"; gene_type "protein_coding"; gene_name "Nsmf"; transcript_type "protein_coding"; transcript_name "Nsmf-205"; protein_id "ENSMUSP00000110028.2"; transcript_support_level "5"; mgi_id "MGI:1861755"; tag "basic"; havana_gene "OTTMUSG00000011615.1"; havana_transcript "OTTMUST00000027154.1";
chr2	HAVANA	exon	24950491	24950574	.	+	.	gene_id "ENSMUSG00000006476.20"; transcript_id "ENSMUST00000114386.8"; exon_number "18"; exon_id "ENSMUSE00001371259.2"; gene_type "protein_coding"; gene_name "Nsmf"; transcript_type "protein_coding"; transcript_name "Nsmf-205"; protein_id "ENSMUSP00000110028.2"; transcript_support_level "5"; mgi_id "MGI:1861755"; tag "basic"; havana_gene "OTTMUSG00000011615.1"; havana_transcript "OTTMUST00000027154.1";
chr2	HAVANA	CDS	24950704	24950737	.	+	.	gene_id "ENSMUSG00000006476.20"; transcript_id "ENSMUST00000114386.8"; exon_number "19"; exon_id "ENSMUSE00001284115.2"; gene_type "protein_coding"; gene_name "Nsmf"; transcript_type "protein_coding"; transcript_name "Nsmf-205"; protein_id "ENSMUSP00000110028.2"; transcript_support_level "5"; mgi_id "MGI:1861755"; tag "basic"; havana_gene "OTTMUSG00000011615.1"; havana_transcript "OTTMUST00000027154.1";
chr2	HAVANA	exon	24950704	24950737	.	+	.	gene_id "ENSMUSG00000006476.20"; transcript_id "ENSMUST00000114386.8"; exon_number "20"; exon_id "ENSMUSE00001284115.2"; gene_type "protein_coding"; gene_name "Nsmf"; transcript_type "protein_coding"; transcript_name "Nsmf-205"; protein_id "ENSMUSP00000110028.2"; transcript_support_level "5"; mgi_id "MGI:1861755"; tag "basic"; havana_gene "OTTMUSG00000011615.1"; havana_transcript "OTTMUST00000027154.1";
chr2	HAVANA	CDS	24950826	24950896	.	+	.	gene_id "ENSMUSG00000006476.20"; transcript_id "ENSMUST00000114386.8"; exon_number "21"; exon_id "ENSMUSE00001278692.2"; gene_type "protein_coding"; gene_name "Nsmf"; transcript_type "protein_coding"; transcript_name "Nsmf-205"; protein_id "ENSMUSP00000110028.2"; transcript_support_level "5"; mgi_id "MGI:1861755"; tag "basic"; havana_gene "OTTMUSG00000011615.1"; havana_transcript "OTTMUST00000027154.1";
chr2	HAVANA	exon	24950826	24950896	.	+	.	gene_id "ENSMUSG00000006476.20"; transcript_id "ENSMUST00000114386.8"; exon_number "22"; exon_id "ENSMUSE00001278692.2"; gene_type "protein_coding"; gene_name "Nsmf"; transcript_type "protein_coding"; transcript_name "Nsmf-205"; protein_id "ENSMUSP00000110028.2"; transcript_support_level "5"; mgi_id "MGI:1861755"; tag "basic"; havana_gene "OTTMUSG00000011615.1"; havana_transcript "OTTMUST00000027154.1";
chr2	HAVANA	CDS	24951071	24951150	.	+	.	gene_id "ENSMUSG00000006476.20"; transcript_id "ENSMUST00000114386.8"; exon_number "23"; exon_id "ENSMUSE00001300685.2"; gene_type "protein_coding"; gene_name "Nsmf"; transcript_type "protein_coding"; transcript_name "Nsmf-205"; protein_id "ENSMUSP00000110028.2"; transcript_support_level "5"; mgi_id "MGI:1861755"; tag "basic"; havana_gene "OTTMUSG00000011615.1"; havana_transcript "OTTMUST00000027154.1";
chr2	HAVANA	exon	24951071	24951150	.	+	.	gene_id "ENSMUSG00000006476.20"; transcript_id "ENSMUST00000114386.8"; exon_number "24"; exon_id "ENSMUSE00001300685.2"; gene_type "protein_coding"; gene_name "Nsmf"; transcript_type "protein_coding"; transcript_name "Nsmf-205"; protein_id "ENSMUSP00000110028.2"; transcript_support_level "5"; mgi_id "MGI:1861755"; tag "basic"; havana_gene "OTTMUSG00000011615.1"; havana_transcript "OTTMUST00000027154.1";
chr2	HAVANA	CDS	24951274	24951376	.	+	.	gene_id "ENSMUSG00000006476.20"; transcript_id "ENSMUST00000114386.8"; exon_number "25"; exon_id "ENSMUSE00001221869.2"; gene_type "protein_coding"; gene_name "Nsmf"; transcript_type "protein_coding"; transcript_name "Nsmf-205"; protein_id "ENSMUSP00000110028.2"; transcript_support_level "5"; mgi_id "MGI:1861755"; tag "basic"; havana_gene "OTTMUSG00000011615.1"; havana_transcript "OTTMUST00000027154.1";
chr2	HAVANA	exon	24951274	24951376	.	+	.	gene_id "ENSMUSG00000006476.20"; transcript_id "ENSMUST00000114386.8"; exon_number "26"; exon_id "ENSMUSE00001221869.2"; gene_type "protein_coding"; gene_name "Nsmf"; transcript_type "protein_coding"; transcript_name "Nsmf-205"; protein_id "ENSMUSP00000110028.2"; transcript_support_level "5"; mgi_id "MGI:1861755"; tag "basic"; havana_gene "OTTMUSG00000011615.1"; havana_transcript "OTTMUST00000027154.1";
chr2	HAVANA	CDS	24951505	24951580	.	+	.	gene_id "ENSMUSG00000006476.20"; transcript_id "ENSMUST00000114386.8"; exon_number "27"; exon_id "ENSMUSE00001243281.2"; gene_type "protein_coding"; gene_name "Nsmf"; transcript_type "protein_coding"; transcript_name "Nsmf-205"; protein_id "ENSMUSP00000110028.2"; transcript_support_level "5"; mgi_id "MGI:1861755"; tag "basic"; havana_gene "OTTMUSG00000011615.1"; havana_transcript "OTTMUST00000027154.1";
chr2	HAVANA	exon	24951505	24951580	.	+	.	gene_id "ENSMUSG00000006476.20"; transcript_id "ENSMUST00000114386.8"; exon_number "28"; exon_id "ENSMUSE00001243281.2"; gene_type "protein_coding"; gene_name "Nsmf"; transcript_type "protein_coding"; transcript_name "Nsmf-205"; protein_id "ENSMUSP00000110028.2"; transcript_support_level "5"; mgi_id "MGI:1861755"; tag "basic"; havana_gene "OTTMUSG00000011615.1"; havana_transcript "OTTMUST00000027154.1";
chr2	HAVANA	CDS	24951684	24951778	.	+	.	gene_id "ENSMUSG00000006476.20"; transcript_id "ENSMUST00000114386.8"; exon_number "29"; exon_id "chr2.814";
chr2	HAVANA	exon	24951684	24952893	.	+	.	gene_id "ENSMUSG00000006476.20"; transcript_id "ENSMUST00000114386.8"; exon_number "30"; exon_id "ENSMUSE00000647032.2"; gene_type "protein_coding"; gene_name "Nsmf"; transcript_type "protein_coding"; transcript_name "Nsmf-205"; protein_id "ENSMUSP00000110028.2"; transcript_support_level "5"; mgi_id "MGI:1861755"; tag "basic"; havana_gene "OTTMUSG00000011615.1"; havana_transcript "OTTMUST00000027154.1";
chr2	HAVANA	stop_codon	24951779	24951781	.	+	.	gene_id "ENSMUSG00000006476.20"; transcript_id "ENSMUST00000114386.8"; exon_number "31"; exon_id "chr2.815";
chr2	HAVANA	UTR	24951779	24952893	.	+	.	gene_id "ENSMUSG00000006476.20"; transcript_id "ENSMUST00000114386.8"; exon_number "32"; exon_id "chr2.816";
chr2	HAVANA	gene	25070770	25073351	.	+	.	gene_id "ENSMUSG00000078202.4"; transcripts "1"; gene_type "protein_coding"; gene_name "Nrarp"; mgi_id "MGI:1914372"; havana_gene "OTTMUSG00000011778.1";
chr2	HAVANA	transcript	25070770	25073351	.	+	.	gene_id "ENSMUSG00000078202.4"; transcript_id "ENSMUST00000104999.4"; exons "1"; gene_type "protein_coding"; gene_name "Nrarp"; transcript_type "protein_coding"; transcript_name "Nrarp-201"; protein_id "ENSMUSP00000100615.3"; transcript_support_level "NA"; mgi_id "MGI:1914372"; tag "basic"; ccdsid "CCDS38066.1"; havana_gene "OTTMUSG00000011778.1"; havana_transcript "OTTMUST00000027642.1";
chr2	HAVANA	UTR	25070770	25071122	.	+	.	gene_id "ENSMUSG00000078202.4"; transcript_id "ENSMUST00000104999.4"; exon_number "1"; exon_id "822";
chr2	HAVANA	exon	25070770	25073351	.	+	.	gene_id "ENSMUSG00000078202.4"; transcript_id "ENSMUST00000104999.4"; exon_number "2"; exon_id "ENSMUSE00000403602.7"; gene_type "protein_coding"; gene_name "Nrarp"; transcript_type "protein_coding"; transcript_name "Nrarp-201"; protein_id "ENSMUSP00000100615.3"; transcript_support_level "NA"; mgi_id "MGI:1914372"; tag "basic"; ccdsid "CCDS38066.1"; havana_gene "OTTMUSG00000011778.1"; havana_transcript "OTTMUST00000027642.1";
chr2	HAVANA	start_codon	25071123	25071125	.	+	.	gene_id "ENSMUSG00000078202.4"; transcript_id "ENSMUST00000104999.4"; exon_number "3"; exon_id "823";
chr2	HAVANA	CDS	25071123	25071464	.	+	.	gene_id "ENSMUSG00000078202.4"; transcript_id "ENSMUST00000104999.4"; exon_number "4"; exon_id "824";
chr2	HAVANA	stop_codon	25071465	25071467	.	+	.	gene_id "ENSMUSG00000078202.4"; transcript_id "ENSMUST00000104999.4"; exon_number "5"; exon_id "825";
chr2	HAVANA	UTR	25071465	25073351	.	+	.	gene_id "ENSMUSG00000078202.4"; transcript_id "ENSMUST00000104999.4"; exon_number "6"; exon_id "826";
chr2	HAVANA	gene	25082978	25086898	.	-	.	gene_id "ENSMUSG00000059555.7"; transcripts "1"; gene_type "protein_coding"; gene_name "Tor4a"; mgi_id "MGI:2442720"; havana_gene "OTTMUSG00000011777.1";
chr2	HAVANA	transcript	25082978	25086898	.	-	.	gene_id "ENSMUSG00000059555.7"; transcript_id "ENSMUST00000081869.7"; exons "2"; gene_type "protein_coding"; gene_name "Tor4a"; transcript_type "protein_coding"; transcript_name "Tor4a-201"; protein_id "ENSMUSP00000080548.7"; transcript_support_level "1"; mgi_id "MGI:2442720"; tag "basic"; ccdsid "CCDS15750.1"; havana_gene "OTTMUSG00000011777.1"; havana_transcript "OTTMUST00000027639.1";
chr2	HAVANA	exon	25086604	25086898	.	-	.	gene_id "ENSMUSG00000059555.7"; transcript_id "ENSMUST00000081869.7"; exon_number "1"; exon_id "ENSMUSE00000842165.2"; gene_type "protein_coding"; gene_name "Tor4a"; transcript_type "protein_coding"; transcript_name "Tor4a-201"; protein_id "ENSMUSP00000080548.7"; transcript_support_level "1"; mgi_id "MGI:2442720"; tag "basic"; ccdsid "CCDS15750.1"; havana_gene "OTTMUSG00000011777.1"; havana_transcript "OTTMUST00000027639.1";
chr2	HAVANA	UTR	25086604	25086898	.	-	.	gene_id "ENSMUSG00000059555.7"; transcript_id "ENSMUST00000081869.7"; exon_number "2"; exon_id "ENSMUSE00000842165.2"; gene_type "protein_coding"; gene_name "Tor4a"; transcript_type "protein_coding"; transcript_name "Tor4a-201"; protein_id "ENSMUSP00000080548.7"; transcript_support_level "1"; mgi_id "MGI:2442720"; tag "basic"; ccdsid "CCDS15750.1"; havana_gene "OTTMUSG00000011777.1"; havana_transcript "OTTMUST00000027639.1";
chr2	HAVANA	UTR	25085902	25085937	.	-	.	gene_id "ENSMUSG00000059555.7"; transcript_id "ENSMUST00000081869.7"; exon_number "3"; exon_id "827";
chr2	HAVANA	start_codon	25085899	25085901	.	-	.	gene_id "ENSMUSG00000059555.7"; transcript_id "ENSMUST00000081869.7"; exon_number "4"; exon_id "828";
chr2	HAVANA	CDS	25084624	25085901	.	-	.	gene_id "ENSMUSG00000059555.7"; transcript_id "ENSMUST00000081869.7"; exon_number "5"; exon_id "829";
chr2	HAVANA	stop_codon	25084621	25084623	.	-	.	gene_id "ENSMUSG00000059555.7"; transcript_id "ENSMUST00000081869.7"; exon_number "6"; exon_id "830";
chr2	HAVANA	exon	25082978	25085937	.	-	.	gene_id "ENSMUSG00000059555.7"; transcript_id "ENSMUST00000081869.7"; exon_number "7"; exon_id "ENSMUSE00000491432.7"; gene_type "protein_coding"; gene_name "Tor4a"; transcript_type "protein_coding"; transcript_name "Tor4a-201"; protein_id "ENSMUSP00000080548.7"; transcript_support_level "1"; mgi_id "MGI:2442720"; tag "basic"; ccdsid "CCDS15750.1"; havana_gene "OTTMUSG00000011777.1"; havana_transcript "OTTMUST00000027639.1";
chr2	HAVANA	UTR	25082978	25084623	.	-	.	gene_id "ENSMUSG00000059555.7"; transcript_id "ENSMUST00000081869.7"; exon_number "8"; exon_id "831";
chr2	HAVANA	gene	25089724	25101501	.	-	.	gene_id "ENSMUSG00000013465.20"; transcripts "1"; gene_type "protein_coding"; gene_name "Nelfb"; mgi_id "MGI:1931035"; havana_gene "OTTMUSG00000011781.1";
chr2	HAVANA	transcript	25089724	25101501	.	-	.	gene_id "ENSMUSG00000013465.20"; transcript_id "ENSMUST00000059849.15"; exons "13"; gene_type "protein_coding"; gene_name "Nelfb"; transcript_type "protein_coding"; transcript_name "Nelfb-201"; protein_id "ENSMUSP00000057731.10"; transcript_support_level "1"; mgi_id "MGI:1931035"; tag "non_ATG_start"; havana_gene "OTTMUSG00000011781.1"; havana_transcript "OTTMUST00000027648.1";
chr2	HAVANA	UTR	25101369	25101501	.	-	.	gene_id "ENSMUSG00000013465.20"; transcript_id "ENSMUST00000059849.15"; exon_number "1"; exon_id "832";
chr2	HAVANA	start_codon	25101366	25101368	.	-	.	gene_id "ENSMUSG00000013465.20"; transcript_id "ENSMUST00000059849.15"; exon_number "2"; exon_id "833";
chr2	HAVANA	exon	25101114	25101501	.	-	.	gene_id "ENSMUSG00000013465.20"; transcript_id "ENSMUST00000059849.15"; exon_number "3"; exon_id "ENSMUSE00001083186.2"; gene_type "protein_coding"; gene_name "Nelfb"; transcript_type "protein_coding"; transcript_name "Nelfb-201"; protein_id "ENSMUSP00000057731.10"; transcript_support_level "1"; mgi_id "MGI:1931035"; tag "non_ATG_start"; havana_gene "OTTMUSG00000011781.1"; havana_transcript "OTTMUST00000027648.1";
chr2	HAVANA	CDS	25101114	25101368	.	-	.	gene_id "ENSMUSG00000013465.20"; transcript_id "ENSMUST00000059849.15"; exon_number "4"; exon_id "834";
chr2	HAVANA	exon	25100721	25100884	.	-	.	gene_id "ENSMUSG00000013465.20"; transcript_id "ENSMUST00000059849.15"; exon_number "5"; exon_id "ENSMUSE00001061080.2"; gene_type "protein_coding"; gene_name "Nelfb"; transcript_type "protein_coding"; transcript_name "Nelfb-201"; protein_id "ENSMUSP00000057731.10"; transcript_support_level "1"; mgi_id "MGI:1931035"; tag "non_ATG_start"; havana_gene "OTTMUSG00000011781.1"; havana_transcript "OTTMUST00000027648.1";
chr2	HAVANA	CDS	25100721	25100884	.	-	.	gene_id "ENSMUSG00000013465.20"; transcript_id "ENSMUST00000059849.15"; exon_number "6"; exon_id "ENSMUSE00001061080.2"; gene_type "protein_coding"; gene_name "Nelfb"; transcript_type "protein_coding"; transcript_name "Nelfb-201"; protein_id "ENSMUSP00000057731.10"; transcript_support_level "1"; mgi_id "MGI:1931035"; tag "non_ATG_start"; havana_gene "OTTMUSG00000011781.1"; havana_transcript "OTTMUST00000027648.1";
chr2	HAVANA	exon	25100450	25100549	.	-	.	gene_id "ENSMUSG00000013465.20"; transcript_id "ENSMUST00000059849.15"; exon_number "7"; exon_id "ENSMUSE00001251914.2"; gene_type "protein_coding"; gene_name "Nelfb"; transcript_type "protein_coding"; transcript_name "Nelfb-201"; protein_id "ENSMUSP00000057731.10"; transcript_support_level "1"; mgi_id "MGI:1931035"; tag "non_ATG_start"; havana_gene "OTTMUSG00000011781.1"; havana_transcript "OTTMUST00000027648.1";
chr2	HAVANA	CDS	25100450	25100549	.	-	.	gene_id "ENSMUSG00000013465.20"; transcript_id "ENSMUST00000059849.15"; exon_number "8"; exon_id "ENSMUSE00001251914.2"; gene_type "protein_coding"; gene_name "Nelfb"; transcript_type "protein_coding"; transcript_name "Nelfb-201"; protein_id "ENSMUSP00000057731.10"; transcript_support_level "1"; mgi_id "MGI:1931035"; tag "non_ATG_start"; havana_gene "OTTMUSG00000011781.1"; havana_transcript "OTTMUST00000027648.1";
chr2	HAVANA	exon	25099866	25100096	.	-	.	gene_id "ENSMUSG00000013465.20"; transcript_id "ENSMUST00000059849.15"; exon_number "9"; exon_id "ENSMUSE00001237505.2"; gene_type "protein_coding"; gene_name "Nelfb"; transcript_type "protein_coding"; transcript_name "Nelfb-201"; protein_id "ENSMUSP00000057731.10"; transcript_support_level "1"; mgi_id "MGI:1931035"; tag "non_ATG_start"; havana_gene "OTTMUSG00000011781.1"; havana_transcript "OTTMUST00000027648.1";
chr2	HAVANA	CDS	25099866	25100096	.	-	.	gene_id "ENSMUSG00000013465.20"; transcript_id "ENSMUST00000059849.15"; exon_number "10"; exon_id "ENSMUSE00001237505.2"; gene_type "protein_coding"; gene_name "Nelfb"; transcript_type "protein_coding"; transcript_name "Nelfb-201"; protein_id "ENSMUSP00000057731.10"; transcript_support_level "1"; mgi_id "MGI:1931035"; tag "non_ATG_start"; havana_gene "OTTMUSG00000011781.1"; havana_transcript "OTTMUST00000027648.1";
chr2	HAVANA	exon	25096172	25096357	.	-	.	gene_id "ENSMUSG00000013465.20"; transcript_id "ENSMUST00000059849.15"; exon_number "11"; exon_id "ENSMUSE00001259868.2"; gene_type "protein_coding"; gene_name "Nelfb"; transcript_type "protein_coding"; transcript_name "Nelfb-201"; protein_id "ENSMUSP00000057731.10"; transcript_support_level "1"; mgi_id "MGI:1931035"; tag "non_ATG_start"; havana_gene "OTTMUSG00000011781.1"; havana_transcript "OTTMUST00000027648.1";
chr2	HAVANA	CDS	25096172	25096357	.	-	.	gene_id "ENSMUSG00000013465.20"; transcript_id "ENSMUST00000059849.15"; exon_number "12"; exon_id "ENSMUSE00001259868.2"; gene_type "protein_coding"; gene_name "Nelfb"; transcript_type "protein_coding"; transcript_name "Nelfb-201"; protein_id "ENSMUSP00000057731.10"; transcript_support_level "1"; mgi_id "MGI:1931035"; tag "non_ATG_start"; havana_gene "OTTMUSG00000011781.1"; havana_transcript "OTTMUST00000027648.1";
chr2	HAVANA	exon	25095139	25095251	.	-	.	gene_id "ENSMUSG00000013465.20"; transcript_id "ENSMUST00000059849.15"; exon_number "13"; exon_id "ENSMUSE00001207016.2"; gene_type "protein_coding"; gene_name "Nelfb"; transcript_type "protein_coding"; transcript_name "Nelfb-201"; protein_id "ENSMUSP00000057731.10"; transcript_support_level "1"; mgi_id "MGI:1931035"; tag "non_ATG_start"; havana_gene "OTTMUSG00000011781.1"; havana_transcript "OTTMUST00000027648.1";
chr2	HAVANA	CDS	25095139	25095251	.	-	.	gene_id "ENSMUSG00000013465.20"; transcript_id "ENSMUST00000059849.15"; exon_number "14"; exon_id "ENSMUSE00001207016.2"; gene_type "protein_coding"; gene_name "Nelfb"; transcript_type "protein_coding"; transcript_name "Nelfb-201"; protein_id "ENSMUSP00000057731.10"; transcript_support_level "1"; mgi_id "MGI:1931035"; tag "non_ATG_start"; havana_gene "OTTMUSG00000011781.1"; havana_transcript "OTTMUST00000027648.1";
chr2	HAVANA	exon	25094210	25094312	.	-	.	gene_id "ENSMUSG00000013465.20"; transcript_id "ENSMUST00000059849.15"; exon_number "15"; exon_id "ENSMUSE00001264666.2"; gene_type "protein_coding"; gene_name "Nelfb"; transcript_type "protein_coding"; transcript_name "Nelfb-201"; protein_id "ENSMUSP00000057731.10"; transcript_support_level "1"; mgi_id "MGI:1931035"; tag "non_ATG_start"; havana_gene "OTTMUSG00000011781.1"; havana_transcript "OTTMUST00000027648.1";
chr2	HAVANA	CDS	25094210	25094312	.	-	.	gene_id "ENSMUSG00000013465.20"; transcript_id "ENSMUST00000059849.15"; exon_number "16"; exon_id "ENSMUSE00001264666.2"; gene_type "protein_coding"; gene_name "Nelfb"; transcript_type "protein_coding"; transcript_name "Nelfb-201"; protein_id "ENSMUSP00000057731.10"; transcript_support_level "1"; mgi_id "MGI:1931035"; tag "non_ATG_start"; havana_gene "OTTMUSG00000011781.1"; havana_transcript "OTTMUST00000027648.1";
chr2	HAVANA	exon	25093899	25093994	.	-	.	gene_id "ENSMUSG00000013465.20"; transcript_id "ENSMUST00000059849.15"; exon_number "17"; exon_id "ENSMUSE00001230042.2"; gene_type "protein_coding"; gene_name "Nelfb"; transcript_type "protein_coding"; transcript_name "Nelfb-201"; protein_id "ENSMUSP00000057731.10"; transcript_support_level "1"; mgi_id "MGI:1931035"; tag "non_ATG_start"; havana_gene "OTTMUSG00000011781.1"; havana_transcript "OTTMUST00000027648.1";
chr2	HAVANA	CDS	25093899	25093994	.	-	.	gene_id "ENSMUSG00000013465.20"; transcript_id "ENSMUST00000059849.15"; exon_number "18"; exon_id "ENSMUSE00001230042.2"; gene_type "protein_coding"; gene_name "Nelfb"; transcript_type "protein_coding"; transcript_name "Nelfb-201"; protein_id "ENSMUSP00000057731.10"; transcript_support_level "1"; mgi_id "MGI:1931035"; tag "non_ATG_start"; havana_gene "OTTMUSG00000011781.1"; havana_transcript "OTTMUST00000027648.1";
chr2	HAVANA	exon	25093360	25093502	.	-	.	gene_id "ENSMUSG00000013465.20"; transcript_id "ENSMUST00000059849.15"; exon_number "19"; exon_id "ENSMUSE00001270743.2"; gene_type "protein_coding"; gene_name "Nelfb"; transcript_type "protein_coding"; transcript_name "Nelfb-201"; protein_id "ENSMUSP00000057731.10"; transcript_support_level "1"; mgi_id "MGI:1931035"; tag "non_ATG_start"; havana_gene "OTTMUSG00000011781.1"; havana_transcript "OTTMUST00000027648.1";
chr2	HAVANA	CDS	25093360	25093502	.	-	.	gene_id "ENSMUSG00000013465.20"; transcript_id "ENSMUST00000059849.15"; exon_number "20"; exon_id "ENSMUSE00001270743.2"; gene_type "protein_coding"; gene_name "Nelfb"; transcript_type "protein_coding"; transcript_name "Nelfb-201"; protein_id "ENSMUSP00000057731.10"; transcript_support_level "1"; mgi_id "MGI:1931035"; tag "non_ATG_start"; havana_gene "OTTMUSG00000011781.1"; havana_transcript "OTTMUST00000027648.1";
chr2	HAVANA	exon	25093153	25093259	.	-	.	gene_id "ENSMUSG00000013465.20"; transcript_id "ENSMUST00000059849.15"; exon_number "21"; exon_id "ENSMUSE00001242393.2"; gene_type "protein_coding"; gene_name "Nelfb"; transcript_type "protein_coding"; transcript_name "Nelfb-201"; protein_id "ENSMUSP00000057731.10"; transcript_support_level "1"; mgi_id "MGI:1931035"; tag "non_ATG_start"; havana_gene "OTTMUSG00000011781.1"; havana_transcript "OTTMUST00000027648.1";
chr2	HAVANA	CDS	25093153	25093259	.	-	.	gene_id "ENSMUSG00000013465.20"; transcript_id "ENSMUST00000059849.15"; exon_number "22"; exon_id "ENSMUSE00001242393.2"; gene_type "protein_coding"; gene_name "Nelfb"; transcript_type "protein_coding"; transcript_name "Nelfb-201"; protein_id "ENSMUSP00000057731.10"; transcript_support_level "1"; mgi_id "MGI:1931035"; tag "non_ATG_start"; havana_gene "OTTMUSG00000011781.1"; havana_transcript "OTTMUST00000027648.1";
chr2	HAVANA	exon	25091057	25091198	.	-	.	gene_id "ENSMUSG00000013465.20"; transcript_id "ENSMUST00000059849.15"; exon_number "23"; exon_id "ENSMUSE00001282717.2"; gene_type "protein_coding"; gene_name "Nelfb"; transcript_type "protein_coding"; transcript_name "Nelfb-201"; protein_id "ENSMUSP00000057731.10"; transcript_support_level "1"; mgi_id "MGI:1931035"; tag "non_ATG_start"; havana_gene "OTTMUSG00000011781.1"; havana_transcript "OTTMUST00000027648.1";
chr2	HAVANA	CDS	25091057	25091198	.	-	.	gene_id "ENSMUSG00000013465.20"; transcript_id "ENSMUST00000059849.15"; exon_number "24"; exon_id "ENSMUSE00001282717.2"; gene_type "protein_coding"; gene_name "Nelfb"; transcript_type "protein_coding"; transcript_name "Nelfb-201"; protein_id "ENSMUSP00000057731.10"; transcript_support_level "1"; mgi_id "MGI:1931035"; tag "non_ATG_start"; havana_gene "OTTMUSG00000011781.1"; havana_transcript "OTTMUST00000027648.1";
chr2	HAVANA	exon	25090671	25090779	.	-	.	gene_id "ENSMUSG00000013465.20"; transcript_id "ENSMUST00000059849.15"; exon_number "25"; exon_id "ENSMUSE00001258444.2"; gene_type "protein_coding"; gene_name "Nelfb"; transcript_type "protein_coding"; transcript_name "Nelfb-201"; protein_id "ENSMUSP00000057731.10"; transcript_support_level "1"; mgi_id "MGI:1931035"; tag "non_ATG_start"; havana_gene "OTTMUSG00000011781.1"; havana_transcript "OTTMUST00000027648.1";
chr2	HAVANA	CDS	25090671	25090779	.	-	.	gene_id "ENSMUSG00000013465.20"; transcript_id "ENSMUST00000059849.15"; exon_number "26"; exon_id "ENSMUSE00001258444.2"; gene_type "protein_coding"; gene_name "Nelfb"; transcript_type "protein_coding"; transcript_name "Nelfb-201"; protein_id "ENSMUSP00000057731.10"; transcript_support_level "1"; mgi_id "MGI:1931035"; tag "non_ATG_start"; havana_gene "OTTMUSG00000011781.1"; havana_transcript "OTTMUST00000027648.1";
chr2	HAVANA	CDS	25090335	25090478	.	-	.	gene_id "ENSMUSG00000013465.20"; transcript_id "ENSMUST00000059849.15"; exon_number "27"; exon_id "835";
chr2	HAVANA	stop_codon	25090332	25090334	.	-	.	gene_id "ENSMUSG00000013465.20"; transcript_id "ENSMUST00000059849.15"; exon_number "28"; exon_id "836";
chr2	HAVANA	exon	25089724	25090478	.	-	.	gene_id "ENSMUSG00000013465.20"; transcript_id "ENSMUST00000059849.15"; exon_number "29"; exon_id "ENSMUSE00000790037.2"; gene_type "protein_coding"; gene_name "Nelfb"; transcript_type "protein_coding"; transcript_name "Nelfb-201"; protein_id "ENSMUSP00000057731.10"; transcript_support_level "1"; mgi_id "MGI:1931035"; tag "non_ATG_start"; havana_gene "OTTMUSG00000011781.1"; havana_transcript "OTTMUST00000027648.1";
chr2	HAVANA	UTR	25089724	25090334	.	-	.	gene_id "ENSMUSG00000013465.20"; transcript_id "ENSMUST00000059849.15"; exon_number "30"; exon_id "837";
chr2	HAVANA	gene	25112172	25114714	.	-	.	gene_id "ENSMUSG00000036752.5"; transcripts "1"; gene_type "protein_coding"; gene_name "Tubb4b"; mgi_id "MGI:1915472"; havana_gene "OTTMUSG00000011806.1";
chr2	HAVANA	transcript	25112172	25114714	.	-	.	gene_id "ENSMUSG00000036752.5"; transcript_id "ENSMUST00000043584.5"; exons "4"; gene_type "protein_coding"; gene_name "Tubb4b"; transcript_type "protein_coding"; transcript_name "Tubb4b-201"; protein_id "ENSMUSP00000042342.5"; transcript_support_level "1"; mgi_id "MGI:1915472"; tag "basic"; ccdsid "CCDS15753.1"; havana_gene "OTTMUSG00000011806.1"; havana_transcript "OTTMUST00000027720.1";
chr2	HAVANA	UTR	25114603	25114714	.	-	.	gene_id "ENSMUSG00000036752.5"; transcript_id "ENSMUST00000043584.5"; exon_number "1"; exon_id "838";
chr2	HAVANA	start_codon	25114600	25114602	.	-	.	gene_id "ENSMUSG00000036752.5"; transcript_id "ENSMUST00000043584.5"; exon_number "2"; exon_id "839";
chr2	HAVANA	exon	25114546	25114714	.	-	.	gene_id "ENSMUSG00000036752.5"; transcript_id "ENSMUST00000043584.5"; exon_number "3"; exon_id "ENSMUSE00000753200.2"; gene_type "protein_coding"; gene_name "Tubb4b"; transcript_type "protein_coding"; transcript_name "Tubb4b-201"; protein_id "ENSMUSP00000042342.5"; transcript_support_level "1"; mgi_id "MGI:1915472"; tag "basic"; ccdsid "CCDS15753.1"; havana_gene "OTTMUSG00000011806.1"; havana_transcript "OTTMUST00000027720.1";
chr2	HAVANA	CDS	25114546	25114602	.	-	.	gene_id "ENSMUSG00000036752.5"; transcript_id "ENSMUST00000043584.5"; exon_number "4"; exon_id "840";
chr2	HAVANA	exon	25114136	25114244	.	-	.	gene_id "ENSMUSG00000036752.5"; transcript_id "ENSMUST00000043584.5"; exon_number "5"; exon_id "ENSMUSE00000569385.2"; gene_type "protein_coding"; gene_name "Tubb4b"; transcript_type "protein_coding"; transcript_name "Tubb4b-201"; protein_id "ENSMUSP00000042342.5"; transcript_support_level "1"; mgi_id "MGI:1915472"; tag "basic"; ccdsid "CCDS15753.1"; havana_gene "OTTMUSG00000011806.1"; havana_transcript "OTTMUST00000027720.1";
chr2	HAVANA	CDS	25114136	25114244	.	-	.	gene_id "ENSMUSG00000036752.5"; transcript_id "ENSMUST00000043584.5"; exon_number "6"; exon_id "ENSMUSE00000569385.2"; gene_type "protein_coding"; gene_name "Tubb4b"; transcript_type "protein_coding"; transcript_name "Tubb4b-201"; protein_id "ENSMUSP00000042342.5"; transcript_support_level "1"; mgi_id "MGI:1915472"; tag "basic"; ccdsid "CCDS15753.1"; havana_gene "OTTMUSG00000011806.1"; havana_transcript "OTTMUST00000027720.1";
chr2	HAVANA	exon	25113946	25114056	.	-	.	gene_id "ENSMUSG00000036752.5"; transcript_id "ENSMUST00000043584.5"; exon_number "7"; exon_id "ENSMUSE00000569384.2"; gene_type "protein_coding"; gene_name "Tubb4b"; transcript_type "protein_coding"; transcript_name "Tubb4b-201"; protein_id "ENSMUSP00000042342.5"; transcript_support_level "1"; mgi_id "MGI:1915472"; tag "basic"; ccdsid "CCDS15753.1"; havana_gene "OTTMUSG00000011806.1"; havana_transcript "OTTMUST00000027720.1";
chr2	HAVANA	CDS	25113946	25114056	.	-	.	gene_id "ENSMUSG00000036752.5"; transcript_id "ENSMUST00000043584.5"; exon_number "8"; exon_id "ENSMUSE00000569384.2"; gene_type "protein_coding"; gene_name "Tubb4b"; transcript_type "protein_coding"; transcript_name "Tubb4b-201"; protein_id "ENSMUSP00000042342.5"; transcript_support_level "1"; mgi_id "MGI:1915472"; tag "basic"; ccdsid "CCDS15753.1"; havana_gene "OTTMUSG00000011806.1"; havana_transcript "OTTMUST00000027720.1";
chr2	HAVANA	CDS	25112323	25113380	.	-	.	gene_id "ENSMUSG00000036752.5"; transcript_id "ENSMUST00000043584.5"; exon_number "9"; exon_id "841";
chr2	HAVANA	stop_codon	25112320	25112322	.	-	.	gene_id "ENSMUSG00000036752.5"; transcript_id "ENSMUST00000043584.5"; exon_number "10"; exon_id "842";
chr2	HAVANA	exon	25112172	25113380	.	-	.	gene_id "ENSMUSG00000036752.5"; transcript_id "ENSMUST00000043584.5"; exon_number "11"; exon_id "ENSMUSE00000366160.5"; gene_type "protein_coding"; gene_name "Tubb4b"; transcript_type "protein_coding"; transcript_name "Tubb4b-201"; protein_id "ENSMUSP00000042342.5"; transcript_support_level "1"; mgi_id "MGI:1915472"; tag "basic"; ccdsid "CCDS15753.1"; havana_gene "OTTMUSG00000011806.1"; havana_transcript "OTTMUST00000027720.1";
chr2	HAVANA	UTR	25112172	25112322	.	-	.	gene_id "ENSMUSG00000036752.5"; transcript_id "ENSMUST00000043584.5"; exon_number "12"; exon_id "843";
chr2	HAVANA	gene	25124488	25126799	.	-	.	gene_id "ENSMUSG00000089953.4"; transcripts "1"; gene_type "protein_coding"; gene_name "Rnf224"; mgi_id "MGI:2685603"; havana_gene "OTTMUSG00000011888.1";
chr2	HAVANA	transcript	25124488	25126799	.	-	.	gene_id "ENSMUSG00000089953.4"; transcript_id "ENSMUST00000091318.5"; exons "2"; gene_type "protein_coding"; gene_name "Rnf224"; transcript_type "protein_coding"; transcript_name "Rnf224-201"; protein_id "ENSMUSP00000145470.2"; transcript_support_level "1"; mgi_id "MGI:2685603"; tag "basic"; havana_gene "OTTMUSG00000011888.1"; havana_transcript "OTTMUST00000028043.1";
chr2	HAVANA	exon	25126644	25126799	.	-	.	gene_id "ENSMUSG00000089953.4"; transcript_id "ENSMUST00000091318.5"; exon_number "1"; exon_id "ENSMUSE00000945303.2"; gene_type "protein_coding"; gene_name "Rnf224"; transcript_type "protein_coding"; transcript_name "Rnf224-201"; protein_id "ENSMUSP00000145470.2"; transcript_support_level "1"; mgi_id "MGI:2685603"; tag "basic"; havana_gene "OTTMUSG00000011888.1"; havana_transcript "OTTMUST00000028043.1";
chr2	HAVANA	UTR	25126644	25126799	.	-	.	gene_id "ENSMUSG00000089953.4"; transcript_id "ENSMUST00000091318.5"; exon_number "2"; exon_id "ENSMUSE00000945303.2"; gene_type "protein_coding"; gene_name "Rnf224"; transcript_type "protein_coding"; transcript_name "Rnf224-201"; protein_id "ENSMUSP00000145470.2"; transcript_support_level "1"; mgi_id "MGI:2685603"; tag "basic"; havana_gene "OTTMUSG00000011888.1"; havana_transcript "OTTMUST00000028043.1";
chr2	HAVANA	UTR	25126352	25126352	.	-	.	gene_id "ENSMUSG00000089953.4"; transcript_id "ENSMUST00000091318.5"; exon_number "3"; exon_id "844";
chr2	HAVANA	start_codon	25126349	25126351	.	-	.	gene_id "ENSMUSG00000089953.4"; transcript_id "ENSMUST00000091318.5"; exon_number "4"; exon_id "845";
chr2	HAVANA	CDS	25125884	25126351	.	-	.	gene_id "ENSMUSG00000089953.4"; transcript_id "ENSMUST00000091318.5"; exon_number "5"; exon_id "846";
chr2	HAVANA	stop_codon	25125881	25125883	.	-	.	gene_id "ENSMUSG00000089953.4"; transcript_id "ENSMUST00000091318.5"; exon_number "6"; exon_id "847";
chr2	HAVANA	exon	25124488	25126352	.	-	.	gene_id "ENSMUSG00000089953.4"; transcript_id "ENSMUST00000091318.5"; exon_number "7"; exon_id "ENSMUSE00000936102.2"; gene_type "protein_coding"; gene_name "Rnf224"; transcript_type "protein_coding"; transcript_name "Rnf224-201"; protein_id "ENSMUSP00000145470.2"; transcript_support_level "1"; mgi_id "MGI:2685603"; tag "basic"; havana_gene "OTTMUSG00000011888.1"; havana_transcript "OTTMUST00000028043.1";
chr2	HAVANA	UTR	25124488	25125883	.	-	.	gene_id "ENSMUSG00000089953.4"; transcript_id "ENSMUST00000091318.5"; exon_number "8"; exon_id "848";
chr2	HAVANA	gene	25130857	25134274	.	+	.	gene_id "ENSMUSG00000044628.6"; transcripts "2"; gene_type "protein_coding"; gene_name "Rnf208"; mgi_id "MGI:1916096"; havana_gene "OTTMUSG00000011889.1";
chr2	IsoQuant	transcript	25130857	25134273	.	+	.	gene_id "ENSMUSG00000044628.6"; transcript_id "transcript1820.chr2.nnic"; exons "2";
chr2	IsoQuant	exon	25130857	25132535	.	+	.	gene_id "ENSMUSG00000044628.6"; transcript_id "transcript1820.chr2.nnic"; exon_number "1"; exon_id "849";
chr2	IsoQuant	exon	25132794	25134273	.	+	.	gene_id "ENSMUSG00000044628.6"; transcript_id "transcript1820.chr2.nnic"; exon_number "2"; exon_id "850";
chr2	ENSEMBL	transcript	25132941	25134273	.	+	.	gene_id "ENSMUSG00000044628.6"; transcript_id "ENSMUST00000114355.2"; exons "1"; gene_type "protein_coding"; gene_name "Rnf208"; transcript_type "protein_coding"; transcript_name "Rnf208-202"; protein_id "ENSMUSP00000109995.2"; transcript_support_level "NA"; mgi_id "MGI:1916096"; tag "basic"; ccdsid "CCDS15757.2"; havana_gene "OTTMUSG00000011889.1";
chr2	ENSEMBL	UTR	25132941	25133307	.	+	.	gene_id "ENSMUSG00000044628.6"; transcript_id "ENSMUST00000114355.2"; exon_number "1"; exon_id "851";
chr2	ENSEMBL	exon	25132941	25134273	.	+	.	gene_id "ENSMUSG00000044628.6"; transcript_id "ENSMUST00000114355.2"; exon_number "2"; exon_id "ENSMUSE00000699027.2"; gene_type "protein_coding"; gene_name "Rnf208"; transcript_type "protein_coding"; transcript_name "Rnf208-202"; protein_id "ENSMUSP00000109995.2"; transcript_support_level "NA"; mgi_id "MGI:1916096"; tag "basic"; ccdsid "CCDS15757.2"; havana_gene "OTTMUSG00000011889.1";
chr2	ENSEMBL	start_codon	25133308	25133310	.	+	.	gene_id "ENSMUSG00000044628.6"; transcript_id "ENSMUST00000114355.2"; exon_number "3"; exon_id "852";
chr2	ENSEMBL	CDS	25133308	25134102	.	+	.	gene_id "ENSMUSG00000044628.6"; transcript_id "ENSMUST00000114355.2"; exon_number "4"; exon_id "853";
chr2	ENSEMBL	stop_codon	25134103	25134105	.	+	.	gene_id "ENSMUSG00000044628.6"; transcript_id "ENSMUST00000114355.2"; exon_number "5"; exon_id "854";
chr2	ENSEMBL	UTR	25134103	25134273	.	+	.	gene_id "ENSMUSG00000044628.6"; transcript_id "ENSMUST00000114355.2"; exon_number "6"; exon_id "855";
chr2	HAVANA	gene	25134831	25136875	.	-	.	gene_id "ENSMUSG00000115018.3"; transcripts "1"; gene_type "protein_coding"; gene_name "Ndor1"; mgi_id "MGI:1926047"; tag "overlapping_locus"; havana_gene "OTTMUSG00000069770.1";
chr2	HAVANA	transcript	25134831	25136875	.	-	.	gene_id "ENSMUSG00000115018.3"; transcript_id "ENSMUST00000228627.3"; exons "1"; gene_type "protein_coding"; gene_name "Ndor1"; transcript_type "protein_coding"; transcript_name "Ndor1-211"; protein_id "ENSMUSP00000153819.3"; mgi_id "MGI:1926047"; tag "CAGE_supported_TSS"; havana_gene "OTTMUSG00000069770.1"; havana_transcript "OTTMUST00000168794.1";
chr2	HAVANA	UTR	25136213	25136875	.	-	.	gene_id "ENSMUSG00000115018.3"; transcript_id "ENSMUST00000228627.3"; exon_number "1"; exon_id "856";
chr2	HAVANA	start_codon	25136210	25136212	.	-	.	gene_id "ENSMUSG00000115018.3"; transcript_id "ENSMUST00000228627.3"; exon_number "2"; exon_id "857";
chr2	HAVANA	CDS	25135790	25136212	.	-	.	gene_id "ENSMUSG00000115018.3"; transcript_id "ENSMUST00000228627.3"; exon_number "3"; exon_id "858";
chr2	HAVANA	stop_codon	25135787	25135789	.	-	.	gene_id "ENSMUSG00000115018.3"; transcript_id "ENSMUST00000228627.3"; exon_number "4"; exon_id "859";
chr2	HAVANA	exon	25134831	25136875	.	-	.	gene_id "ENSMUSG00000115018.3"; transcript_id "ENSMUST00000228627.3"; exon_number "5"; exon_id "ENSMUSE00001431812.2"; gene_type "protein_coding"; gene_name "Ndor1"; transcript_type "protein_coding"; transcript_name "Ndor1-211"; protein_id "ENSMUSP00000153819.3"; mgi_id "MGI:1926047"; tag "CAGE_supported_TSS"; havana_gene "OTTMUSG00000069770.1"; havana_transcript "OTTMUST00000168794.1";
chr2	HAVANA	UTR	25134831	25135789	.	-	.	gene_id "ENSMUSG00000115018.3"; transcript_id "ENSMUST00000228627.3"; exon_number "6"; exon_id "860";
chr2	HAVANA	gene	25134833	25146034	.	-	.	gene_id "ENSMUSG00000006471.19"; transcripts "2"; gene_type "protein_coding"; gene_name "Ndor1"; mgi_id "MGI:1926047"; tag "overlapping_locus"; havana_gene "OTTMUSG00000069771.1";
chr2	IsoQuant	transcript	25134833	25145414	.	-	.	gene_id "ENSMUSG00000006471.19"; transcript_id "transcript1805.chr2.nic"; exons "14";
chr2	IsoQuant	exon	25145229	25145414	.	-	.	gene_id "ENSMUSG00000006471.19"; transcript_id "transcript1805.chr2.nic"; exon_number "1"; exon_id "861";
chr2	IsoQuant	exon	25144876	25145039	.	-	.	gene_id "ENSMUSG00000006471.19"; transcript_id "transcript1805.chr2.nic"; exon_number "2"; exon_id "ENSMUSE00001271773.2";
chr2	IsoQuant	exon	25141733	25141830	.	-	.	gene_id "ENSMUSG00000006471.19"; transcript_id "transcript1805.chr2.nic"; exon_number "3"; exon_id "ENSMUSE00001434829.2";
chr2	IsoQuant	exon	25140292	25140390	.	-	.	gene_id "ENSMUSG00000006471.19"; transcript_id "transcript1805.chr2.nic"; exon_number "4"; exon_id "ENSMUSE00001433872.2";
chr2	IsoQuant	exon	25140108	25140209	.	-	.	gene_id "ENSMUSG00000006471.19"; transcript_id "transcript1805.chr2.nic"; exon_number "5"; exon_id "ENSMUSE00001429851.2";
chr2	IsoQuant	exon	25139806	25140015	.	-	.	gene_id "ENSMUSG00000006471.19"; transcript_id "transcript1805.chr2.nic"; exon_number "6"; exon_id "ENSMUSE00001434133.2";
chr2	IsoQuant	exon	25139417	25139538	.	-	.	gene_id "ENSMUSG00000006471.19"; transcript_id "transcript1805.chr2.nic"; exon_number "7"; exon_id "ENSMUSE00001434890.2";
chr2	IsoQuant	exon	25139112	25139332	.	-	.	gene_id "ENSMUSG00000006471.19"; transcript_id "transcript1805.chr2.nic"; exon_number "8"; exon_id "ENSMUSE00001431383.2";
chr2	IsoQuant	exon	25138917	25139024	.	-	.	gene_id "ENSMUSG00000006471.19"; transcript_id "transcript1805.chr2.nic"; exon_number "9"; exon_id "ENSMUSE00001434802.2";
chr2	IsoQuant	exon	25138644	25138758	.	-	.	gene_id "ENSMUSG00000006471.19"; transcript_id "transcript1805.chr2.nic"; exon_number "10"; exon_id "ENSMUSE00001431985.2";
chr2	IsoQuant	exon	25138348	25138497	.	-	.	gene_id "ENSMUSG00000006471.19"; transcript_id "transcript1805.chr2.nic"; exon_number "11"; exon_id "ENSMUSE00001429807.2";
chr2	IsoQuant	exon	25138134	25138252	.	-	.	gene_id "ENSMUSG00000006471.19"; transcript_id "transcript1805.chr2.nic"; exon_number "12"; exon_id "ENSMUSE00001435124.2";
chr2	IsoQuant	exon	25137972	25138066	.	-	.	gene_id "ENSMUSG00000006471.19"; transcript_id "transcript1805.chr2.nic"; exon_number "13"; exon_id "ENSMUSE00001311473.2";
chr2	IsoQuant	exon	25134833	25137866	.	-	.	gene_id "ENSMUSG00000006471.19"; transcript_id "transcript1805.chr2.nic"; exon_number "14"; exon_id "ENSMUSE00000646986.4";
chr2	HAVANA	transcript	25137241	25145421	.	-	.	gene_id "ENSMUSG00000006471.19"; transcript_id "ENSMUST00000114349.9"; exons "14"; gene_type "protein_coding"; gene_name "Ndor1"; transcript_type "protein_coding"; transcript_name "Ndor1-202"; protein_id "ENSMUSP00000109989.3"; transcript_support_level "1"; mgi_id "MGI:1926047"; tag "basic"; ccdsid "CCDS38069.1"; havana_gene "OTTMUSG00000069771.1"; havana_transcript "OTTMUST00000028034.1";
chr2	HAVANA	UTR	25145364	25145421	.	-	.	gene_id "ENSMUSG00000006471.19"; transcript_id "ENSMUST00000114349.9"; exon_number "1"; exon_id "862";
chr2	HAVANA	start_codon	25145361	25145363	.	-	.	gene_id "ENSMUSG00000006471.19"; transcript_id "ENSMUST00000114349.9"; exon_number "2"; exon_id "863";
chr2	HAVANA	exon	25145229	25145421	.	-	.	gene_id "ENSMUSG00000006471.19"; transcript_id "ENSMUST00000114349.9"; exon_number "3"; exon_id "ENSMUSE00000751891.2"; gene_type "protein_coding"; gene_name "Ndor1"; transcript_type "protein_coding"; transcript_name "Ndor1-202"; protein_id "ENSMUSP00000109989.3"; transcript_support_level "1"; mgi_id "MGI:1926047"; tag "basic"; ccdsid "CCDS38069.1"; havana_gene "OTTMUSG00000069771.1"; havana_transcript "OTTMUST00000028034.1";
chr2	HAVANA	CDS	25145229	25145363	.	-	.	gene_id "ENSMUSG00000006471.19"; transcript_id "ENSMUST00000114349.9"; exon_number "4"; exon_id "864";
chr2	HAVANA	exon	25144876	25144953	.	-	.	gene_id "ENSMUSG00000006471.19"; transcript_id "ENSMUST00000114349.9"; exon_number "5"; exon_id "ENSMUSE00001434037.2"; gene_type "protein_coding"; gene_name "Ndor1"; transcript_type "protein_coding"; transcript_name "Ndor1-202"; protein_id "ENSMUSP00000109989.3"; transcript_support_level "1"; mgi_id "MGI:1926047"; tag "basic"; ccdsid "CCDS38069.1"; havana_gene "OTTMUSG00000069771.1"; havana_transcript "OTTMUST00000028034.1";
chr2	HAVANA	CDS	25144876	25144953	.	-	.	gene_id "ENSMUSG00000006471.19"; transcript_id "ENSMUST00000114349.9"; exon_number "6"; exon_id "ENSMUSE00001434037.2"; gene_type "protein_coding"; gene_name "Ndor1"; transcript_type "protein_coding"; transcript_name "Ndor1-202"; protein_id "ENSMUSP00000109989.3"; transcript_support_level "1"; mgi_id "MGI:1926047"; tag "basic"; ccdsid "CCDS38069.1"; havana_gene "OTTMUSG00000069771.1"; havana_transcript "OTTMUST00000028034.1";
chr2	HAVANA	exon	25141733	25141830	.	-	.	gene_id "ENSMUSG00000006471.19"; transcript_id "ENSMUST00000114349.9"; exon_number "7"; exon_id "ENSMUSE00001434829.2"; gene_type "protein_coding"; gene_name "Ndor1"; transcript_type "protein_coding"; transcript_name "Ndor1-202"; protein_id "ENSMUSP00000109989.3"; transcript_support_level "1"; mgi_id "MGI:1926047"; tag "basic"; ccdsid "CCDS38069.1"; havana_gene "OTTMUSG00000069771.1"; havana_transcript "OTTMUST00000028034.1";
chr2	HAVANA	CDS	25141733	25141830	.	-	.	gene_id "ENSMUSG00000006471.19"; transcript_id "ENSMUST00000114349.9"; exon_number "8"; exon_id "ENSMUSE00001434829.2"; gene_type "protein_coding"; gene_name "Ndor1"; transcript_type "protein_coding"; transcript_name "Ndor1-202"; protein_id "ENSMUSP00000109989.3"; transcript_support_level "1"; mgi_id "MGI:1926047"; tag "basic"; ccdsid "CCDS38069.1"; havana_gene "OTTMUSG00000069771.1"; havana_transcript "OTTMUST00000028034.1";
chr2	HAVANA	exon	25140292	25140390	.	-	.	gene_id "ENSMUSG00000006471.19"; transcript_id "ENSMUST00000114349.9"; exon_number "9"; exon_id "ENSMUSE00001433872.2"; gene_type "protein_coding"; gene_name "Ndor1"; transcript_type "protein_coding"; transcript_name "Ndor1-202"; protein_id "ENSMUSP00000109989.3"; transcript_support_level "1"; mgi_id "MGI:1926047"; tag "basic"; ccdsid "CCDS38069.1"; havana_gene "OTTMUSG00000069771.1"; havana_transcript "OTTMUST00000028034.1";
chr2	HAVANA	CDS	25140292	25140390	.	-	.	gene_id "ENSMUSG00000006471.19"; transcript_id "ENSMUST00000114349.9"; exon_number "10"; exon_id "ENSMUSE00001433872.2"; gene_type "protein_coding"; gene_name "Ndor1"; transcript_type "protein_coding"; transcript_name "Ndor1-202"; protein_id "ENSMUSP00000109989.3"; transcript_support_level "1"; mgi_id "MGI:1926047"; tag "basic"; ccdsid "CCDS38069.1"; havana_gene "OTTMUSG00000069771.1"; havana_transcript "OTTMUST00000028034.1";
chr2	HAVANA	exon	25140108	25140209	.	-	.	gene_id "ENSMUSG00000006471.19"; transcript_id "ENSMUST00000114349.9"; exon_number "11"; exon_id "ENSMUSE00001429851.2"; gene_type "protein_coding"; gene_name "Ndor1"; transcript_type "protein_coding"; transcript_name "Ndor1-202"; protein_id "ENSMUSP00000109989.3"; transcript_support_level "1"; mgi_id "MGI:1926047"; tag "basic"; ccdsid "CCDS38069.1"; havana_gene "OTTMUSG00000069771.1"; havana_transcript "OTTMUST00000028034.1";
chr2	HAVANA	CDS	25140108	25140209	.	-	.	gene_id "ENSMUSG00000006471.19"; transcript_id "ENSMUST00000114349.9"; exon_number "12"; exon_id "ENSMUSE00001429851.2"; gene_type "protein_coding"; gene_name "Ndor1"; transcript_type "protein_coding"; transcript_name "Ndor1-202"; protein_id "ENSMUSP00000109989.3"; transcript_support_level "1"; mgi_id "MGI:1926047"; tag "basic"; ccdsid "CCDS38069.1"; havana_gene "OTTMUSG00000069771.1"; havana_transcript "OTTMUST00000028034.1";
chr2	HAVANA	exon	25139806	25140015	.	-	.	gene_id "ENSMUSG00000006471.19"; transcript_id "ENSMUST00000114349.9"; exon_number "13"; exon_id "ENSMUSE00001434133.2"; gene_type "protein_coding"; gene_name "Ndor1"; transcript_type "protein_coding"; transcript_name "Ndor1-202"; protein_id "ENSMUSP00000109989.3"; transcript_support_level "1"; mgi_id "MGI:1926047"; tag "basic"; ccdsid "CCDS38069.1"; havana_gene "OTTMUSG00000069771.1"; havana_transcript "OTTMUST00000028034.1";
chr2	HAVANA	CDS	25139806	25140015	.	-	.	gene_id "ENSMUSG00000006471.19"; transcript_id "ENSMUST00000114349.9"; exon_number "14"; exon_id "ENSMUSE00001434133.2"; gene_type "protein_coding"; gene_name "Ndor1"; transcript_type "protein_coding"; transcript_name "Ndor1-202"; protein_id "ENSMUSP00000109989.3"; transcript_support_level "1"; mgi_id "MGI:1926047"; tag "basic"; ccdsid "CCDS38069.1"; havana_gene "OTTMUSG00000069771.1"; havana_transcript "OTTMUST00000028034.1";
chr2	HAVANA	exon	25139417	25139538	.	-	.	gene_id "ENSMUSG00000006471.19"; transcript_id "ENSMUST00000114349.9"; exon_number "15"; exon_id "ENSMUSE00001434890.2"; gene_type "protein_coding"; gene_name "Ndor1"; transcript_type "protein_coding"; transcript_name "Ndor1-202"; protein_id "ENSMUSP00000109989.3"; transcript_support_level "1"; mgi_id "MGI:1926047"; tag "basic"; ccdsid "CCDS38069.1"; havana_gene "OTTMUSG00000069771.1"; havana_transcript "OTTMUST00000028034.1";
chr2	HAVANA	CDS	25139417	25139538	.	-	.	gene_id "ENSMUSG00000006471.19"; transcript_id "ENSMUST00000114349.9"; exon_number "16"; exon_id "ENSMUSE00001434890.2"; gene_type "protein_coding"; gene_name "Ndor1"; transcript_type "protein_coding"; transcript_name "Ndor1-202"; protein_id "ENSMUSP00000109989.3"; transcript_support_level "1"; mgi_id "MGI:1926047"; tag "basic"; ccdsid "CCDS38069.1"; havana_gene "OTTMUSG00000069771.1"; havana_transcript "OTTMUST00000028034.1";
chr2	HAVANA	exon	25139112	25139332	.	-	.	gene_id "ENSMUSG00000006471.19"; transcript_id "ENSMUST00000114349.9"; exon_number "17"; exon_id "ENSMUSE00001431383.2"; gene_type "protein_coding"; gene_name "Ndor1"; transcript_type "protein_coding"; transcript_name "Ndor1-202"; protein_id "ENSMUSP00000109989.3"; transcript_support_level "1"; mgi_id "MGI:1926047"; tag "basic"; ccdsid "CCDS38069.1"; havana_gene "OTTMUSG00000069771.1"; havana_transcript "OTTMUST00000028034.1";
chr2	HAVANA	CDS	25139112	25139332	.	-	.	gene_id "ENSMUSG00000006471.19"; transcript_id "ENSMUST00000114349.9"; exon_number "18"; exon_id "ENSMUSE00001431383.2"; gene_type "protein_coding"; gene_name "Ndor1"; transcript_type "protein_coding"; transcript_name "Ndor1-202"; protein_id "ENSMUSP00000109989.3"; transcript_support_level "1"; mgi_id "MGI:1926047"; tag "basic"; ccdsid "CCDS38069.1"; havana_gene "OTTMUSG00000069771.1"; havana_transcript "OTTMUST00000028034.1";
chr2	HAVANA	exon	25138917	25139024	.	-	.	gene_id "ENSMUSG00000006471.19"; transcript_id "ENSMUST00000114349.9"; exon_number "19"; exon_id "ENSMUSE00001434802.2"; gene_type "protein_coding"; gene_name "Ndor1"; transcript_type "protein_coding"; transcript_name "Ndor1-202"; protein_id "ENSMUSP00000109989.3"; transcript_support_level "1"; mgi_id "MGI:1926047"; tag "basic"; ccdsid "CCDS38069.1"; havana_gene "OTTMUSG00000069771.1"; havana_transcript "OTTMUST00000028034.1";
chr2	HAVANA	CDS	25138917	25139024	.	-	.	gene_id "ENSMUSG00000006471.19"; transcript_id "ENSMUST00000114349.9"; exon_number "20"; exon_id "ENSMUSE00001434802.2"; gene_type "protein_coding"; gene_name "Ndor1"; transcript_type "protein_coding"; transcript_name "Ndor1-202"; protein_id "ENSMUSP00000109989.3"; transcript_support_level "1"; mgi_id "MGI:1926047"; tag "basic"; ccdsid "CCDS38069.1"; havana_gene "OTTMUSG00000069771.1"; havana_transcript "OTTMUST00000028034.1";
chr2	HAVANA	exon	25138644	25138758	.	-	.	gene_id "ENSMUSG00000006471.19"; transcript_id "ENSMUST00000114349.9"; exon_number "21"; exon_id "ENSMUSE00001431985.2"; gene_type "protein_coding"; gene_name "Ndor1"; transcript_type "protein_coding"; transcript_name "Ndor1-202"; protein_id "ENSMUSP00000109989.3"; transcript_support_level "1"; mgi_id "MGI:1926047"; tag "basic"; ccdsid "CCDS38069.1"; havana_gene "OTTMUSG00000069771.1"; havana_transcript "OTTMUST00000028034.1";
chr2	HAVANA	CDS	25138644	25138758	.	-	.	gene_id "ENSMUSG00000006471.19"; transcript_id "ENSMUST00000114349.9"; exon_number "22"; exon_id "ENSMUSE00001431985.2"; gene_type "protein_coding"; gene_name "Ndor1"; transcript_type "protein_coding"; transcript_name "Ndor1-202"; protein_id "ENSMUSP00000109989.3"; transcript_support_level "1"; mgi_id "MGI:1926047"; tag "basic"; ccdsid "CCDS38069.1"; havana_gene "OTTMUSG00000069771.1"; havana_transcript "OTTMUST00000028034.1";
chr2	HAVANA	exon	25138348	25138497	.	-	.	gene_id "ENSMUSG00000006471.19"; transcript_id "ENSMUST00000114349.9"; exon_number "23"; exon_id "ENSMUSE00001429807.2"; gene_type "protein_coding"; gene_name "Ndor1"; transcript_type "protein_coding"; transcript_name "Ndor1-202"; protein_id "ENSMUSP00000109989.3"; transcript_support_level "1"; mgi_id "MGI:1926047"; tag "basic"; ccdsid "CCDS38069.1"; havana_gene "OTTMUSG00000069771.1"; havana_transcript "OTTMUST00000028034.1";
chr2	HAVANA	CDS	25138348	25138497	.	-	.	gene_id "ENSMUSG00000006471.19"; transcript_id "ENSMUST00000114349.9"; exon_number "24"; exon_id "ENSMUSE00001429807.2"; gene_type "protein_coding"; gene_name "Ndor1"; transcript_type "protein_coding"; transcript_name "Ndor1-202"; protein_id "ENSMUSP00000109989.3"; transcript_support_level "1"; mgi_id "MGI:1926047"; tag "basic"; ccdsid "CCDS38069.1"; havana_gene "OTTMUSG00000069771.1"; havana_transcript "OTTMUST00000028034.1";
chr2	HAVANA	exon	25138134	25138252	.	-	.	gene_id "ENSMUSG00000006471.19"; transcript_id "ENSMUST00000114349.9"; exon_number "25"; exon_id "ENSMUSE00001435124.2"; gene_type "protein_coding"; gene_name "Ndor1"; transcript_type "protein_coding"; transcript_name "Ndor1-202"; protein_id "ENSMUSP00000109989.3"; transcript_support_level "1"; mgi_id "MGI:1926047"; tag "basic"; ccdsid "CCDS38069.1"; havana_gene "OTTMUSG00000069771.1"; havana_transcript "OTTMUST00000028034.1";
chr2	HAVANA	CDS	25138134	25138252	.	-	.	gene_id "ENSMUSG00000006471.19"; transcript_id "ENSMUST00000114349.9"; exon_number "26"; exon_id "ENSMUSE00001435124.2"; gene_type "protein_coding"; gene_name "Ndor1"; transcript_type "protein_coding"; transcript_name "Ndor1-202"; protein_id "ENSMUSP00000109989.3"; transcript_support_level "1"; mgi_id "MGI:1926047"; tag "basic"; ccdsid "CCDS38069.1"; havana_gene "OTTMUSG00000069771.1"; havana_transcript "OTTMUST00000028034.1";
chr2	HAVANA	exon	25137972	25138066	.	-	.	gene_id "ENSMUSG00000006471.19"; transcript_id "ENSMUST00000114349.9"; exon_number "27"; exon_id "ENSMUSE00001311473.2"; gene_type "protein_coding"; gene_name "Ndor1"; transcript_type "protein_coding"; transcript_name "Ndor1-202"; protein_id "ENSMUSP00000109989.3"; transcript_support_level "1"; mgi_id "MGI:1926047"; tag "basic"; ccdsid "CCDS38069.1"; havana_gene "OTTMUSG00000069771.1"; havana_transcript "OTTMUST00000028034.1";
chr2	HAVANA	CDS	25137972	25138066	.	-	.	gene_id "ENSMUSG00000006471.19"; transcript_id "ENSMUST00000114349.9"; exon_number "28"; exon_id "ENSMUSE00001311473.2"; gene_type "protein_coding"; gene_name "Ndor1"; transcript_type "protein_coding"; transcript_name "Ndor1-202"; protein_id "ENSMUSP00000109989.3"; transcript_support_level "1"; mgi_id "MGI:1926047"; tag "basic"; ccdsid "CCDS38069.1"; havana_gene "OTTMUSG00000069771.1"; havana_transcript "OTTMUST00000028034.1";
chr2	HAVANA	CDS	25137725	25137866	.	-	.	gene_id "ENSMUSG00000006471.19"; transcript_id "ENSMUST00000114349.9"; exon_number "29"; exon_id "865";
chr2	HAVANA	stop_codon	25137722	25137724	.	-	.	gene_id "ENSMUSG00000006471.19"; transcript_id "ENSMUST00000114349.9"; exon_number "30"; exon_id "866";
chr2	HAVANA	exon	25137241	25137866	.	-	.	gene_id "ENSMUSG00000006471.19"; transcript_id "ENSMUST00000114349.9"; exon_number "31"; exon_id "ENSMUSE00000824466.2"; gene_type "protein_coding"; gene_name "Ndor1"; transcript_type "protein_coding"; transcript_name "Ndor1-202"; protein_id "ENSMUSP00000109989.3"; transcript_support_level "1"; mgi_id "MGI:1926047"; tag "basic"; ccdsid "CCDS38069.1"; havana_gene "OTTMUSG00000069771.1"; havana_transcript "OTTMUST00000028034.1";
chr2	HAVANA	UTR	25137241	25137724	.	-	.	gene_id "ENSMUSG00000006471.19"; transcript_id "ENSMUST00000114349.9"; exon_number "32"; exon_id "867";
chr2	HAVANA	gene	25134875	25145398	.	-	.	gene_id "ENSMUSG00000115074.2"; transcripts "1"; gene_type "protein_coding"; gene_name "Ndor1"; mgi_id "MGI:1926047"; tag "overlapping_locus"; havana_gene "OTTMUSG00000011887.1";
chr2	IsoQuant	transcript	25141031	25145367	.	-	.	gene_id "ENSMUSG00000115074.2"; transcript_id "transcript1823.chr2.nnic"; exons "1";
chr2	IsoQuant	exon	25141031	25145367	.	-	.	gene_id "ENSMUSG00000115074.2"; transcript_id "transcript1823.chr2.nnic"; exon_number "1"; exon_id "868";
chr2	HAVANA	gene	25145451	25146304	.	+	.	gene_id "ENSMUSG00000078201.6"; transcripts "1"; gene_type "protein_coding"; gene_name "Tmem203"; mgi_id "MGI:2443597"; havana_gene "OTTMUSG00000011903.1";
chr2	HAVANA	transcript	25145451	25146304	.	+	.	gene_id "ENSMUSG00000078201.6"; transcript_id "ENSMUST00000104998.5"; exons "1"; gene_type "protein_coding"; gene_name "Tmem203"; transcript_type "protein_coding"; transcript_name "Tmem203-201"; protein_id "ENSMUSP00000100614.4"; transcript_support_level "NA"; mgi_id "MGI:2443597"; tag "basic"; ccdsid "CCDS38070.1"; havana_gene "OTTMUSG00000011903.1"; havana_transcript "OTTMUST00000028084.1";
chr2	HAVANA	UTR	25145451	25145681	.	+	.	gene_id "ENSMUSG00000078201.6"; transcript_id "ENSMUST00000104998.5"; exon_number "1"; exon_id "869";
chr2	HAVANA	exon	25145451	25146304	.	+	.	gene_id "ENSMUSG00000078201.6"; transcript_id "ENSMUST00000104998.5"; exon_number "2"; exon_id "ENSMUSE00000665152.5"; gene_type "protein_coding"; gene_name "Tmem203"; transcript_type "protein_coding"; transcript_name "Tmem203-201"; protein_id "ENSMUSP00000100614.4"; transcript_support_level "NA"; mgi_id "MGI:2443597"; tag "basic"; ccdsid "CCDS38070.1"; havana_gene "OTTMUSG00000011903.1"; havana_transcript "OTTMUST00000028084.1";
chr2	HAVANA	start_codon	25145682	25145684	.	+	.	gene_id "ENSMUSG00000078201.6"; transcript_id "ENSMUST00000104998.5"; exon_number "3"; exon_id "870";
chr2	HAVANA	CDS	25145682	25146089	.	+	.	gene_id "ENSMUSG00000078201.6"; transcript_id "ENSMUST00000104998.5"; exon_number "4"; exon_id "871";
chr2	HAVANA	stop_codon	25146090	25146092	.	+	.	gene_id "ENSMUSG00000078201.6"; transcript_id "ENSMUST00000104998.5"; exon_number "5"; exon_id "872";
chr2	HAVANA	UTR	25146090	25146304	.	+	.	gene_id "ENSMUSG00000078201.6"; transcript_id "ENSMUST00000104998.5"; exon_number "6"; exon_id "873";
chr2	HAVANA	gene	25152615	25159897	.	+	.	gene_id "ENSMUSG00000048707.10"; transcripts "3"; gene_type "protein_coding"; gene_name "Tprn"; mgi_id "MGI:2139535"; havana_gene "OTTMUSG00000011904.1";
chr2	IsoQuant	transcript	25152615	25159896	.	+	.	gene_id "ENSMUSG00000048707.10"; transcript_id "transcript1850.chr2.nnic"; exons "5";
chr2	IsoQuant	exon	25152615	25154565	.	+	.	gene_id "ENSMUSG00000048707.10"; transcript_id "transcript1850.chr2.nnic"; exon_number "1"; exon_id "874";
chr2	IsoQuant	exon	25158844	25159057	.	+	.	gene_id "ENSMUSG00000048707.10"; transcript_id "transcript1850.chr2.nnic"; exon_number "2"; exon_id "ENSMUSE00001276379.2";
chr2	IsoQuant	exon	25159145	25159251	.	+	.	gene_id "ENSMUSG00000048707.10"; transcript_id "transcript1850.chr2.nnic"; exon_number "3"; exon_id "ENSMUSE00001245616.2";
chr2	IsoQuant	exon	25159368	25159468	.	+	.	gene_id "ENSMUSG00000048707.10"; transcript_id "transcript1850.chr2.nnic"; exon_number "4"; exon_id "875";
chr2	IsoQuant	exon	25159578	25159896	.	+	.	gene_id "ENSMUSG00000048707.10"; transcript_id "transcript1850.chr2.nnic"; exon_number "5"; exon_id "876";
chr2	IsoQuant	transcript	25152615	25159897	.	+	.	gene_id "ENSMUSG00000048707.10"; transcript_id "transcript1852.chr2.nic"; exons "3";
chr2	IsoQuant	exon	25152615	25154565	.	+	.	gene_id "ENSMUSG00000048707.10"; transcript_id "transcript1852.chr2.nic"; exon_number "1"; exon_id "chr2.874";
chr2	IsoQuant	exon	25158844	25159251	.	+	.	gene_id "ENSMUSG00000048707.10"; transcript_id "transcript1852.chr2.nic"; exon_number "2"; exon_id "877";
chr2	IsoQuant	exon	25159368	25159897	.	+	.	gene_id "ENSMUSG00000048707.10"; transcript_id "transcript1852.chr2.nic"; exon_number "3"; exon_id "ENSMUSE00000766616.2";
chr2	HAVANA	transcript	25152630	25159897	.	+	.	gene_id "ENSMUSG00000048707.10"; transcript_id "ENSMUST00000114336.4"; exons "4"; gene_type "protein_coding"; gene_name "Tprn"; transcript_type "protein_coding"; transcript_name "Tprn-201"; protein_id "ENSMUSP00000109975.4"; transcript_support_level "1"; mgi_id "MGI:2139535"; tag "basic"; ccdsid "CCDS15759.2"; havana_gene "OTTMUSG00000011904.1"; havana_transcript "OTTMUST00000028085.1";
chr2	HAVANA	UTR	25152630	25152699	.	+	.	gene_id "ENSMUSG00000048707.10"; transcript_id "ENSMUST00000114336.4"; exon_number "1"; exon_id "878";
chr2	HAVANA	exon	25152630	25154565	.	+	.	gene_id "ENSMUSG00000048707.10"; transcript_id "ENSMUST00000114336.4"; exon_number "2"; exon_id "ENSMUSE00000377294.7"; gene_type "protein_coding"; gene_name "Tprn"; transcript_type "protein_coding"; transcript_name "Tprn-201"; protein_id "ENSMUSP00000109975.4"; transcript_support_level "1"; mgi_id "MGI:2139535"; tag "basic"; ccdsid "CCDS15759.2"; havana_gene "OTTMUSG00000011904.1"; havana_transcript "OTTMUST00000028085.1";
chr2	HAVANA	start_codon	25152700	25152702	.	+	.	gene_id "ENSMUSG00000048707.10"; transcript_id "ENSMUST00000114336.4"; exon_number "3"; exon_id "879";
chr2	HAVANA	CDS	25152700	25154565	.	+	.	gene_id "ENSMUSG00000048707.10"; transcript_id "ENSMUST00000114336.4"; exon_number "4"; exon_id "880";
chr2	HAVANA	CDS	25158844	25159057	.	+	.	gene_id "ENSMUSG00000048707.10"; transcript_id "ENSMUST00000114336.4"; exon_number "5"; exon_id "ENSMUSE00001276379.2"; gene_type "protein_coding"; gene_name "Tprn"; transcript_type "protein_coding"; transcript_name "Tprn-201"; protein_id "ENSMUSP00000109975.4"; transcript_support_level "1"; mgi_id "MGI:2139535"; tag "basic"; ccdsid "CCDS15759.2"; havana_gene "OTTMUSG00000011904.1"; havana_transcript "OTTMUST00000028085.1";
chr2	HAVANA	exon	25158844	25159057	.	+	.	gene_id "ENSMUSG00000048707.10"; transcript_id "ENSMUST00000114336.4"; exon_number "6"; exon_id "ENSMUSE00001276379.2"; gene_type "protein_coding"; gene_name "Tprn"; transcript_type "protein_coding"; transcript_name "Tprn-201"; protein_id "ENSMUSP00000109975.4"; transcript_support_level "1"; mgi_id "MGI:2139535"; tag "basic"; ccdsid "CCDS15759.2"; havana_gene "OTTMUSG00000011904.1"; havana_transcript "OTTMUST00000028085.1";
chr2	HAVANA	CDS	25159145	25159251	.	+	.	gene_id "ENSMUSG00000048707.10"; transcript_id "ENSMUST00000114336.4"; exon_number "7"; exon_id "ENSMUSE00001245616.2"; gene_type "protein_coding"; gene_name "Tprn"; transcript_type "protein_coding"; transcript_name "Tprn-201"; protein_id "ENSMUSP00000109975.4"; transcript_support_level "1"; mgi_id "MGI:2139535"; tag "basic"; ccdsid "CCDS15759.2"; havana_gene "OTTMUSG00000011904.1"; havana_transcript "OTTMUST00000028085.1";
chr2	HAVANA	exon	25159145	25159251	.	+	.	gene_id "ENSMUSG00000048707.10"; transcript_id "ENSMUST00000114336.4"; exon_number "8"; exon_id "ENSMUSE00001245616.2"; gene_type "protein_coding"; gene_name "Tprn"; transcript_type "protein_coding"; transcript_name "Tprn-201"; protein_id "ENSMUSP00000109975.4"; transcript_support_level "1"; mgi_id "MGI:2139535"; tag "basic"; ccdsid "CCDS15759.2"; havana_gene "OTTMUSG00000011904.1"; havana_transcript "OTTMUST00000028085.1";
chr2	HAVANA	CDS	25159368	25159427	.	+	.	gene_id "ENSMUSG00000048707.10"; transcript_id "ENSMUST00000114336.4"; exon_number "9"; exon_id "881";
chr2	HAVANA	exon	25159368	25159897	.	+	.	gene_id "ENSMUSG00000048707.10"; transcript_id "ENSMUST00000114336.4"; exon_number "10"; exon_id "ENSMUSE00000766616.2"; gene_type "protein_coding"; gene_name "Tprn"; transcript_type "protein_coding"; transcript_name "Tprn-201"; protein_id "ENSMUSP00000109975.4"; transcript_support_level "1"; mgi_id "MGI:2139535"; tag "basic"; ccdsid "CCDS15759.2"; havana_gene "OTTMUSG00000011904.1"; havana_transcript "OTTMUST00000028085.1";
chr2	HAVANA	stop_codon	25159428	25159430	.	+	.	gene_id "ENSMUSG00000048707.10"; transcript_id "ENSMUST00000114336.4"; exon_number "11"; exon_id "882";
chr2	HAVANA	UTR	25159428	25159897	.	+	.	gene_id "ENSMUSG00000048707.10"; transcript_id "ENSMUST00000114336.4"; exon_number "12"; exon_id "883";
chr2	HAVANA	gene	25161051	25162454	.	-	.	gene_id "ENSMUSG00000026966.7"; transcripts "3"; gene_type "protein_coding"; gene_name "Ssna1"; mgi_id "MGI:1915725"; havana_gene "OTTMUSG00000011901.1";
chr2	HAVANA	transcript	25161051	25162428	.	-	.	gene_id "ENSMUSG00000026966.7"; transcript_id "ENSMUST00000028342.7"; exons "3"; gene_type "protein_coding"; gene_name "Ssna1"; transcript_type "protein_coding"; transcript_name "Ssna1-201"; protein_id "ENSMUSP00000028342.7"; transcript_support_level "1"; mgi_id "MGI:1915725"; tag "basic"; ccdsid "CCDS38071.1"; havana_gene "OTTMUSG00000011901.1"; havana_transcript "OTTMUST00000028076.1";
chr2	HAVANA	UTR	25162362	25162428	.	-	.	gene_id "ENSMUSG00000026966.7"; transcript_id "ENSMUST00000028342.7"; exon_number "1"; exon_id "884";
chr2	HAVANA	start_codon	25162359	25162361	.	-	.	gene_id "ENSMUSG00000026966.7"; transcript_id "ENSMUST00000028342.7"; exon_number "2"; exon_id "885";
chr2	HAVANA	exon	25162310	25162428	.	-	.	gene_id "ENSMUSG00000026966.7"; transcript_id "ENSMUST00000028342.7"; exon_number "3"; exon_id "ENSMUSE00000782244.2"; gene_type "protein_coding"; gene_name "Ssna1"; transcript_type "protein_coding"; transcript_name "Ssna1-201"; protein_id "ENSMUSP00000028342.7"; transcript_support_level "1"; mgi_id "MGI:1915725"; tag "basic"; ccdsid "CCDS38071.1"; havana_gene "OTTMUSG00000011901.1"; havana_transcript "OTTMUST00000028076.1";
chr2	HAVANA	CDS	25162310	25162361	.	-	.	gene_id "ENSMUSG00000026966.7"; transcript_id "ENSMUST00000028342.7"; exon_number "4"; exon_id "886";
chr2	HAVANA	exon	25161941	25162140	.	-	.	gene_id "ENSMUSG00000026966.7"; transcript_id "ENSMUST00000028342.7"; exon_number "5"; exon_id "ENSMUSE00001300704.2"; gene_type "protein_coding"; gene_name "Ssna1"; transcript_type "protein_coding"; transcript_name "Ssna1-201"; protein_id "ENSMUSP00000028342.7"; transcript_support_level "1"; mgi_id "MGI:1915725"; tag "basic"; ccdsid "CCDS38071.1"; havana_gene "OTTMUSG00000011901.1"; havana_transcript "OTTMUST00000028076.1";
chr2	HAVANA	CDS	25161941	25162140	.	-	.	gene_id "ENSMUSG00000026966.7"; transcript_id "ENSMUST00000028342.7"; exon_number "6"; exon_id "ENSMUSE00001300704.2"; gene_type "protein_coding"; gene_name "Ssna1"; transcript_type "protein_coding"; transcript_name "Ssna1-201"; protein_id "ENSMUSP00000028342.7"; transcript_support_level "1"; mgi_id "MGI:1915725"; tag "basic"; ccdsid "CCDS38071.1"; havana_gene "OTTMUSG00000011901.1"; havana_transcript "OTTMUST00000028076.1";
chr2	HAVANA	CDS	25161489	25161593	.	-	.	gene_id "ENSMUSG00000026966.7"; transcript_id "ENSMUST00000028342.7"; exon_number "7"; exon_id "887";
chr2	HAVANA	stop_codon	25161486	25161488	.	-	.	gene_id "ENSMUSG00000026966.7"; transcript_id "ENSMUST00000028342.7"; exon_number "8"; exon_id "888";
chr2	HAVANA	exon	25161051	25161593	.	-	.	gene_id "ENSMUSG00000026966.7"; transcript_id "ENSMUST00000028342.7"; exon_number "9"; exon_id "ENSMUSE00001278615.2"; gene_type "protein_coding"; gene_name "Ssna1"; transcript_type "protein_coding"; transcript_name "Ssna1-201"; protein_id "ENSMUSP00000028342.7"; transcript_support_level "1"; mgi_id "MGI:1915725"; tag "basic"; ccdsid "CCDS38071.1"; havana_gene "OTTMUSG00000011901.1"; havana_transcript "OTTMUST00000028076.1";
chr2	HAVANA	UTR	25161051	25161488	.	-	.	gene_id "ENSMUSG00000026966.7"; transcript_id "ENSMUST00000028342.7"; exon_number "10"; exon_id "889";
chr2	HAVANA	transcript	25161098	25162450	.	-	.	gene_id "ENSMUSG00000026966.7"; transcript_id "ENSMUST00000141470.2"; exons "2"; gene_type "protein_coding"; gene_name "Ssna1"; transcript_type "protein_coding_CDS_not_defined"; transcript_name "Ssna1-204"; transcript_support_level "1"; mgi_id "MGI:1915725"; havana_gene "OTTMUSG00000011901.1"; havana_transcript "OTTMUST00000028078.1";
chr2	HAVANA	exon	25161941	25162450	.	-	.	gene_id "ENSMUSG00000026966.7"; transcript_id "ENSMUST00000141470.2"; exon_number "1"; exon_id "ENSMUSE00000779399.2"; gene_type "protein_coding"; gene_name "Ssna1"; transcript_type "protein_coding_CDS_not_defined"; transcript_name "Ssna1-204"; transcript_support_level "1"; mgi_id "MGI:1915725"; havana_gene "OTTMUSG00000011901.1"; havana_transcript "OTTMUST00000028078.1";
chr2	HAVANA	exon	25161098	25161593	.	-	.	gene_id "ENSMUSG00000026966.7"; transcript_id "ENSMUST00000141470.2"; exon_number "2"; exon_id "ENSMUSE00000801310.2"; gene_type "protein_coding"; gene_name "Ssna1"; transcript_type "protein_coding_CDS_not_defined"; transcript_name "Ssna1-204"; transcript_support_level "1"; mgi_id "MGI:1915725"; havana_gene "OTTMUSG00000011901.1"; havana_transcript "OTTMUST00000028078.1";
chr2	IsoQuant	transcript	25161053	25162454	.	-	.	gene_id "ENSMUSG00000026966.7"; transcript_id "transcript1857.chr2.nnic"; exons "1";
chr2	IsoQuant	exon	25161053	25162454	.	-	.	gene_id "ENSMUSG00000026966.7"; transcript_id "transcript1857.chr2.nnic"; exon_number "1"; exon_id "890";
chr2	HAVANA	gene	25162490	25175927	.	+	.	gene_id "ENSMUSG00000026965.13"; transcripts "1"; gene_type "protein_coding"; gene_name "Anapc2"; mgi_id "MGI:2139135"; havana_gene "OTTMUSG00000011902.1";
chr2	HAVANA	transcript	25162490	25175927	.	+	.	gene_id "ENSMUSG00000026965.13"; transcript_id "ENSMUST00000028341.11"; exons "13"; gene_type "protein_coding"; gene_name "Anapc2"; transcript_type "protein_coding"; transcript_name "Anapc2-201"; protein_id "ENSMUSP00000028341.5"; transcript_support_level "1"; mgi_id "MGI:2139135"; tag "basic"; ccdsid "CCDS15761.1"; havana_gene "OTTMUSG00000011902.1"; havana_transcript "OTTMUST00000028080.1";
chr2	HAVANA	UTR	25162490	25162527	.	+	.	gene_id "ENSMUSG00000026965.13"; transcript_id "ENSMUST00000028341.11"; exon_number "1"; exon_id "891";
chr2	HAVANA	exon	25162490	25162689	.	+	.	gene_id "ENSMUSG00000026965.13"; transcript_id "ENSMUST00000028341.11"; exon_number "2"; exon_id "ENSMUSE00000825808.2"; gene_type "protein_coding"; gene_name "Anapc2"; transcript_type "protein_coding"; transcript_name "Anapc2-201"; protein_id "ENSMUSP00000028341.5"; transcript_support_level "1"; mgi_id "MGI:2139135"; tag "basic"; ccdsid "CCDS15761.1"; havana_gene "OTTMUSG00000011902.1"; havana_transcript "OTTMUST00000028080.1";
chr2	HAVANA	start_codon	25162528	25162530	.	+	.	gene_id "ENSMUSG00000026965.13"; transcript_id "ENSMUST00000028341.11"; exon_number "3"; exon_id "892";
chr2	HAVANA	CDS	25162528	25162689	.	+	.	gene_id "ENSMUSG00000026965.13"; transcript_id "ENSMUST00000028341.11"; exon_number "4"; exon_id "893";
chr2	HAVANA	CDS	25162927	25163549	.	+	.	gene_id "ENSMUSG00000026965.13"; transcript_id "ENSMUST00000028341.11"; exon_number "5"; exon_id "ENSMUSE00000242937.2"; gene_type "protein_coding"; gene_name "Anapc2"; transcript_type "protein_coding"; transcript_name "Anapc2-201"; protein_id "ENSMUSP00000028341.5"; transcript_support_level "1"; mgi_id "MGI:2139135"; tag "basic"; ccdsid "CCDS15761.1"; havana_gene "OTTMUSG00000011902.1"; havana_transcript "OTTMUST00000028080.1";
chr2	HAVANA	exon	25162927	25163549	.	+	.	gene_id "ENSMUSG00000026965.13"; transcript_id "ENSMUST00000028341.11"; exon_number "6"; exon_id "ENSMUSE00000242937.2"; gene_type "protein_coding"; gene_name "Anapc2"; transcript_type "protein_coding"; transcript_name "Anapc2-201"; protein_id "ENSMUSP00000028341.5"; transcript_support_level "1"; mgi_id "MGI:2139135"; tag "basic"; ccdsid "CCDS15761.1"; havana_gene "OTTMUSG00000011902.1"; havana_transcript "OTTMUST00000028080.1";
chr2	HAVANA	CDS	25163812	25163944	.	+	.	gene_id "ENSMUSG00000026965.13"; transcript_id "ENSMUST00000028341.11"; exon_number "7"; exon_id "ENSMUSE00000242926.2"; gene_type "protein_coding"; gene_name "Anapc2"; transcript_type "protein_coding"; transcript_name "Anapc2-201"; protein_id "ENSMUSP00000028341.5"; transcript_support_level "1"; mgi_id "MGI:2139135"; tag "basic"; ccdsid "CCDS15761.1"; havana_gene "OTTMUSG00000011902.1"; havana_transcript "OTTMUST00000028080.1";
chr2	HAVANA	exon	25163812	25163944	.	+	.	gene_id "ENSMUSG00000026965.13"; transcript_id "ENSMUST00000028341.11"; exon_number "8"; exon_id "ENSMUSE00000242926.2"; gene_type "protein_coding"; gene_name "Anapc2"; transcript_type "protein_coding"; transcript_name "Anapc2-201"; protein_id "ENSMUSP00000028341.5"; transcript_support_level "1"; mgi_id "MGI:2139135"; tag "basic"; ccdsid "CCDS15761.1"; havana_gene "OTTMUSG00000011902.1"; havana_transcript "OTTMUST00000028080.1";
chr2	HAVANA	CDS	25164678	25164852	.	+	.	gene_id "ENSMUSG00000026965.13"; transcript_id "ENSMUST00000028341.11"; exon_number "9"; exon_id "ENSMUSE00001232280.2"; gene_type "protein_coding"; gene_name "Anapc2"; transcript_type "protein_coding"; transcript_name "Anapc2-201"; protein_id "ENSMUSP00000028341.5"; transcript_support_level "1"; mgi_id "MGI:2139135"; tag "basic"; ccdsid "CCDS15761.1"; havana_gene "OTTMUSG00000011902.1"; havana_transcript "OTTMUST00000028080.1";
chr2	HAVANA	exon	25164678	25164852	.	+	.	gene_id "ENSMUSG00000026965.13"; transcript_id "ENSMUST00000028341.11"; exon_number "10"; exon_id "ENSMUSE00001232280.2"; gene_type "protein_coding"; gene_name "Anapc2"; transcript_type "protein_coding"; transcript_name "Anapc2-201"; protein_id "ENSMUSP00000028341.5"; transcript_support_level "1"; mgi_id "MGI:2139135"; tag "basic"; ccdsid "CCDS15761.1"; havana_gene "OTTMUSG00000011902.1"; havana_transcript "OTTMUST00000028080.1";
chr2	HAVANA	CDS	25166328	25166447	.	+	.	gene_id "ENSMUSG00000026965.13"; transcript_id "ENSMUST00000028341.11"; exon_number "11"; exon_id "ENSMUSE00000242907.2"; gene_type "protein_coding"; gene_name "Anapc2"; transcript_type "protein_coding"; transcript_name "Anapc2-201"; protein_id "ENSMUSP00000028341.5"; transcript_support_level "1"; mgi_id "MGI:2139135"; tag "basic"; ccdsid "CCDS15761.1"; havana_gene "OTTMUSG00000011902.1"; havana_transcript "OTTMUST00000028080.1";
chr2	HAVANA	exon	25166328	25166447	.	+	.	gene_id "ENSMUSG00000026965.13"; transcript_id "ENSMUST00000028341.11"; exon_number "12"; exon_id "ENSMUSE00000242907.2"; gene_type "protein_coding"; gene_name "Anapc2"; transcript_type "protein_coding"; transcript_name "Anapc2-201"; protein_id "ENSMUSP00000028341.5"; transcript_support_level "1"; mgi_id "MGI:2139135"; tag "basic"; ccdsid "CCDS15761.1"; havana_gene "OTTMUSG00000011902.1"; havana_transcript "OTTMUST00000028080.1";
chr2	HAVANA	CDS	25167648	25167765	.	+	.	gene_id "ENSMUSG00000026965.13"; transcript_id "ENSMUST00000028341.11"; exon_number "13"; exon_id "ENSMUSE00000164855.2"; gene_type "protein_coding"; gene_name "Anapc2"; transcript_type "protein_coding"; transcript_name "Anapc2-201"; protein_id "ENSMUSP00000028341.5"; transcript_support_level "1"; mgi_id "MGI:2139135"; tag "basic"; ccdsid "CCDS15761.1"; havana_gene "OTTMUSG00000011902.1"; havana_transcript "OTTMUST00000028080.1";
chr2	HAVANA	exon	25167648	25167765	.	+	.	gene_id "ENSMUSG00000026965.13"; transcript_id "ENSMUST00000028341.11"; exon_number "14"; exon_id "ENSMUSE00000164855.2"; gene_type "protein_coding"; gene_name "Anapc2"; transcript_type "protein_coding"; transcript_name "Anapc2-201"; protein_id "ENSMUSP00000028341.5"; transcript_support_level "1"; mgi_id "MGI:2139135"; tag "basic"; ccdsid "CCDS15761.1"; havana_gene "OTTMUSG00000011902.1"; havana_transcript "OTTMUST00000028080.1";
chr2	HAVANA	CDS	25168336	25168517	.	+	.	gene_id "ENSMUSG00000026965.13"; transcript_id "ENSMUST00000028341.11"; exon_number "15"; exon_id "ENSMUSE00000872825.2"; gene_type "protein_coding"; gene_name "Anapc2"; transcript_type "protein_coding"; transcript_name "Anapc2-201"; protein_id "ENSMUSP00000028341.5"; transcript_support_level "1"; mgi_id "MGI:2139135"; tag "basic"; ccdsid "CCDS15761.1"; havana_gene "OTTMUSG00000011902.1"; havana_transcript "OTTMUST00000028080.1";
chr2	HAVANA	exon	25168336	25168517	.	+	.	gene_id "ENSMUSG00000026965.13"; transcript_id "ENSMUST00000028341.11"; exon_number "16"; exon_id "ENSMUSE00000872825.2"; gene_type "protein_coding"; gene_name "Anapc2"; transcript_type "protein_coding"; transcript_name "Anapc2-201"; protein_id "ENSMUSP00000028341.5"; transcript_support_level "1"; mgi_id "MGI:2139135"; tag "basic"; ccdsid "CCDS15761.1"; havana_gene "OTTMUSG00000011902.1"; havana_transcript "OTTMUST00000028080.1";
chr2	HAVANA	CDS	25169184	25169325	.	+	.	gene_id "ENSMUSG00000026965.13"; transcript_id "ENSMUST00000028341.11"; exon_number "17"; exon_id "ENSMUSE00000164851.2"; gene_type "protein_coding"; gene_name "Anapc2"; transcript_type "protein_coding"; transcript_name "Anapc2-201"; protein_id "ENSMUSP00000028341.5"; transcript_support_level "1"; mgi_id "MGI:2139135"; tag "basic"; ccdsid "CCDS15761.1"; havana_gene "OTTMUSG00000011902.1"; havana_transcript "OTTMUST00000028080.1";
chr2	HAVANA	exon	25169184	25169325	.	+	.	gene_id "ENSMUSG00000026965.13"; transcript_id "ENSMUST00000028341.11"; exon_number "18"; exon_id "ENSMUSE00000164851.2"; gene_type "protein_coding"; gene_name "Anapc2"; transcript_type "protein_coding"; transcript_name "Anapc2-201"; protein_id "ENSMUSP00000028341.5"; transcript_support_level "1"; mgi_id "MGI:2139135"; tag "basic"; ccdsid "CCDS15761.1"; havana_gene "OTTMUSG00000011902.1"; havana_transcript "OTTMUST00000028080.1";
chr2	HAVANA	CDS	25170139	25170214	.	+	.	gene_id "ENSMUSG00000026965.13"; transcript_id "ENSMUST00000028341.11"; exon_number "19"; exon_id "ENSMUSE00001267014.2"; gene_type "protein_coding"; gene_name "Anapc2"; transcript_type "protein_coding"; transcript_name "Anapc2-201"; protein_id "ENSMUSP00000028341.5"; transcript_support_level "1"; mgi_id "MGI:2139135"; tag "basic"; ccdsid "CCDS15761.1"; havana_gene "OTTMUSG00000011902.1"; havana_transcript "OTTMUST00000028080.1";
chr2	HAVANA	exon	25170139	25170214	.	+	.	gene_id "ENSMUSG00000026965.13"; transcript_id "ENSMUST00000028341.11"; exon_number "20"; exon_id "ENSMUSE00001267014.2"; gene_type "protein_coding"; gene_name "Anapc2"; transcript_type "protein_coding"; transcript_name "Anapc2-201"; protein_id "ENSMUSP00000028341.5"; transcript_support_level "1"; mgi_id "MGI:2139135"; tag "basic"; ccdsid "CCDS15761.1"; havana_gene "OTTMUSG00000011902.1"; havana_transcript "OTTMUST00000028080.1";
chr2	HAVANA	CDS	25170295	25170498	.	+	.	gene_id "ENSMUSG00000026965.13"; transcript_id "ENSMUST00000028341.11"; exon_number "21"; exon_id "ENSMUSE00000164848.2"; gene_type "protein_coding"; gene_name "Anapc2"; transcript_type "protein_coding"; transcript_name "Anapc2-201"; protein_id "ENSMUSP00000028341.5"; transcript_support_level "1"; mgi_id "MGI:2139135"; tag "basic"; ccdsid "CCDS15761.1"; havana_gene "OTTMUSG00000011902.1"; havana_transcript "OTTMUST00000028080.1";
chr2	HAVANA	exon	25170295	25170498	.	+	.	gene_id "ENSMUSG00000026965.13"; transcript_id "ENSMUST00000028341.11"; exon_number "22"; exon_id "ENSMUSE00000164848.2"; gene_type "protein_coding"; gene_name "Anapc2"; transcript_type "protein_coding"; transcript_name "Anapc2-201"; protein_id "ENSMUSP00000028341.5"; transcript_support_level "1"; mgi_id "MGI:2139135"; tag "basic"; ccdsid "CCDS15761.1"; havana_gene "OTTMUSG00000011902.1"; havana_transcript "OTTMUST00000028080.1";
chr2	HAVANA	CDS	25174574	25174703	.	+	.	gene_id "ENSMUSG00000026965.13"; transcript_id "ENSMUST00000028341.11"; exon_number "23"; exon_id "ENSMUSE00000164847.2"; gene_type "protein_coding"; gene_name "Anapc2"; transcript_type "protein_coding"; transcript_name "Anapc2-201"; protein_id "ENSMUSP00000028341.5"; transcript_support_level "1"; mgi_id "MGI:2139135"; tag "basic"; ccdsid "CCDS15761.1"; havana_gene "OTTMUSG00000011902.1"; havana_transcript "OTTMUST00000028080.1";
chr2	HAVANA	exon	25174574	25174703	.	+	.	gene_id "ENSMUSG00000026965.13"; transcript_id "ENSMUST00000028341.11"; exon_number "24"; exon_id "ENSMUSE00000164847.2"; gene_type "protein_coding"; gene_name "Anapc2"; transcript_type "protein_coding"; transcript_name "Anapc2-201"; protein_id "ENSMUSP00000028341.5"; transcript_support_level "1"; mgi_id "MGI:2139135"; tag "basic"; ccdsid "CCDS15761.1"; havana_gene "OTTMUSG00000011902.1"; havana_transcript "OTTMUST00000028080.1";
chr2	HAVANA	CDS	25174949	25175184	.	+	.	gene_id "ENSMUSG00000026965.13"; transcript_id "ENSMUST00000028341.11"; exon_number "25"; exon_id "ENSMUSE00000164850.2"; gene_type "protein_coding"; gene_name "Anapc2"; transcript_type "protein_coding"; transcript_name "Anapc2-201"; protein_id "ENSMUSP00000028341.5"; transcript_support_level "1"; mgi_id "MGI:2139135"; tag "basic"; ccdsid "CCDS15761.1"; havana_gene "OTTMUSG00000011902.1"; havana_transcript "OTTMUST00000028080.1";
chr2	HAVANA	exon	25174949	25175184	.	+	.	gene_id "ENSMUSG00000026965.13"; transcript_id "ENSMUST00000028341.11"; exon_number "26"; exon_id "ENSMUSE00000164850.2"; gene_type "protein_coding"; gene_name "Anapc2"; transcript_type "protein_coding"; transcript_name "Anapc2-201"; protein_id "ENSMUSP00000028341.5"; transcript_support_level "1"; mgi_id "MGI:2139135"; tag "basic"; ccdsid "CCDS15761.1"; havana_gene "OTTMUSG00000011902.1"; havana_transcript "OTTMUST00000028080.1";
chr2	HAVANA	CDS	25175263	25175472	.	+	.	gene_id "ENSMUSG00000026965.13"; transcript_id "ENSMUST00000028341.11"; exon_number "27"; exon_id "894";
chr2	HAVANA	exon	25175263	25175927	.	+	.	gene_id "ENSMUSG00000026965.13"; transcript_id "ENSMUST00000028341.11"; exon_number "28"; exon_id "ENSMUSE00000402696.5"; gene_type "protein_coding"; gene_name "Anapc2"; transcript_type "protein_coding"; transcript_name "Anapc2-201"; protein_id "ENSMUSP00000028341.5"; transcript_support_level "1"; mgi_id "MGI:2139135"; tag "basic"; ccdsid "CCDS15761.1"; havana_gene "OTTMUSG00000011902.1"; havana_transcript "OTTMUST00000028080.1";
chr2	HAVANA	stop_codon	25175473	25175475	.	+	.	gene_id "ENSMUSG00000026965.13"; transcript_id "ENSMUST00000028341.11"; exon_number "29"; exon_id "895";
chr2	HAVANA	UTR	25175473	25175927	.	+	.	gene_id "ENSMUSG00000026965.13"; transcript_id "ENSMUST00000028341.11"; exon_number "30"; exon_id "896";
chr2	HAVANA	gene	25181193	25209199	.	-	.	gene_id "ENSMUSG00000026959.14"; transcripts "2"; gene_type "protein_coding"; gene_name "Grin1"; mgi_id "MGI:95819"; havana_gene "OTTMUSG00000011933.1";
chr2	HAVANA	transcript	25181193	25209199	.	-	.	gene_id "ENSMUSG00000026959.14"; transcript_id "ENSMUST00000114312.2"; exons "19"; gene_type "protein_coding"; gene_name "Grin1"; transcript_type "protein_coding"; transcript_name "Grin1-205"; protein_id "ENSMUSP00000109951.2"; transcript_support_level "1"; mgi_id "MGI:95819"; tag "basic"; ccdsid "CCDS50528.1"; havana_gene "OTTMUSG00000011933.1"; havana_transcript "OTTMUST00000028183.1";
chr2	HAVANA	UTR	25208899	25209199	.	-	.	gene_id "ENSMUSG00000026959.14"; transcript_id "ENSMUST00000114312.2"; exon_number "1"; exon_id "897";
chr2	HAVANA	start_codon	25208896	25208898	.	-	.	gene_id "ENSMUSG00000026959.14"; transcript_id "ENSMUST00000114312.2"; exon_number "2"; exon_id "898";
chr2	HAVANA	exon	25208641	25209199	.	-	.	gene_id "ENSMUSG00000026959.14"; transcript_id "ENSMUST00000114312.2"; exon_number "3"; exon_id "ENSMUSE00000698893.2"; gene_type "protein_coding"; gene_name "Grin1"; transcript_type "protein_coding"; transcript_name "Grin1-205"; protein_id "ENSMUSP00000109951.2"; transcript_support_level "1"; mgi_id "MGI:95819"; tag "basic"; ccdsid "CCDS50528.1"; havana_gene "OTTMUSG00000011933.1"; havana_transcript "OTTMUST00000028183.1";
chr2	HAVANA	CDS	25208641	25208898	.	-	.	gene_id "ENSMUSG00000026959.14"; transcript_id "ENSMUST00000114312.2"; exon_number "4"; exon_id "899";
chr2	HAVANA	exon	25206767	25206901	.	-	.	gene_id "ENSMUSG00000026959.14"; transcript_id "ENSMUST00000114312.2"; exon_number "5"; exon_id "ENSMUSE00001254552.2"; gene_type "protein_coding"; gene_name "Grin1"; transcript_type "protein_coding"; transcript_name "Grin1-205"; protein_id "ENSMUSP00000109951.2"; transcript_support_level "1"; mgi_id "MGI:95819"; tag "basic"; ccdsid "CCDS50528.1"; havana_gene "OTTMUSG00000011933.1"; havana_transcript "OTTMUST00000028183.1";
chr2	HAVANA	CDS	25206767	25206901	.	-	.	gene_id "ENSMUSG00000026959.14"; transcript_id "ENSMUST00000114312.2"; exon_number "6"; exon_id "ENSMUSE00001254552.2"; gene_type "protein_coding"; gene_name "Grin1"; transcript_type "protein_coding"; transcript_name "Grin1-205"; protein_id "ENSMUSP00000109951.2"; transcript_support_level "1"; mgi_id "MGI:95819"; tag "basic"; ccdsid "CCDS50528.1"; havana_gene "OTTMUSG00000011933.1"; havana_transcript "OTTMUST00000028183.1";
chr2	HAVANA	exon	25203440	25203616	.	-	.	gene_id "ENSMUSG00000026959.14"; transcript_id "ENSMUST00000114312.2"; exon_number "7"; exon_id "ENSMUSE00000164819.2"; gene_type "protein_coding"; gene_name "Grin1"; transcript_type "protein_coding"; transcript_name "Grin1-205"; protein_id "ENSMUSP00000109951.2"; transcript_support_level "1"; mgi_id "MGI:95819"; tag "basic"; ccdsid "CCDS50528.1"; havana_gene "OTTMUSG00000011933.1"; havana_transcript "OTTMUST00000028183.1";
chr2	HAVANA	CDS	25203440	25203616	.	-	.	gene_id "ENSMUSG00000026959.14"; transcript_id "ENSMUST00000114312.2"; exon_number "8"; exon_id "ENSMUSE00000164819.2"; gene_type "protein_coding"; gene_name "Grin1"; transcript_type "protein_coding"; transcript_name "Grin1-205"; protein_id "ENSMUSP00000109951.2"; transcript_support_level "1"; mgi_id "MGI:95819"; tag "basic"; ccdsid "CCDS50528.1"; havana_gene "OTTMUSG00000011933.1"; havana_transcript "OTTMUST00000028183.1";
chr2	HAVANA	exon	25200387	25200487	.	-	.	gene_id "ENSMUSG00000026959.14"; transcript_id "ENSMUST00000114312.2"; exon_number "9"; exon_id "ENSMUSE00000164820.2"; gene_type "protein_coding"; gene_name "Grin1"; transcript_type "protein_coding"; transcript_name "Grin1-205"; protein_id "ENSMUSP00000109951.2"; transcript_support_level "1"; mgi_id "MGI:95819"; tag "basic"; ccdsid "CCDS50528.1"; havana_gene "OTTMUSG00000011933.1"; havana_transcript "OTTMUST00000028183.1";
chr2	HAVANA	CDS	25200387	25200487	.	-	.	gene_id "ENSMUSG00000026959.14"; transcript_id "ENSMUST00000114312.2"; exon_number "10"; exon_id "ENSMUSE00000164820.2"; gene_type "protein_coding"; gene_name "Grin1"; transcript_type "protein_coding"; transcript_name "Grin1-205"; protein_id "ENSMUSP00000109951.2"; transcript_support_level "1"; mgi_id "MGI:95819"; tag "basic"; ccdsid "CCDS50528.1"; havana_gene "OTTMUSG00000011933.1"; havana_transcript "OTTMUST00000028183.1";
chr2	HAVANA	exon	25195297	25195418	.	-	.	gene_id "ENSMUSG00000026959.14"; transcript_id "ENSMUST00000114312.2"; exon_number "11"; exon_id "ENSMUSE00000164814.2"; gene_type "protein_coding"; gene_name "Grin1"; transcript_type "protein_coding"; transcript_name "Grin1-205"; protein_id "ENSMUSP00000109951.2"; transcript_support_level "1"; mgi_id "MGI:95819"; tag "basic"; ccdsid "CCDS50528.1"; havana_gene "OTTMUSG00000011933.1"; havana_transcript "OTTMUST00000028183.1";
chr2	HAVANA	CDS	25195297	25195418	.	-	.	gene_id "ENSMUSG00000026959.14"; transcript_id "ENSMUST00000114312.2"; exon_number "12"; exon_id "ENSMUSE00000164814.2"; gene_type "protein_coding"; gene_name "Grin1"; transcript_type "protein_coding"; transcript_name "Grin1-205"; protein_id "ENSMUSP00000109951.2"; transcript_support_level "1"; mgi_id "MGI:95819"; tag "basic"; ccdsid "CCDS50528.1"; havana_gene "OTTMUSG00000011933.1"; havana_transcript "OTTMUST00000028183.1";
chr2	HAVANA	exon	25195050	25195224	.	-	.	gene_id "ENSMUSG00000026959.14"; transcript_id "ENSMUST00000114312.2"; exon_number "13"; exon_id "ENSMUSE00000404685.3"; gene_type "protein_coding"; gene_name "Grin1"; transcript_type "protein_coding"; transcript_name "Grin1-205"; protein_id "ENSMUSP00000109951.2"; transcript_support_level "1"; mgi_id "MGI:95819"; tag "basic"; ccdsid "CCDS50528.1"; havana_gene "OTTMUSG00000011933.1"; havana_transcript "OTTMUST00000028183.1";
chr2	HAVANA	CDS	25195050	25195224	.	-	.	gene_id "ENSMUSG00000026959.14"; transcript_id "ENSMUST00000114312.2"; exon_number "14"; exon_id "ENSMUSE00000404685.3"; gene_type "protein_coding"; gene_name "Grin1"; transcript_type "protein_coding"; transcript_name "Grin1-205"; protein_id "ENSMUSP00000109951.2"; transcript_support_level "1"; mgi_id "MGI:95819"; tag "basic"; ccdsid "CCDS50528.1"; havana_gene "OTTMUSG00000011933.1"; havana_transcript "OTTMUST00000028183.1";
chr2	HAVANA	exon	25193919	25194063	.	-	.	gene_id "ENSMUSG00000026959.14"; transcript_id "ENSMUST00000114312.2"; exon_number "15"; exon_id "ENSMUSE00001244941.2"; gene_type "protein_coding"; gene_name "Grin1"; transcript_type "protein_coding"; transcript_name "Grin1-205"; protein_id "ENSMUSP00000109951.2"; transcript_support_level "1"; mgi_id "MGI:95819"; tag "basic"; ccdsid "CCDS50528.1"; havana_gene "OTTMUSG00000011933.1"; havana_transcript "OTTMUST00000028183.1";
chr2	HAVANA	CDS	25193919	25194063	.	-	.	gene_id "ENSMUSG00000026959.14"; transcript_id "ENSMUST00000114312.2"; exon_number "16"; exon_id "ENSMUSE00001244941.2"; gene_type "protein_coding"; gene_name "Grin1"; transcript_type "protein_coding"; transcript_name "Grin1-205"; protein_id "ENSMUSP00000109951.2"; transcript_support_level "1"; mgi_id "MGI:95819"; tag "basic"; ccdsid "CCDS50528.1"; havana_gene "OTTMUSG00000011933.1"; havana_transcript "OTTMUST00000028183.1";
chr2	HAVANA	exon	25193738	25193821	.	-	.	gene_id "ENSMUSG00000026959.14"; transcript_id "ENSMUST00000114312.2"; exon_number "17"; exon_id "ENSMUSE00000164831.2"; gene_type "protein_coding"; gene_name "Grin1"; transcript_type "protein_coding"; transcript_name "Grin1-205"; protein_id "ENSMUSP00000109951.2"; transcript_support_level "1"; mgi_id "MGI:95819"; tag "basic"; ccdsid "CCDS50528.1"; havana_gene "OTTMUSG00000011933.1"; havana_transcript "OTTMUST00000028183.1";
chr2	HAVANA	CDS	25193738	25193821	.	-	.	gene_id "ENSMUSG00000026959.14"; transcript_id "ENSMUST00000114312.2"; exon_number "18"; exon_id "ENSMUSE00000164831.2"; gene_type "protein_coding"; gene_name "Grin1"; transcript_type "protein_coding"; transcript_name "Grin1-205"; protein_id "ENSMUSP00000109951.2"; transcript_support_level "1"; mgi_id "MGI:95819"; tag "basic"; ccdsid "CCDS50528.1"; havana_gene "OTTMUSG00000011933.1"; havana_transcript "OTTMUST00000028183.1";
chr2	HAVANA	exon	25188406	25188547	.	-	.	gene_id "ENSMUSG00000026959.14"; transcript_id "ENSMUST00000114312.2"; exon_number "19"; exon_id "ENSMUSE00000164830.2"; gene_type "protein_coding"; gene_name "Grin1"; transcript_type "protein_coding"; transcript_name "Grin1-205"; protein_id "ENSMUSP00000109951.2"; transcript_support_level "1"; mgi_id "MGI:95819"; tag "basic"; ccdsid "CCDS50528.1"; havana_gene "OTTMUSG00000011933.1"; havana_transcript "OTTMUST00000028183.1";
chr2	HAVANA	CDS	25188406	25188547	.	-	.	gene_id "ENSMUSG00000026959.14"; transcript_id "ENSMUST00000114312.2"; exon_number "20"; exon_id "ENSMUSE00000164830.2"; gene_type "protein_coding"; gene_name "Grin1"; transcript_type "protein_coding"; transcript_name "Grin1-205"; protein_id "ENSMUSP00000109951.2"; transcript_support_level "1"; mgi_id "MGI:95819"; tag "basic"; ccdsid "CCDS50528.1"; havana_gene "OTTMUSG00000011933.1"; havana_transcript "OTTMUST00000028183.1";
chr2	HAVANA	exon	25188198	25188325	.	-	.	gene_id "ENSMUSG00000026959.14"; transcript_id "ENSMUST00000114312.2"; exon_number "21"; exon_id "ENSMUSE00000164824.2"; gene_type "protein_coding"; gene_name "Grin1"; transcript_type "protein_coding"; transcript_name "Grin1-205"; protein_id "ENSMUSP00000109951.2"; transcript_support_level "1"; mgi_id "MGI:95819"; tag "basic"; ccdsid "CCDS50528.1"; havana_gene "OTTMUSG00000011933.1"; havana_transcript "OTTMUST00000028183.1";
chr2	HAVANA	CDS	25188198	25188325	.	-	.	gene_id "ENSMUSG00000026959.14"; transcript_id "ENSMUST00000114312.2"; exon_number "22"; exon_id "ENSMUSE00000164824.2"; gene_type "protein_coding"; gene_name "Grin1"; transcript_type "protein_coding"; transcript_name "Grin1-205"; protein_id "ENSMUSP00000109951.2"; transcript_support_level "1"; mgi_id "MGI:95819"; tag "basic"; ccdsid "CCDS50528.1"; havana_gene "OTTMUSG00000011933.1"; havana_transcript "OTTMUST00000028183.1";
chr2	HAVANA	exon	25187800	25187964	.	-	.	gene_id "ENSMUSG00000026959.14"; transcript_id "ENSMUST00000114312.2"; exon_number "23"; exon_id "ENSMUSE00000164829.2"; gene_type "protein_coding"; gene_name "Grin1"; transcript_type "protein_coding"; transcript_name "Grin1-205"; protein_id "ENSMUSP00000109951.2"; transcript_support_level "1"; mgi_id "MGI:95819"; tag "basic"; ccdsid "CCDS50528.1"; havana_gene "OTTMUSG00000011933.1"; havana_transcript "OTTMUST00000028183.1";
chr2	HAVANA	CDS	25187800	25187964	.	-	.	gene_id "ENSMUSG00000026959.14"; transcript_id "ENSMUST00000114312.2"; exon_number "24"; exon_id "ENSMUSE00000164829.2"; gene_type "protein_coding"; gene_name "Grin1"; transcript_type "protein_coding"; transcript_name "Grin1-205"; protein_id "ENSMUSP00000109951.2"; transcript_support_level "1"; mgi_id "MGI:95819"; tag "basic"; ccdsid "CCDS50528.1"; havana_gene "OTTMUSG00000011933.1"; havana_transcript "OTTMUST00000028183.1";
chr2	HAVANA	exon	25187608	25187726	.	-	.	gene_id "ENSMUSG00000026959.14"; transcript_id "ENSMUST00000114312.2"; exon_number "25"; exon_id "ENSMUSE00000164816.2"; gene_type "protein_coding"; gene_name "Grin1"; transcript_type "protein_coding"; transcript_name "Grin1-205"; protein_id "ENSMUSP00000109951.2"; transcript_support_level "1"; mgi_id "MGI:95819"; tag "basic"; ccdsid "CCDS50528.1"; havana_gene "OTTMUSG00000011933.1"; havana_transcript "OTTMUST00000028183.1";
chr2	HAVANA	CDS	25187608	25187726	.	-	.	gene_id "ENSMUSG00000026959.14"; transcript_id "ENSMUST00000114312.2"; exon_number "26"; exon_id "ENSMUSE00000164816.2"; gene_type "protein_coding"; gene_name "Grin1"; transcript_type "protein_coding"; transcript_name "Grin1-205"; protein_id "ENSMUSP00000109951.2"; transcript_support_level "1"; mgi_id "MGI:95819"; tag "basic"; ccdsid "CCDS50528.1"; havana_gene "OTTMUSG00000011933.1"; havana_transcript "OTTMUST00000028183.1";
chr2	HAVANA	exon	25187382	25187494	.	-	.	gene_id "ENSMUSG00000026959.14"; transcript_id "ENSMUST00000114312.2"; exon_number "27"; exon_id "ENSMUSE00000164828.2"; gene_type "protein_coding"; gene_name "Grin1"; transcript_type "protein_coding"; transcript_name "Grin1-205"; protein_id "ENSMUSP00000109951.2"; transcript_support_level "1"; mgi_id "MGI:95819"; tag "basic"; ccdsid "CCDS50528.1"; havana_gene "OTTMUSG00000011933.1"; havana_transcript "OTTMUST00000028183.1";
chr2	HAVANA	CDS	25187382	25187494	.	-	.	gene_id "ENSMUSG00000026959.14"; transcript_id "ENSMUST00000114312.2"; exon_number "28"; exon_id "ENSMUSE00000164828.2"; gene_type "protein_coding"; gene_name "Grin1"; transcript_type "protein_coding"; transcript_name "Grin1-205"; protein_id "ENSMUSP00000109951.2"; transcript_support_level "1"; mgi_id "MGI:95819"; tag "basic"; ccdsid "CCDS50528.1"; havana_gene "OTTMUSG00000011933.1"; havana_transcript "OTTMUST00000028183.1";
chr2	HAVANA	exon	25187160	25187308	.	-	.	gene_id "ENSMUSG00000026959.14"; transcript_id "ENSMUST00000114312.2"; exon_number "29"; exon_id "ENSMUSE00000164822.2"; gene_type "protein_coding"; gene_name "Grin1"; transcript_type "protein_coding"; transcript_name "Grin1-205"; protein_id "ENSMUSP00000109951.2"; transcript_support_level "1"; mgi_id "MGI:95819"; tag "basic"; ccdsid "CCDS50528.1"; havana_gene "OTTMUSG00000011933.1"; havana_transcript "OTTMUST00000028183.1";
chr2	HAVANA	CDS	25187160	25187308	.	-	.	gene_id "ENSMUSG00000026959.14"; transcript_id "ENSMUST00000114312.2"; exon_number "30"; exon_id "ENSMUSE00000164822.2"; gene_type "protein_coding"; gene_name "Grin1"; transcript_type "protein_coding"; transcript_name "Grin1-205"; protein_id "ENSMUSP00000109951.2"; transcript_support_level "1"; mgi_id "MGI:95819"; tag "basic"; ccdsid "CCDS50528.1"; havana_gene "OTTMUSG00000011933.1"; havana_transcript "OTTMUST00000028183.1";
chr2	HAVANA	exon	25186889	25187046	.	-	.	gene_id "ENSMUSG00000026959.14"; transcript_id "ENSMUST00000114312.2"; exon_number "31"; exon_id "ENSMUSE00000164832.2"; gene_type "protein_coding"; gene_name "Grin1"; transcript_type "protein_coding"; transcript_name "Grin1-205"; protein_id "ENSMUSP00000109951.2"; transcript_support_level "1"; mgi_id "MGI:95819"; tag "basic"; ccdsid "CCDS50528.1"; havana_gene "OTTMUSG00000011933.1"; havana_transcript "OTTMUST00000028183.1";
chr2	HAVANA	CDS	25186889	25187046	.	-	.	gene_id "ENSMUSG00000026959.14"; transcript_id "ENSMUST00000114312.2"; exon_number "32"; exon_id "ENSMUSE00000164832.2"; gene_type "protein_coding"; gene_name "Grin1"; transcript_type "protein_coding"; transcript_name "Grin1-205"; protein_id "ENSMUSP00000109951.2"; transcript_support_level "1"; mgi_id "MGI:95819"; tag "basic"; ccdsid "CCDS50528.1"; havana_gene "OTTMUSG00000011933.1"; havana_transcript "OTTMUST00000028183.1";
chr2	HAVANA	exon	25186560	25186721	.	-	.	gene_id "ENSMUSG00000026959.14"; transcript_id "ENSMUST00000114312.2"; exon_number "33"; exon_id "ENSMUSE00000164834.2"; gene_type "protein_coding"; gene_name "Grin1"; transcript_type "protein_coding"; transcript_name "Grin1-205"; protein_id "ENSMUSP00000109951.2"; transcript_support_level "1"; mgi_id "MGI:95819"; tag "basic"; ccdsid "CCDS50528.1"; havana_gene "OTTMUSG00000011933.1"; havana_transcript "OTTMUST00000028183.1";
chr2	HAVANA	CDS	25186560	25186721	.	-	.	gene_id "ENSMUSG00000026959.14"; transcript_id "ENSMUST00000114312.2"; exon_number "34"; exon_id "ENSMUSE00000164834.2"; gene_type "protein_coding"; gene_name "Grin1"; transcript_type "protein_coding"; transcript_name "Grin1-205"; protein_id "ENSMUSP00000109951.2"; transcript_support_level "1"; mgi_id "MGI:95819"; tag "basic"; ccdsid "CCDS50528.1"; havana_gene "OTTMUSG00000011933.1"; havana_transcript "OTTMUST00000028183.1";
chr2	HAVANA	exon	25186037	25186146	.	-	.	gene_id "ENSMUSG00000026959.14"; transcript_id "ENSMUST00000114312.2"; exon_number "35"; exon_id "ENSMUSE00001291977.2"; gene_type "protein_coding"; gene_name "Grin1"; transcript_type "protein_coding"; transcript_name "Grin1-205"; protein_id "ENSMUSP00000109951.2"; transcript_support_level "1"; mgi_id "MGI:95819"; tag "basic"; ccdsid "CCDS50528.1"; havana_gene "OTTMUSG00000011933.1"; havana_transcript "OTTMUST00000028183.1";
chr2	HAVANA	CDS	25186037	25186146	.	-	.	gene_id "ENSMUSG00000026959.14"; transcript_id "ENSMUST00000114312.2"; exon_number "36"; exon_id "ENSMUSE00001291977.2"; gene_type "protein_coding"; gene_name "Grin1"; transcript_type "protein_coding"; transcript_name "Grin1-205"; protein_id "ENSMUSP00000109951.2"; transcript_support_level "1"; mgi_id "MGI:95819"; tag "basic"; ccdsid "CCDS50528.1"; havana_gene "OTTMUSG00000011933.1"; havana_transcript "OTTMUST00000028183.1";
chr2	HAVANA	exon	25185804	25185949	.	-	.	gene_id "ENSMUSG00000026959.14"; transcript_id "ENSMUST00000114312.2"; exon_number "37"; exon_id "ENSMUSE00001296535.2"; gene_type "protein_coding"; gene_name "Grin1"; transcript_type "protein_coding"; transcript_name "Grin1-205"; protein_id "ENSMUSP00000109951.2"; transcript_support_level "1"; mgi_id "MGI:95819"; tag "basic"; ccdsid "CCDS50528.1"; havana_gene "OTTMUSG00000011933.1"; havana_transcript "OTTMUST00000028183.1";
chr2	HAVANA	CDS	25185804	25185949	.	-	.	gene_id "ENSMUSG00000026959.14"; transcript_id "ENSMUST00000114312.2"; exon_number "38"; exon_id "ENSMUSE00001296535.2"; gene_type "protein_coding"; gene_name "Grin1"; transcript_type "protein_coding"; transcript_name "Grin1-205"; protein_id "ENSMUSP00000109951.2"; transcript_support_level "1"; mgi_id "MGI:95819"; tag "basic"; ccdsid "CCDS50528.1"; havana_gene "OTTMUSG00000011933.1"; havana_transcript "OTTMUST00000028183.1";
chr2	HAVANA	CDS	25182075	25182140	.	-	.	gene_id "ENSMUSG00000026959.14"; transcript_id "ENSMUST00000114312.2"; exon_number "39"; exon_id "900";
chr2	HAVANA	stop_codon	25182072	25182074	.	-	.	gene_id "ENSMUSG00000026959.14"; transcript_id "ENSMUST00000114312.2"; exon_number "40"; exon_id "901";
chr2	HAVANA	exon	25181193	25182140	.	-	.	gene_id "ENSMUSG00000026959.14"; transcript_id "ENSMUST00000114312.2"; exon_number "41"; exon_id "ENSMUSE00000698900.2"; gene_type "protein_coding"; gene_name "Grin1"; transcript_type "protein_coding"; transcript_name "Grin1-205"; protein_id "ENSMUSP00000109951.2"; transcript_support_level "1"; mgi_id "MGI:95819"; tag "basic"; ccdsid "CCDS50528.1"; havana_gene "OTTMUSG00000011933.1"; havana_transcript "OTTMUST00000028183.1";
chr2	HAVANA	UTR	25181193	25182074	.	-	.	gene_id "ENSMUSG00000026959.14"; transcript_id "ENSMUST00000114312.2"; exon_number "42"; exon_id "902";
chr2	HAVANA	transcript	25181193	25209132	.	-	.	gene_id "ENSMUSG00000026959.14"; transcript_id "ENSMUST00000028335.13"; exons "20"; gene_type "protein_coding"; gene_name "Grin1"; transcript_type "protein_coding"; transcript_name "Grin1-201"; protein_id "ENSMUSP00000028335.7"; transcript_support_level "1"; mgi_id "MGI:95819"; tag "basic"; ccdsid "CCDS15764.1"; havana_gene "OTTMUSG00000011933.1"; havana_transcript "OTTMUST00000028186.1";
chr2	HAVANA	UTR	25208899	25209132	.	-	.	gene_id "ENSMUSG00000026959.14"; transcript_id "ENSMUST00000028335.13"; exon_number "1"; exon_id "903";
chr2	HAVANA	start_codon	25208896	25208898	.	-	.	gene_id "ENSMUSG00000026959.14"; transcript_id "ENSMUST00000028335.13"; exon_number "2"; exon_id "chr2.898";
chr2	HAVANA	exon	25208641	25209132	.	-	.	gene_id "ENSMUSG00000026959.14"; transcript_id "ENSMUST00000028335.13"; exon_number "3"; exon_id "ENSMUSE00000698901.2"; gene_type "protein_coding"; gene_name "Grin1"; transcript_type "protein_coding"; transcript_name "Grin1-201"; protein_id "ENSMUSP00000028335.7"; transcript_support_level "1"; mgi_id "MGI:95819"; tag "basic"; ccdsid "CCDS15764.1"; havana_gene "OTTMUSG00000011933.1"; havana_transcript "OTTMUST00000028186.1";
chr2	HAVANA	CDS	25208641	25208898	.	-	.	gene_id "ENSMUSG00000026959.14"; transcript_id "ENSMUST00000028335.13"; exon_number "4"; exon_id "chr2.899";
chr2	HAVANA	exon	25206767	25206901	.	-	.	gene_id "ENSMUSG00000026959.14"; transcript_id "ENSMUST00000028335.13"; exon_number "5"; exon_id "ENSMUSE00001254552.2"; gene_type "protein_coding"; gene_name "Grin1"; transcript_type "protein_coding"; transcript_name "Grin1-201"; protein_id "ENSMUSP00000028335.7"; transcript_support_level "1"; mgi_id "MGI:95819"; tag "basic"; ccdsid "CCDS15764.1"; havana_gene "OTTMUSG00000011933.1"; havana_transcript "OTTMUST00000028186.1";
chr2	HAVANA	CDS	25206767	25206901	.	-	.	gene_id "ENSMUSG00000026959.14"; transcript_id "ENSMUST00000028335.13"; exon_number "6"; exon_id "ENSMUSE00001254552.2"; gene_type "protein_coding"; gene_name "Grin1"; transcript_type "protein_coding"; transcript_name "Grin1-201"; protein_id "ENSMUSP00000028335.7"; transcript_support_level "1"; mgi_id "MGI:95819"; tag "basic"; ccdsid "CCDS15764.1"; havana_gene "OTTMUSG00000011933.1"; havana_transcript "OTTMUST00000028186.1";
chr2	HAVANA	exon	25203440	25203616	.	-	.	gene_id "ENSMUSG00000026959.14"; transcript_id "ENSMUST00000028335.13"; exon_number "7"; exon_id "ENSMUSE00000164819.2"; gene_type "protein_coding"; gene_name "Grin1"; transcript_type "protein_coding"; transcript_name "Grin1-201"; protein_id "ENSMUSP00000028335.7"; transcript_support_level "1"; mgi_id "MGI:95819"; tag "basic"; ccdsid "CCDS15764.1"; havana_gene "OTTMUSG00000011933.1"; havana_transcript "OTTMUST00000028186.1";
chr2	HAVANA	CDS	25203440	25203616	.	-	.	gene_id "ENSMUSG00000026959.14"; transcript_id "ENSMUST00000028335.13"; exon_number "8"; exon_id "ENSMUSE00000164819.2"; gene_type "protein_coding"; gene_name "Grin1"; transcript_type "protein_coding"; transcript_name "Grin1-201"; protein_id "ENSMUSP00000028335.7"; transcript_support_level "1"; mgi_id "MGI:95819"; tag "basic"; ccdsid "CCDS15764.1"; havana_gene "OTTMUSG00000011933.1"; havana_transcript "OTTMUST00000028186.1";
chr2	HAVANA	exon	25200387	25200487	.	-	.	gene_id "ENSMUSG00000026959.14"; transcript_id "ENSMUST00000028335.13"; exon_number "9"; exon_id "ENSMUSE00000164820.2"; gene_type "protein_coding"; gene_name "Grin1"; transcript_type "protein_coding"; transcript_name "Grin1-201"; protein_id "ENSMUSP00000028335.7"; transcript_support_level "1"; mgi_id "MGI:95819"; tag "basic"; ccdsid "CCDS15764.1"; havana_gene "OTTMUSG00000011933.1"; havana_transcript "OTTMUST00000028186.1";
chr2	HAVANA	CDS	25200387	25200487	.	-	.	gene_id "ENSMUSG00000026959.14"; transcript_id "ENSMUST00000028335.13"; exon_number "10"; exon_id "ENSMUSE00000164820.2"; gene_type "protein_coding"; gene_name "Grin1"; transcript_type "protein_coding"; transcript_name "Grin1-201"; protein_id "ENSMUSP00000028335.7"; transcript_support_level "1"; mgi_id "MGI:95819"; tag "basic"; ccdsid "CCDS15764.1"; havana_gene "OTTMUSG00000011933.1"; havana_transcript "OTTMUST00000028186.1";
chr2	HAVANA	exon	25195297	25195418	.	-	.	gene_id "ENSMUSG00000026959.14"; transcript_id "ENSMUST00000028335.13"; exon_number "11"; exon_id "ENSMUSE00000164814.2"; gene_type "protein_coding"; gene_name "Grin1"; transcript_type "protein_coding"; transcript_name "Grin1-201"; protein_id "ENSMUSP00000028335.7"; transcript_support_level "1"; mgi_id "MGI:95819"; tag "basic"; ccdsid "CCDS15764.1"; havana_gene "OTTMUSG00000011933.1"; havana_transcript "OTTMUST00000028186.1";
chr2	HAVANA	CDS	25195297	25195418	.	-	.	gene_id "ENSMUSG00000026959.14"; transcript_id "ENSMUST00000028335.13"; exon_number "12"; exon_id "ENSMUSE00000164814.2"; gene_type "protein_coding"; gene_name "Grin1"; transcript_type "protein_coding"; transcript_name "Grin1-201"; protein_id "ENSMUSP00000028335.7"; transcript_support_level "1"; mgi_id "MGI:95819"; tag "basic"; ccdsid "CCDS15764.1"; havana_gene "OTTMUSG00000011933.1"; havana_transcript "OTTMUST00000028186.1";
chr2	HAVANA	exon	25195050	25195224	.	-	.	gene_id "ENSMUSG00000026959.14"; transcript_id "ENSMUST00000028335.13"; exon_number "13"; exon_id "ENSMUSE00000404685.3"; gene_type "protein_coding"; gene_name "Grin1"; transcript_type "protein_coding"; transcript_name "Grin1-201"; protein_id "ENSMUSP00000028335.7"; transcript_support_level "1"; mgi_id "MGI:95819"; tag "basic"; ccdsid "CCDS15764.1"; havana_gene "OTTMUSG00000011933.1"; havana_transcript "OTTMUST00000028186.1";
chr2	HAVANA	CDS	25195050	25195224	.	-	.	gene_id "ENSMUSG00000026959.14"; transcript_id "ENSMUST00000028335.13"; exon_number "14"; exon_id "ENSMUSE00000404685.3"; gene_type "protein_coding"; gene_name "Grin1"; transcript_type "protein_coding"; transcript_name "Grin1-201"; protein_id "ENSMUSP00000028335.7"; transcript_support_level "1"; mgi_id "MGI:95819"; tag "basic"; ccdsid "CCDS15764.1"; havana_gene "OTTMUSG00000011933.1"; havana_transcript "OTTMUST00000028186.1";
chr2	HAVANA	exon	25193919	25194063	.	-	.	gene_id "ENSMUSG00000026959.14"; transcript_id "ENSMUST00000028335.13"; exon_number "15"; exon_id "ENSMUSE00001244941.2"; gene_type "protein_coding"; gene_name "Grin1"; transcript_type "protein_coding"; transcript_name "Grin1-201"; protein_id "ENSMUSP00000028335.7"; transcript_support_level "1"; mgi_id "MGI:95819"; tag "basic"; ccdsid "CCDS15764.1"; havana_gene "OTTMUSG00000011933.1"; havana_transcript "OTTMUST00000028186.1";
chr2	HAVANA	CDS	25193919	25194063	.	-	.	gene_id "ENSMUSG00000026959.14"; transcript_id "ENSMUST00000028335.13"; exon_number "16"; exon_id "ENSMUSE00001244941.2"; gene_type "protein_coding"; gene_name "Grin1"; transcript_type "protein_coding"; transcript_name "Grin1-201"; protein_id "ENSMUSP00000028335.7"; transcript_support_level "1"; mgi_id "MGI:95819"; tag "basic"; ccdsid "CCDS15764.1"; havana_gene "OTTMUSG00000011933.1"; havana_transcript "OTTMUST00000028186.1";
chr2	HAVANA	exon	25193738	25193821	.	-	.	gene_id "ENSMUSG00000026959.14"; transcript_id "ENSMUST00000028335.13"; exon_number "17"; exon_id "ENSMUSE00000164831.2"; gene_type "protein_coding"; gene_name "Grin1"; transcript_type "protein_coding"; transcript_name "Grin1-201"; protein_id "ENSMUSP00000028335.7"; transcript_support_level "1"; mgi_id "MGI:95819"; tag "basic"; ccdsid "CCDS15764.1"; havana_gene "OTTMUSG00000011933.1"; havana_transcript "OTTMUST00000028186.1";
chr2	HAVANA	CDS	25193738	25193821	.	-	.	gene_id "ENSMUSG00000026959.14"; transcript_id "ENSMUST00000028335.13"; exon_number "18"; exon_id "ENSMUSE00000164831.2"; gene_type "protein_coding"; gene_name "Grin1"; transcript_type "protein_coding"; transcript_name "Grin1-201"; protein_id "ENSMUSP00000028335.7"; transcript_support_level "1"; mgi_id "MGI:95819"; tag "basic"; ccdsid "CCDS15764.1"; havana_gene "OTTMUSG00000011933.1"; havana_transcript "OTTMUST00000028186.1";
chr2	HAVANA	exon	25188406	25188547	.	-	.	gene_id "ENSMUSG00000026959.14"; transcript_id "ENSMUST00000028335.13"; exon_number "19"; exon_id "ENSMUSE00000164830.2"; gene_type "protein_coding"; gene_name "Grin1"; transcript_type "protein_coding"; transcript_name "Grin1-201"; protein_id "ENSMUSP00000028335.7"; transcript_support_level "1"; mgi_id "MGI:95819"; tag "basic"; ccdsid "CCDS15764.1"; havana_gene "OTTMUSG00000011933.1"; havana_transcript "OTTMUST00000028186.1";
chr2	HAVANA	CDS	25188406	25188547	.	-	.	gene_id "ENSMUSG00000026959.14"; transcript_id "ENSMUST00000028335.13"; exon_number "20"; exon_id "ENSMUSE00000164830.2"; gene_type "protein_coding"; gene_name "Grin1"; transcript_type "protein_coding"; transcript_name "Grin1-201"; protein_id "ENSMUSP00000028335.7"; transcript_support_level "1"; mgi_id "MGI:95819"; tag "basic"; ccdsid "CCDS15764.1"; havana_gene "OTTMUSG00000011933.1"; havana_transcript "OTTMUST00000028186.1";
chr2	HAVANA	exon	25188198	25188325	.	-	.	gene_id "ENSMUSG00000026959.14"; transcript_id "ENSMUST00000028335.13"; exon_number "21"; exon_id "ENSMUSE00000164824.2"; gene_type "protein_coding"; gene_name "Grin1"; transcript_type "protein_coding"; transcript_name "Grin1-201"; protein_id "ENSMUSP00000028335.7"; transcript_support_level "1"; mgi_id "MGI:95819"; tag "basic"; ccdsid "CCDS15764.1"; havana_gene "OTTMUSG00000011933.1"; havana_transcript "OTTMUST00000028186.1";
chr2	HAVANA	CDS	25188198	25188325	.	-	.	gene_id "ENSMUSG00000026959.14"; transcript_id "ENSMUST00000028335.13"; exon_number "22"; exon_id "ENSMUSE00000164824.2"; gene_type "protein_coding"; gene_name "Grin1"; transcript_type "protein_coding"; transcript_name "Grin1-201"; protein_id "ENSMUSP00000028335.7"; transcript_support_level "1"; mgi_id "MGI:95819"; tag "basic"; ccdsid "CCDS15764.1"; havana_gene "OTTMUSG00000011933.1"; havana_transcript "OTTMUST00000028186.1";
chr2	HAVANA	exon	25187800	25187964	.	-	.	gene_id "ENSMUSG00000026959.14"; transcript_id "ENSMUST00000028335.13"; exon_number "23"; exon_id "ENSMUSE00000164829.2"; gene_type "protein_coding"; gene_name "Grin1"; transcript_type "protein_coding"; transcript_name "Grin1-201"; protein_id "ENSMUSP00000028335.7"; transcript_support_level "1"; mgi_id "MGI:95819"; tag "basic"; ccdsid "CCDS15764.1"; havana_gene "OTTMUSG00000011933.1"; havana_transcript "OTTMUST00000028186.1";
chr2	HAVANA	CDS	25187800	25187964	.	-	.	gene_id "ENSMUSG00000026959.14"; transcript_id "ENSMUST00000028335.13"; exon_number "24"; exon_id "ENSMUSE00000164829.2"; gene_type "protein_coding"; gene_name "Grin1"; transcript_type "protein_coding"; transcript_name "Grin1-201"; protein_id "ENSMUSP00000028335.7"; transcript_support_level "1"; mgi_id "MGI:95819"; tag "basic"; ccdsid "CCDS15764.1"; havana_gene "OTTMUSG00000011933.1"; havana_transcript "OTTMUST00000028186.1";
chr2	HAVANA	exon	25187608	25187726	.	-	.	gene_id "ENSMUSG00000026959.14"; transcript_id "ENSMUST00000028335.13"; exon_number "25"; exon_id "ENSMUSE00000164816.2"; gene_type "protein_coding"; gene_name "Grin1"; transcript_type "protein_coding"; transcript_name "Grin1-201"; protein_id "ENSMUSP00000028335.7"; transcript_support_level "1"; mgi_id "MGI:95819"; tag "basic"; ccdsid "CCDS15764.1"; havana_gene "OTTMUSG00000011933.1"; havana_transcript "OTTMUST00000028186.1";
chr2	HAVANA	CDS	25187608	25187726	.	-	.	gene_id "ENSMUSG00000026959.14"; transcript_id "ENSMUST00000028335.13"; exon_number "26"; exon_id "ENSMUSE00000164816.2"; gene_type "protein_coding"; gene_name "Grin1"; transcript_type "protein_coding"; transcript_name "Grin1-201"; protein_id "ENSMUSP00000028335.7"; transcript_support_level "1"; mgi_id "MGI:95819"; tag "basic"; ccdsid "CCDS15764.1"; havana_gene "OTTMUSG00000011933.1"; havana_transcript "OTTMUST00000028186.1";
chr2	HAVANA	exon	25187382	25187494	.	-	.	gene_id "ENSMUSG00000026959.14"; transcript_id "ENSMUST00000028335.13"; exon_number "27"; exon_id "ENSMUSE00000164828.2"; gene_type "protein_coding"; gene_name "Grin1"; transcript_type "protein_coding"; transcript_name "Grin1-201"; protein_id "ENSMUSP00000028335.7"; transcript_support_level "1"; mgi_id "MGI:95819"; tag "basic"; ccdsid "CCDS15764.1"; havana_gene "OTTMUSG00000011933.1"; havana_transcript "OTTMUST00000028186.1";
chr2	HAVANA	CDS	25187382	25187494	.	-	.	gene_id "ENSMUSG00000026959.14"; transcript_id "ENSMUST00000028335.13"; exon_number "28"; exon_id "ENSMUSE00000164828.2"; gene_type "protein_coding"; gene_name "Grin1"; transcript_type "protein_coding"; transcript_name "Grin1-201"; protein_id "ENSMUSP00000028335.7"; transcript_support_level "1"; mgi_id "MGI:95819"; tag "basic"; ccdsid "CCDS15764.1"; havana_gene "OTTMUSG00000011933.1"; havana_transcript "OTTMUST00000028186.1";
chr2	HAVANA	exon	25187160	25187308	.	-	.	gene_id "ENSMUSG00000026959.14"; transcript_id "ENSMUST00000028335.13"; exon_number "29"; exon_id "ENSMUSE00000164822.2"; gene_type "protein_coding"; gene_name "Grin1"; transcript_type "protein_coding"; transcript_name "Grin1-201"; protein_id "ENSMUSP00000028335.7"; transcript_support_level "1"; mgi_id "MGI:95819"; tag "basic"; ccdsid "CCDS15764.1"; havana_gene "OTTMUSG00000011933.1"; havana_transcript "OTTMUST00000028186.1";
chr2	HAVANA	CDS	25187160	25187308	.	-	.	gene_id "ENSMUSG00000026959.14"; transcript_id "ENSMUST00000028335.13"; exon_number "30"; exon_id "ENSMUSE00000164822.2"; gene_type "protein_coding"; gene_name "Grin1"; transcript_type "protein_coding"; transcript_name "Grin1-201"; protein_id "ENSMUSP00000028335.7"; transcript_support_level "1"; mgi_id "MGI:95819"; tag "basic"; ccdsid "CCDS15764.1"; havana_gene "OTTMUSG00000011933.1"; havana_transcript "OTTMUST00000028186.1";
chr2	HAVANA	exon	25186889	25187046	.	-	.	gene_id "ENSMUSG00000026959.14"; transcript_id "ENSMUST00000028335.13"; exon_number "31"; exon_id "ENSMUSE00000164832.2"; gene_type "protein_coding"; gene_name "Grin1"; transcript_type "protein_coding"; transcript_name "Grin1-201"; protein_id "ENSMUSP00000028335.7"; transcript_support_level "1"; mgi_id "MGI:95819"; tag "basic"; ccdsid "CCDS15764.1"; havana_gene "OTTMUSG00000011933.1"; havana_transcript "OTTMUST00000028186.1";
chr2	HAVANA	CDS	25186889	25187046	.	-	.	gene_id "ENSMUSG00000026959.14"; transcript_id "ENSMUST00000028335.13"; exon_number "32"; exon_id "ENSMUSE00000164832.2"; gene_type "protein_coding"; gene_name "Grin1"; transcript_type "protein_coding"; transcript_name "Grin1-201"; protein_id "ENSMUSP00000028335.7"; transcript_support_level "1"; mgi_id "MGI:95819"; tag "basic"; ccdsid "CCDS15764.1"; havana_gene "OTTMUSG00000011933.1"; havana_transcript "OTTMUST00000028186.1";
chr2	HAVANA	exon	25186560	25186721	.	-	.	gene_id "ENSMUSG00000026959.14"; transcript_id "ENSMUST00000028335.13"; exon_number "33"; exon_id "ENSMUSE00000164834.2"; gene_type "protein_coding"; gene_name "Grin1"; transcript_type "protein_coding"; transcript_name "Grin1-201"; protein_id "ENSMUSP00000028335.7"; transcript_support_level "1"; mgi_id "MGI:95819"; tag "basic"; ccdsid "CCDS15764.1"; havana_gene "OTTMUSG00000011933.1"; havana_transcript "OTTMUST00000028186.1";
chr2	HAVANA	CDS	25186560	25186721	.	-	.	gene_id "ENSMUSG00000026959.14"; transcript_id "ENSMUST00000028335.13"; exon_number "34"; exon_id "ENSMUSE00000164834.2"; gene_type "protein_coding"; gene_name "Grin1"; transcript_type "protein_coding"; transcript_name "Grin1-201"; protein_id "ENSMUSP00000028335.7"; transcript_support_level "1"; mgi_id "MGI:95819"; tag "basic"; ccdsid "CCDS15764.1"; havana_gene "OTTMUSG00000011933.1"; havana_transcript "OTTMUST00000028186.1";
chr2	HAVANA	exon	25186037	25186146	.	-	.	gene_id "ENSMUSG00000026959.14"; transcript_id "ENSMUST00000028335.13"; exon_number "35"; exon_id "ENSMUSE00001291977.2"; gene_type "protein_coding"; gene_name "Grin1"; transcript_type "protein_coding"; transcript_name "Grin1-201"; protein_id "ENSMUSP00000028335.7"; transcript_support_level "1"; mgi_id "MGI:95819"; tag "basic"; ccdsid "CCDS15764.1"; havana_gene "OTTMUSG00000011933.1"; havana_transcript "OTTMUST00000028186.1";
chr2	HAVANA	CDS	25186037	25186146	.	-	.	gene_id "ENSMUSG00000026959.14"; transcript_id "ENSMUST00000028335.13"; exon_number "36"; exon_id "ENSMUSE00001291977.2"; gene_type "protein_coding"; gene_name "Grin1"; transcript_type "protein_coding"; transcript_name "Grin1-201"; protein_id "ENSMUSP00000028335.7"; transcript_support_level "1"; mgi_id "MGI:95819"; tag "basic"; ccdsid "CCDS15764.1"; havana_gene "OTTMUSG00000011933.1"; havana_transcript "OTTMUST00000028186.1";
chr2	HAVANA	exon	25185804	25185949	.	-	.	gene_id "ENSMUSG00000026959.14"; transcript_id "ENSMUST00000028335.13"; exon_number "37"; exon_id "ENSMUSE00001296535.2"; gene_type "protein_coding"; gene_name "Grin1"; transcript_type "protein_coding"; transcript_name "Grin1-201"; protein_id "ENSMUSP00000028335.7"; transcript_support_level "1"; mgi_id "MGI:95819"; tag "basic"; ccdsid "CCDS15764.1"; havana_gene "OTTMUSG00000011933.1"; havana_transcript "OTTMUST00000028186.1";
chr2	HAVANA	CDS	25185804	25185949	.	-	.	gene_id "ENSMUSG00000026959.14"; transcript_id "ENSMUST00000028335.13"; exon_number "38"; exon_id "ENSMUSE00001296535.2"; gene_type "protein_coding"; gene_name "Grin1"; transcript_type "protein_coding"; transcript_name "Grin1-201"; protein_id "ENSMUSP00000028335.7"; transcript_support_level "1"; mgi_id "MGI:95819"; tag "basic"; ccdsid "CCDS15764.1"; havana_gene "OTTMUSG00000011933.1"; havana_transcript "OTTMUST00000028186.1";
chr2	HAVANA	exon	25184450	25184560	.	-	.	gene_id "ENSMUSG00000026959.14"; transcript_id "ENSMUST00000028335.13"; exon_number "39"; exon_id "ENSMUSE00000242526.2"; gene_type "protein_coding"; gene_name "Grin1"; transcript_type "protein_coding"; transcript_name "Grin1-201"; protein_id "ENSMUSP00000028335.7"; transcript_support_level "1"; mgi_id "MGI:95819"; tag "basic"; ccdsid "CCDS15764.1"; havana_gene "OTTMUSG00000011933.1"; havana_transcript "OTTMUST00000028186.1";
chr2	HAVANA	CDS	25184450	25184560	.	-	.	gene_id "ENSMUSG00000026959.14"; transcript_id "ENSMUST00000028335.13"; exon_number "40"; exon_id "ENSMUSE00000242526.2"; gene_type "protein_coding"; gene_name "Grin1"; transcript_type "protein_coding"; transcript_name "Grin1-201"; protein_id "ENSMUSP00000028335.7"; transcript_support_level "1"; mgi_id "MGI:95819"; tag "basic"; ccdsid "CCDS15764.1"; havana_gene "OTTMUSG00000011933.1"; havana_transcript "OTTMUST00000028186.1";
chr2	HAVANA	CDS	25182383	25182496	.	-	.	gene_id "ENSMUSG00000026959.14"; transcript_id "ENSMUST00000028335.13"; exon_number "41"; exon_id "904";
chr2	HAVANA	stop_codon	25182380	25182382	.	-	.	gene_id "ENSMUSG00000026959.14"; transcript_id "ENSMUST00000028335.13"; exon_number "42"; exon_id "905";
chr2	HAVANA	exon	25181193	25182496	.	-	.	gene_id "ENSMUSG00000026959.14"; transcript_id "ENSMUST00000028335.13"; exon_number "43"; exon_id "ENSMUSE00000698887.2"; gene_type "protein_coding"; gene_name "Grin1"; transcript_type "protein_coding"; transcript_name "Grin1-201"; protein_id "ENSMUSP00000028335.7"; transcript_support_level "1"; mgi_id "MGI:95819"; tag "basic"; ccdsid "CCDS15764.1"; havana_gene "OTTMUSG00000011933.1"; havana_transcript "OTTMUST00000028186.1";
chr2	HAVANA	UTR	25181193	25182382	.	-	.	gene_id "ENSMUSG00000026959.14"; transcript_id "ENSMUST00000028335.13"; exon_number "44"; exon_id "906";
chr2	HAVANA	gene	25217457	25222607	.	-	.	gene_id "ENSMUSG00000124529.1"; transcripts "1"; gene_type "lncRNA"; gene_name "AA543186";
chr2	HAVANA	transcript	25217457	25222592	.	-	.	gene_id "ENSMUSG00000124529.1"; transcript_id "ENSMUST00000264230.1"; exons "2"; gene_type "lncRNA"; gene_name "AA543186"; transcript_type "lncRNA"; transcript_name "AA543186-201"; tag "basic";
chr2	HAVANA	exon	25222160	25222592	.	-	.	gene_id "ENSMUSG00000124529.1"; transcript_id "ENSMUST00000264230.1"; exon_number "1"; exon_id "ENSMUSE00001524562.1"; gene_type "lncRNA"; gene_name "AA543186"; transcript_type "lncRNA"; transcript_name "AA543186-201"; tag "basic";
chr2	HAVANA	exon	25217457	25218733	.	-	.	gene_id "ENSMUSG00000124529.1"; transcript_id "ENSMUST00000264230.1"; exon_number "2"; exon_id "ENSMUSE00001524563.1"; gene_type "lncRNA"; gene_name "AA543186"; transcript_type "lncRNA"; transcript_name "AA543186-201"; tag "basic";
chr2	HAVANA	gene	25222350	25242224	.	+	.	gene_id "ENSMUSG00000036646.14"; transcripts "3"; gene_type "protein_coding"; gene_name "Man1b1"; mgi_id "MGI:2684954"; tag "ncRNA_host"; havana_gene "OTTMUSG00000011996.1";
chr2	IsoQuant	transcript	25222666	25235980	.	+	.	gene_id "ENSMUSG00000036646.14"; transcript_id "transcript1875.chr2.nic"; exons "8";
chr2	IsoQuant	exon	25222666	25222988	.	+	.	gene_id "ENSMUSG00000036646.14"; transcript_id "transcript1875.chr2.nic"; exon_number "1"; exon_id "907";
chr2	IsoQuant	exon	25223447	25223555	.	+	.	gene_id "ENSMUSG00000036646.14"; transcript_id "transcript1875.chr2.nic"; exon_number "2"; exon_id "ENSMUSE00001271808.2";
chr2	IsoQuant	exon	25224389	25224504	.	+	.	gene_id "ENSMUSG00000036646.14"; transcript_id "transcript1875.chr2.nic"; exon_number "3"; exon_id "ENSMUSE00001252599.2";
chr2	IsoQuant	exon	25228125	25228279	.	+	.	gene_id "ENSMUSG00000036646.14"; transcript_id "transcript1875.chr2.nic"; exon_number "4"; exon_id "ENSMUSE00001287236.2";
chr2	IsoQuant	exon	25231619	25231728	.	+	.	gene_id "ENSMUSG00000036646.14"; transcript_id "transcript1875.chr2.nic"; exon_number "5"; exon_id "ENSMUSE00001282063.2";
chr2	IsoQuant	exon	25233236	25233421	.	+	.	gene_id "ENSMUSG00000036646.14"; transcript_id "transcript1875.chr2.nic"; exon_number "6"; exon_id "ENSMUSE00001262833.2";
chr2	IsoQuant	exon	25234980	25235128	.	+	.	gene_id "ENSMUSG00000036646.14"; transcript_id "transcript1875.chr2.nic"; exon_number "7"; exon_id "ENSMUSE00000242442.2";
chr2	IsoQuant	exon	25235418	25235980	.	+	.	gene_id "ENSMUSG00000036646.14"; transcript_id "transcript1875.chr2.nic"; exon_number "8"; exon_id "908";
chr2	HAVANA	transcript	25222741	25242224	.	+	.	gene_id "ENSMUSG00000036646.14"; transcript_id "ENSMUST00000042390.5"; exons "13"; gene_type "protein_coding"; gene_name "Man1b1"; transcript_type "protein_coding"; transcript_name "Man1b1-201"; protein_id "ENSMUSP00000036996.5"; transcript_support_level "1"; mgi_id "MGI:2684954"; tag "basic"; ccdsid "CCDS15765.1"; havana_gene "OTTMUSG00000011996.1"; havana_transcript "OTTMUST00000028418.1";
chr2	HAVANA	UTR	25222741	25222871	.	+	.	gene_id "ENSMUSG00000036646.14"; transcript_id "ENSMUST00000042390.5"; exon_number "1"; exon_id "909";
chr2	HAVANA	exon	25222741	25222988	.	+	.	gene_id "ENSMUSG00000036646.14"; transcript_id "ENSMUST00000042390.5"; exon_number "2"; exon_id "ENSMUSE00000820879.2"; gene_type "protein_coding"; gene_name "Man1b1"; transcript_type "protein_coding"; transcript_name "Man1b1-201"; protein_id "ENSMUSP00000036996.5"; transcript_support_level "1"; mgi_id "MGI:2684954"; tag "basic"; ccdsid "CCDS15765.1"; havana_gene "OTTMUSG00000011996.1"; havana_transcript "OTTMUST00000028418.1";
chr2	HAVANA	start_codon	25222872	25222874	.	+	.	gene_id "ENSMUSG00000036646.14"; transcript_id "ENSMUST00000042390.5"; exon_number "3"; exon_id "910";
chr2	HAVANA	CDS	25222872	25222988	.	+	.	gene_id "ENSMUSG00000036646.14"; transcript_id "ENSMUST00000042390.5"; exon_number "4"; exon_id "911";
chr2	HAVANA	CDS	25223447	25223555	.	+	.	gene_id "ENSMUSG00000036646.14"; transcript_id "ENSMUST00000042390.5"; exon_number "5"; exon_id "ENSMUSE00001271808.2"; gene_type "protein_coding"; gene_name "Man1b1"; transcript_type "protein_coding"; transcript_name "Man1b1-201"; protein_id "ENSMUSP00000036996.5"; transcript_support_level "1"; mgi_id "MGI:2684954"; tag "basic"; ccdsid "CCDS15765.1"; havana_gene "OTTMUSG00000011996.1"; havana_transcript "OTTMUST00000028418.1";
chr2	HAVANA	exon	25223447	25223555	.	+	.	gene_id "ENSMUSG00000036646.14"; transcript_id "ENSMUST00000042390.5"; exon_number "6"; exon_id "ENSMUSE00001271808.2"; gene_type "protein_coding"; gene_name "Man1b1"; transcript_type "protein_coding"; transcript_name "Man1b1-201"; protein_id "ENSMUSP00000036996.5"; transcript_support_level "1"; mgi_id "MGI:2684954"; tag "basic"; ccdsid "CCDS15765.1"; havana_gene "OTTMUSG00000011996.1"; havana_transcript "OTTMUST00000028418.1";
chr2	HAVANA	CDS	25224389	25224504	.	+	.	gene_id "ENSMUSG00000036646.14"; transcript_id "ENSMUST00000042390.5"; exon_number "7"; exon_id "ENSMUSE00001252599.2"; gene_type "protein_coding"; gene_name "Man1b1"; transcript_type "protein_coding"; transcript_name "Man1b1-201"; protein_id "ENSMUSP00000036996.5"; transcript_support_level "1"; mgi_id "MGI:2684954"; tag "basic"; ccdsid "CCDS15765.1"; havana_gene "OTTMUSG00000011996.1"; havana_transcript "OTTMUST00000028418.1";
chr2	HAVANA	exon	25224389	25224504	.	+	.	gene_id "ENSMUSG00000036646.14"; transcript_id "ENSMUST00000042390.5"; exon_number "8"; exon_id "ENSMUSE00001252599.2"; gene_type "protein_coding"; gene_name "Man1b1"; transcript_type "protein_coding"; transcript_name "Man1b1-201"; protein_id "ENSMUSP00000036996.5"; transcript_support_level "1"; mgi_id "MGI:2684954"; tag "basic"; ccdsid "CCDS15765.1"; havana_gene "OTTMUSG00000011996.1"; havana_transcript "OTTMUST00000028418.1";
chr2	HAVANA	CDS	25228125	25228279	.	+	.	gene_id "ENSMUSG00000036646.14"; transcript_id "ENSMUST00000042390.5"; exon_number "9"; exon_id "ENSMUSE00001287236.2"; gene_type "protein_coding"; gene_name "Man1b1"; transcript_type "protein_coding"; transcript_name "Man1b1-201"; protein_id "ENSMUSP00000036996.5"; transcript_support_level "1"; mgi_id "MGI:2684954"; tag "basic"; ccdsid "CCDS15765.1"; havana_gene "OTTMUSG00000011996.1"; havana_transcript "OTTMUST00000028418.1";
chr2	HAVANA	exon	25228125	25228279	.	+	.	gene_id "ENSMUSG00000036646.14"; transcript_id "ENSMUST00000042390.5"; exon_number "10"; exon_id "ENSMUSE00001287236.2"; gene_type "protein_coding"; gene_name "Man1b1"; transcript_type "protein_coding"; transcript_name "Man1b1-201"; protein_id "ENSMUSP00000036996.5"; transcript_support_level "1"; mgi_id "MGI:2684954"; tag "basic"; ccdsid "CCDS15765.1"; havana_gene "OTTMUSG00000011996.1"; havana_transcript "OTTMUST00000028418.1";
chr2	HAVANA	CDS	25231619	25231728	.	+	.	gene_id "ENSMUSG00000036646.14"; transcript_id "ENSMUST00000042390.5"; exon_number "11"; exon_id "ENSMUSE00001282063.2"; gene_type "protein_coding"; gene_name "Man1b1"; transcript_type "protein_coding"; transcript_name "Man1b1-201"; protein_id "ENSMUSP00000036996.5"; transcript_support_level "1"; mgi_id "MGI:2684954"; tag "basic"; ccdsid "CCDS15765.1"; havana_gene "OTTMUSG00000011996.1"; havana_transcript "OTTMUST00000028418.1";
chr2	HAVANA	exon	25231619	25231728	.	+	.	gene_id "ENSMUSG00000036646.14"; transcript_id "ENSMUST00000042390.5"; exon_number "12"; exon_id "ENSMUSE00001282063.2"; gene_type "protein_coding"; gene_name "Man1b1"; transcript_type "protein_coding"; transcript_name "Man1b1-201"; protein_id "ENSMUSP00000036996.5"; transcript_support_level "1"; mgi_id "MGI:2684954"; tag "basic"; ccdsid "CCDS15765.1"; havana_gene "OTTMUSG00000011996.1"; havana_transcript "OTTMUST00000028418.1";
chr2	HAVANA	CDS	25233236	25233421	.	+	.	gene_id "ENSMUSG00000036646.14"; transcript_id "ENSMUST00000042390.5"; exon_number "13"; exon_id "ENSMUSE00001262833.2"; gene_type "protein_coding"; gene_name "Man1b1"; transcript_type "protein_coding"; transcript_name "Man1b1-201"; protein_id "ENSMUSP00000036996.5"; transcript_support_level "1"; mgi_id "MGI:2684954"; tag "basic"; ccdsid "CCDS15765.1"; havana_gene "OTTMUSG00000011996.1"; havana_transcript "OTTMUST00000028418.1";
chr2	HAVANA	exon	25233236	25233421	.	+	.	gene_id "ENSMUSG00000036646.14"; transcript_id "ENSMUST00000042390.5"; exon_number "14"; exon_id "ENSMUSE00001262833.2"; gene_type "protein_coding"; gene_name "Man1b1"; transcript_type "protein_coding"; transcript_name "Man1b1-201"; protein_id "ENSMUSP00000036996.5"; transcript_support_level "1"; mgi_id "MGI:2684954"; tag "basic"; ccdsid "CCDS15765.1"; havana_gene "OTTMUSG00000011996.1"; havana_transcript "OTTMUST00000028418.1";
chr2	HAVANA	CDS	25234980	25235128	.	+	.	gene_id "ENSMUSG00000036646.14"; transcript_id "ENSMUST00000042390.5"; exon_number "15"; exon_id "ENSMUSE00000242442.2"; gene_type "protein_coding"; gene_name "Man1b1"; transcript_type "protein_coding"; transcript_name "Man1b1-201"; protein_id "ENSMUSP00000036996.5"; transcript_support_level "1"; mgi_id "MGI:2684954"; tag "basic"; ccdsid "CCDS15765.1"; havana_gene "OTTMUSG00000011996.1"; havana_transcript "OTTMUST00000028418.1";
chr2	HAVANA	exon	25234980	25235128	.	+	.	gene_id "ENSMUSG00000036646.14"; transcript_id "ENSMUST00000042390.5"; exon_number "16"; exon_id "ENSMUSE00000242442.2"; gene_type "protein_coding"; gene_name "Man1b1"; transcript_type "protein_coding"; transcript_name "Man1b1-201"; protein_id "ENSMUSP00000036996.5"; transcript_support_level "1"; mgi_id "MGI:2684954"; tag "basic"; ccdsid "CCDS15765.1"; havana_gene "OTTMUSG00000011996.1"; havana_transcript "OTTMUST00000028418.1";
chr2	HAVANA	CDS	25235418	25235606	.	+	.	gene_id "ENSMUSG00000036646.14"; transcript_id "ENSMUST00000042390.5"; exon_number "17"; exon_id "ENSMUSE00000242438.2"; gene_type "protein_coding"; gene_name "Man1b1"; transcript_type "protein_coding"; transcript_name "Man1b1-201"; protein_id "ENSMUSP00000036996.5"; transcript_support_level "1"; mgi_id "MGI:2684954"; tag "basic"; ccdsid "CCDS15765.1"; havana_gene "OTTMUSG00000011996.1"; havana_transcript "OTTMUST00000028418.1";
chr2	HAVANA	exon	25235418	25235606	.	+	.	gene_id "ENSMUSG00000036646.14"; transcript_id "ENSMUST00000042390.5"; exon_number "18"; exon_id "ENSMUSE00000242438.2"; gene_type "protein_coding"; gene_name "Man1b1"; transcript_type "protein_coding"; transcript_name "Man1b1-201"; protein_id "ENSMUSP00000036996.5"; transcript_support_level "1"; mgi_id "MGI:2684954"; tag "basic"; ccdsid "CCDS15765.1"; havana_gene "OTTMUSG00000011996.1"; havana_transcript "OTTMUST00000028418.1";
chr2	HAVANA	CDS	25238048	25238238	.	+	.	gene_id "ENSMUSG00000036646.14"; transcript_id "ENSMUST00000042390.5"; exon_number "19"; exon_id "ENSMUSE00000242436.2"; gene_type "protein_coding"; gene_name "Man1b1"; transcript_type "protein_coding"; transcript_name "Man1b1-201"; protein_id "ENSMUSP00000036996.5"; transcript_support_level "1"; mgi_id "MGI:2684954"; tag "basic"; ccdsid "CCDS15765.1"; havana_gene "OTTMUSG00000011996.1"; havana_transcript "OTTMUST00000028418.1";
chr2	HAVANA	exon	25238048	25238238	.	+	.	gene_id "ENSMUSG00000036646.14"; transcript_id "ENSMUST00000042390.5"; exon_number "20"; exon_id "ENSMUSE00000242436.2"; gene_type "protein_coding"; gene_name "Man1b1"; transcript_type "protein_coding"; transcript_name "Man1b1-201"; protein_id "ENSMUSP00000036996.5"; transcript_support_level "1"; mgi_id "MGI:2684954"; tag "basic"; ccdsid "CCDS15765.1"; havana_gene "OTTMUSG00000011996.1"; havana_transcript "OTTMUST00000028418.1";
chr2	HAVANA	CDS	25238583	25238703	.	+	.	gene_id "ENSMUSG00000036646.14"; transcript_id "ENSMUST00000042390.5"; exon_number "21"; exon_id "ENSMUSE00000242433.2"; gene_type "protein_coding"; gene_name "Man1b1"; transcript_type "protein_coding"; transcript_name "Man1b1-201"; protein_id "ENSMUSP00000036996.5"; transcript_support_level "1"; mgi_id "MGI:2684954"; tag "basic"; ccdsid "CCDS15765.1"; havana_gene "OTTMUSG00000011996.1"; havana_transcript "OTTMUST00000028418.1";
chr2	HAVANA	exon	25238583	25238703	.	+	.	gene_id "ENSMUSG00000036646.14"; transcript_id "ENSMUST00000042390.5"; exon_number "22"; exon_id "ENSMUSE00000242433.2"; gene_type "protein_coding"; gene_name "Man1b1"; transcript_type "protein_coding"; transcript_name "Man1b1-201"; protein_id "ENSMUSP00000036996.5"; transcript_support_level "1"; mgi_id "MGI:2684954"; tag "basic"; ccdsid "CCDS15765.1"; havana_gene "OTTMUSG00000011996.1"; havana_transcript "OTTMUST00000028418.1";
chr2	HAVANA	CDS	25239182	25239379	.	+	.	gene_id "ENSMUSG00000036646.14"; transcript_id "ENSMUST00000042390.5"; exon_number "23"; exon_id "ENSMUSE00000242427.2"; gene_type "protein_coding"; gene_name "Man1b1"; transcript_type "protein_coding"; transcript_name "Man1b1-201"; protein_id "ENSMUSP00000036996.5"; transcript_support_level "1"; mgi_id "MGI:2684954"; tag "basic"; ccdsid "CCDS15765.1"; havana_gene "OTTMUSG00000011996.1"; havana_transcript "OTTMUST00000028418.1";
chr2	HAVANA	exon	25239182	25239379	.	+	.	gene_id "ENSMUSG00000036646.14"; transcript_id "ENSMUST00000042390.5"; exon_number "24"; exon_id "ENSMUSE00000242427.2"; gene_type "protein_coding"; gene_name "Man1b1"; transcript_type "protein_coding"; transcript_name "Man1b1-201"; protein_id "ENSMUSP00000036996.5"; transcript_support_level "1"; mgi_id "MGI:2684954"; tag "basic"; ccdsid "CCDS15765.1"; havana_gene "OTTMUSG00000011996.1"; havana_transcript "OTTMUST00000028418.1";
chr2	HAVANA	CDS	25239463	25239594	.	+	.	gene_id "ENSMUSG00000036646.14"; transcript_id "ENSMUST00000042390.5"; exon_number "25"; exon_id "ENSMUSE00000242423.2"; gene_type "protein_coding"; gene_name "Man1b1"; transcript_type "protein_coding"; transcript_name "Man1b1-201"; protein_id "ENSMUSP00000036996.5"; transcript_support_level "1"; mgi_id "MGI:2684954"; tag "basic"; ccdsid "CCDS15765.1"; havana_gene "OTTMUSG00000011996.1"; havana_transcript "OTTMUST00000028418.1";
chr2	HAVANA	exon	25239463	25239594	.	+	.	gene_id "ENSMUSG00000036646.14"; transcript_id "ENSMUST00000042390.5"; exon_number "26"; exon_id "ENSMUSE00000242423.2"; gene_type "protein_coding"; gene_name "Man1b1"; transcript_type "protein_coding"; transcript_name "Man1b1-201"; protein_id "ENSMUSP00000036996.5"; transcript_support_level "1"; mgi_id "MGI:2684954"; tag "basic"; ccdsid "CCDS15765.1"; havana_gene "OTTMUSG00000011996.1"; havana_transcript "OTTMUST00000028418.1";
chr2	HAVANA	CDS	25240374	25240574	.	+	.	gene_id "ENSMUSG00000036646.14"; transcript_id "ENSMUST00000042390.5"; exon_number "27"; exon_id "912";
chr2	HAVANA	exon	25240374	25242224	.	+	.	gene_id "ENSMUSG00000036646.14"; transcript_id "ENSMUST00000042390.5"; exon_number "28"; exon_id "ENSMUSE00000380274.5"; gene_type "protein_coding"; gene_name "Man1b1"; transcript_type "protein_coding"; transcript_name "Man1b1-201"; protein_id "ENSMUSP00000036996.5"; transcript_support_level "1"; mgi_id "MGI:2684954"; tag "basic"; ccdsid "CCDS15765.1"; havana_gene "OTTMUSG00000011996.1"; havana_transcript "OTTMUST00000028418.1";
chr2	HAVANA	stop_codon	25240575	25240577	.	+	.	gene_id "ENSMUSG00000036646.14"; transcript_id "ENSMUST00000042390.5"; exon_number "29"; exon_id "913";
chr2	HAVANA	UTR	25240575	25242224	.	+	.	gene_id "ENSMUSG00000036646.14"; transcript_id "ENSMUST00000042390.5"; exon_number "30"; exon_id "914";
chr2	IsoQuant	transcript	25236275	25242217	.	+	.	gene_id "ENSMUSG00000036646.14"; transcript_id "transcript1879.chr2.nnic"; exons "1";
chr2	IsoQuant	exon	25236275	25242217	.	+	.	gene_id "ENSMUSG00000036646.14"; transcript_id "transcript1879.chr2.nnic"; exon_number "1"; exon_id "915";
chr2	HAVANA	gene	25242288	25246378	.	-	.	gene_id "ENSMUSG00000026958.14"; transcripts "3"; gene_type "protein_coding"; gene_name "Dpp7"; mgi_id "MGI:1933213"; havana_gene "OTTMUSG00000011997.1";
chr2	HAVANA	transcript	25242302	25246371	.	-	.	gene_id "ENSMUSG00000026958.14"; transcript_id "ENSMUST00000028332.8"; exons "13"; gene_type "protein_coding"; gene_name "Dpp7"; transcript_type "protein_coding"; transcript_name "Dpp7-201"; protein_id "ENSMUSP00000028332.8"; transcript_support_level "1"; mgi_id "MGI:1933213"; tag "basic"; ccdsid "CCDS15766.1"; havana_gene "OTTMUSG00000011997.1"; havana_transcript "OTTMUST00000028424.1";
chr2	HAVANA	UTR	25246340	25246371	.	-	.	gene_id "ENSMUSG00000026958.14"; transcript_id "ENSMUST00000028332.8"; exon_number "1"; exon_id "916";
chr2	HAVANA	start_codon	25246337	25246339	.	-	.	gene_id "ENSMUSG00000026958.14"; transcript_id "ENSMUST00000028332.8"; exon_number "2"; exon_id "917";
chr2	HAVANA	exon	25246243	25246371	.	-	.	gene_id "ENSMUSG00000026958.14"; transcript_id "ENSMUST00000028332.8"; exon_number "3"; exon_id "ENSMUSE00000741643.2"; gene_type "protein_coding"; gene_name "Dpp7"; transcript_type "protein_coding"; transcript_name "Dpp7-201"; protein_id "ENSMUSP00000028332.8"; transcript_support_level "1"; mgi_id "MGI:1933213"; tag "basic"; ccdsid "CCDS15766.1"; havana_gene "OTTMUSG00000011997.1"; havana_transcript "OTTMUST00000028424.1";
chr2	HAVANA	CDS	25246243	25246339	.	-	.	gene_id "ENSMUSG00000026958.14"; transcript_id "ENSMUST00000028332.8"; exon_number "4"; exon_id "918";
chr2	HAVANA	exon	25246041	25246154	.	-	.	gene_id "ENSMUSG00000026958.14"; transcript_id "ENSMUST00000028332.8"; exon_number "5"; exon_id "ENSMUSE00001301689.2"; gene_type "protein_coding"; gene_name "Dpp7"; transcript_type "protein_coding"; transcript_name "Dpp7-201"; protein_id "ENSMUSP00000028332.8"; transcript_support_level "1"; mgi_id "MGI:1933213"; tag "basic"; ccdsid "CCDS15766.1"; havana_gene "OTTMUSG00000011997.1"; havana_transcript "OTTMUST00000028424.1";
chr2	HAVANA	CDS	25246041	25246154	.	-	.	gene_id "ENSMUSG00000026958.14"; transcript_id "ENSMUST00000028332.8"; exon_number "6"; exon_id "ENSMUSE00001301689.2"; gene_type "protein_coding"; gene_name "Dpp7"; transcript_type "protein_coding"; transcript_name "Dpp7-201"; protein_id "ENSMUSP00000028332.8"; transcript_support_level "1"; mgi_id "MGI:1933213"; tag "basic"; ccdsid "CCDS15766.1"; havana_gene "OTTMUSG00000011997.1"; havana_transcript "OTTMUST00000028424.1";
chr2	HAVANA	exon	25245826	25245965	.	-	.	gene_id "ENSMUSG00000026958.14"; transcript_id "ENSMUST00000028332.8"; exon_number "7"; exon_id "ENSMUSE00001308607.2"; gene_type "protein_coding"; gene_name "Dpp7"; transcript_type "protein_coding"; transcript_name "Dpp7-201"; protein_id "ENSMUSP00000028332.8"; transcript_support_level "1"; mgi_id "MGI:1933213"; tag "basic"; ccdsid "CCDS15766.1"; havana_gene "OTTMUSG00000011997.1"; havana_transcript "OTTMUST00000028424.1";
chr2	HAVANA	CDS	25245826	25245965	.	-	.	gene_id "ENSMUSG00000026958.14"; transcript_id "ENSMUST00000028332.8"; exon_number "8"; exon_id "ENSMUSE00001308607.2"; gene_type "protein_coding"; gene_name "Dpp7"; transcript_type "protein_coding"; transcript_name "Dpp7-201"; protein_id "ENSMUSP00000028332.8"; transcript_support_level "1"; mgi_id "MGI:1933213"; tag "basic"; ccdsid "CCDS15766.1"; havana_gene "OTTMUSG00000011997.1"; havana_transcript "OTTMUST00000028424.1";
chr2	HAVANA	exon	25245570	25245733	.	-	.	gene_id "ENSMUSG00000026958.14"; transcript_id "ENSMUST00000028332.8"; exon_number "9"; exon_id "ENSMUSE00001262639.2"; gene_type "protein_coding"; gene_name "Dpp7"; transcript_type "protein_coding"; transcript_name "Dpp7-201"; protein_id "ENSMUSP00000028332.8"; transcript_support_level "1"; mgi_id "MGI:1933213"; tag "basic"; ccdsid "CCDS15766.1"; havana_gene "OTTMUSG00000011997.1"; havana_transcript "OTTMUST00000028424.1";
chr2	HAVANA	CDS	25245570	25245733	.	-	.	gene_id "ENSMUSG00000026958.14"; transcript_id "ENSMUST00000028332.8"; exon_number "10"; exon_id "ENSMUSE00001262639.2"; gene_type "protein_coding"; gene_name "Dpp7"; transcript_type "protein_coding"; transcript_name "Dpp7-201"; protein_id "ENSMUSP00000028332.8"; transcript_support_level "1"; mgi_id "MGI:1933213"; tag "basic"; ccdsid "CCDS15766.1"; havana_gene "OTTMUSG00000011997.1"; havana_transcript "OTTMUST00000028424.1";
chr2	HAVANA	exon	25244905	25245040	.	-	.	gene_id "ENSMUSG00000026958.14"; transcript_id "ENSMUST00000028332.8"; exon_number "11"; exon_id "ENSMUSE00001282839.2"; gene_type "protein_coding"; gene_name "Dpp7"; transcript_type "protein_coding"; transcript_name "Dpp7-201"; protein_id "ENSMUSP00000028332.8"; transcript_support_level "1"; mgi_id "MGI:1933213"; tag "basic"; ccdsid "CCDS15766.1"; havana_gene "OTTMUSG00000011997.1"; havana_transcript "OTTMUST00000028424.1";
chr2	HAVANA	CDS	25244905	25245040	.	-	.	gene_id "ENSMUSG00000026958.14"; transcript_id "ENSMUST00000028332.8"; exon_number "12"; exon_id "ENSMUSE00001282839.2"; gene_type "protein_coding"; gene_name "Dpp7"; transcript_type "protein_coding"; transcript_name "Dpp7-201"; protein_id "ENSMUSP00000028332.8"; transcript_support_level "1"; mgi_id "MGI:1933213"; tag "basic"; ccdsid "CCDS15766.1"; havana_gene "OTTMUSG00000011997.1"; havana_transcript "OTTMUST00000028424.1";
chr2	HAVANA	exon	25244753	25244834	.	-	.	gene_id "ENSMUSG00000026958.14"; transcript_id "ENSMUST00000028332.8"; exon_number "13"; exon_id "ENSMUSE00001218360.2"; gene_type "protein_coding"; gene_name "Dpp7"; transcript_type "protein_coding"; transcript_name "Dpp7-201"; protein_id "ENSMUSP00000028332.8"; transcript_support_level "1"; mgi_id "MGI:1933213"; tag "basic"; ccdsid "CCDS15766.1"; havana_gene "OTTMUSG00000011997.1"; havana_transcript "OTTMUST00000028424.1";
chr2	HAVANA	CDS	25244753	25244834	.	-	.	gene_id "ENSMUSG00000026958.14"; transcript_id "ENSMUST00000028332.8"; exon_number "14"; exon_id "ENSMUSE00001218360.2"; gene_type "protein_coding"; gene_name "Dpp7"; transcript_type "protein_coding"; transcript_name "Dpp7-201"; protein_id "ENSMUSP00000028332.8"; transcript_support_level "1"; mgi_id "MGI:1933213"; tag "basic"; ccdsid "CCDS15766.1"; havana_gene "OTTMUSG00000011997.1"; havana_transcript "OTTMUST00000028424.1";
chr2	HAVANA	exon	25244480	25244646	.	-	.	gene_id "ENSMUSG00000026958.14"; transcript_id "ENSMUST00000028332.8"; exon_number "15"; exon_id "ENSMUSE00001245967.2"; gene_type "protein_coding"; gene_name "Dpp7"; transcript_type "protein_coding"; transcript_name "Dpp7-201"; protein_id "ENSMUSP00000028332.8"; transcript_support_level "1"; mgi_id "MGI:1933213"; tag "basic"; ccdsid "CCDS15766.1"; havana_gene "OTTMUSG00000011997.1"; havana_transcript "OTTMUST00000028424.1";
chr2	HAVANA	CDS	25244480	25244646	.	-	.	gene_id "ENSMUSG00000026958.14"; transcript_id "ENSMUST00000028332.8"; exon_number "16"; exon_id "ENSMUSE00001245967.2"; gene_type "protein_coding"; gene_name "Dpp7"; transcript_type "protein_coding"; transcript_name "Dpp7-201"; protein_id "ENSMUSP00000028332.8"; transcript_support_level "1"; mgi_id "MGI:1933213"; tag "basic"; ccdsid "CCDS15766.1"; havana_gene "OTTMUSG00000011997.1"; havana_transcript "OTTMUST00000028424.1";
chr2	HAVANA	exon	25244245	25244305	.	-	.	gene_id "ENSMUSG00000026958.14"; transcript_id "ENSMUST00000028332.8"; exon_number "17"; exon_id "ENSMUSE00001246050.2"; gene_type "protein_coding"; gene_name "Dpp7"; transcript_type "protein_coding"; transcript_name "Dpp7-201"; protein_id "ENSMUSP00000028332.8"; transcript_support_level "1"; mgi_id "MGI:1933213"; tag "basic"; ccdsid "CCDS15766.1"; havana_gene "OTTMUSG00000011997.1"; havana_transcript "OTTMUST00000028424.1";
chr2	HAVANA	CDS	25244245	25244305	.	-	.	gene_id "ENSMUSG00000026958.14"; transcript_id "ENSMUST00000028332.8"; exon_number "18"; exon_id "ENSMUSE00001246050.2"; gene_type "protein_coding"; gene_name "Dpp7"; transcript_type "protein_coding"; transcript_name "Dpp7-201"; protein_id "ENSMUSP00000028332.8"; transcript_support_level "1"; mgi_id "MGI:1933213"; tag "basic"; ccdsid "CCDS15766.1"; havana_gene "OTTMUSG00000011997.1"; havana_transcript "OTTMUST00000028424.1";
chr2	HAVANA	exon	25243620	25243738	.	-	.	gene_id "ENSMUSG00000026958.14"; transcript_id "ENSMUST00000028332.8"; exon_number "19"; exon_id "ENSMUSE00001230779.2"; gene_type "protein_coding"; gene_name "Dpp7"; transcript_type "protein_coding"; transcript_name "Dpp7-201"; protein_id "ENSMUSP00000028332.8"; transcript_support_level "1"; mgi_id "MGI:1933213"; tag "basic"; ccdsid "CCDS15766.1"; havana_gene "OTTMUSG00000011997.1"; havana_transcript "OTTMUST00000028424.1";
chr2	HAVANA	CDS	25243620	25243738	.	-	.	gene_id "ENSMUSG00000026958.14"; transcript_id "ENSMUST00000028332.8"; exon_number "20"; exon_id "ENSMUSE00001230779.2"; gene_type "protein_coding"; gene_name "Dpp7"; transcript_type "protein_coding"; transcript_name "Dpp7-201"; protein_id "ENSMUSP00000028332.8"; transcript_support_level "1"; mgi_id "MGI:1933213"; tag "basic"; ccdsid "CCDS15766.1"; havana_gene "OTTMUSG00000011997.1"; havana_transcript "OTTMUST00000028424.1";
chr2	HAVANA	exon	25243372	25243528	.	-	.	gene_id "ENSMUSG00000026958.14"; transcript_id "ENSMUST00000028332.8"; exon_number "21"; exon_id "ENSMUSE00001286276.2"; gene_type "protein_coding"; gene_name "Dpp7"; transcript_type "protein_coding"; transcript_name "Dpp7-201"; protein_id "ENSMUSP00000028332.8"; transcript_support_level "1"; mgi_id "MGI:1933213"; tag "basic"; ccdsid "CCDS15766.1"; havana_gene "OTTMUSG00000011997.1"; havana_transcript "OTTMUST00000028424.1";
chr2	HAVANA	CDS	25243372	25243528	.	-	.	gene_id "ENSMUSG00000026958.14"; transcript_id "ENSMUST00000028332.8"; exon_number "22"; exon_id "ENSMUSE00001286276.2"; gene_type "protein_coding"; gene_name "Dpp7"; transcript_type "protein_coding"; transcript_name "Dpp7-201"; protein_id "ENSMUSP00000028332.8"; transcript_support_level "1"; mgi_id "MGI:1933213"; tag "basic"; ccdsid "CCDS15766.1"; havana_gene "OTTMUSG00000011997.1"; havana_transcript "OTTMUST00000028424.1";
chr2	HAVANA	exon	25243165	25243229	.	-	.	gene_id "ENSMUSG00000026958.14"; transcript_id "ENSMUST00000028332.8"; exon_number "23"; exon_id "ENSMUSE00001308915.2"; gene_type "protein_coding"; gene_name "Dpp7"; transcript_type "protein_coding"; transcript_name "Dpp7-201"; protein_id "ENSMUSP00000028332.8"; transcript_support_level "1"; mgi_id "MGI:1933213"; tag "basic"; ccdsid "CCDS15766.1"; havana_gene "OTTMUSG00000011997.1"; havana_transcript "OTTMUST00000028424.1";
chr2	HAVANA	CDS	25243165	25243229	.	-	.	gene_id "ENSMUSG00000026958.14"; transcript_id "ENSMUST00000028332.8"; exon_number "24"; exon_id "ENSMUSE00001308915.2"; gene_type "protein_coding"; gene_name "Dpp7"; transcript_type "protein_coding"; transcript_name "Dpp7-201"; protein_id "ENSMUSP00000028332.8"; transcript_support_level "1"; mgi_id "MGI:1933213"; tag "basic"; ccdsid "CCDS15766.1"; havana_gene "OTTMUSG00000011997.1"; havana_transcript "OTTMUST00000028424.1";
chr2	HAVANA	exon	25242698	25242768	.	-	.	gene_id "ENSMUSG00000026958.14"; transcript_id "ENSMUST00000028332.8"; exon_number "25"; exon_id "ENSMUSE00001227789.2"; gene_type "protein_coding"; gene_name "Dpp7"; transcript_type "protein_coding"; transcript_name "Dpp7-201"; protein_id "ENSMUSP00000028332.8"; transcript_support_level "1"; mgi_id "MGI:1933213"; tag "basic"; ccdsid "CCDS15766.1"; havana_gene "OTTMUSG00000011997.1"; havana_transcript "OTTMUST00000028424.1";
chr2	HAVANA	CDS	25242698	25242768	.	-	.	gene_id "ENSMUSG00000026958.14"; transcript_id "ENSMUST00000028332.8"; exon_number "26"; exon_id "ENSMUSE00001227789.2"; gene_type "protein_coding"; gene_name "Dpp7"; transcript_type "protein_coding"; transcript_name "Dpp7-201"; protein_id "ENSMUSP00000028332.8"; transcript_support_level "1"; mgi_id "MGI:1933213"; tag "basic"; ccdsid "CCDS15766.1"; havana_gene "OTTMUSG00000011997.1"; havana_transcript "OTTMUST00000028424.1";
chr2	HAVANA	CDS	25242434	25242578	.	-	.	gene_id "ENSMUSG00000026958.14"; transcript_id "ENSMUST00000028332.8"; exon_number "27"; exon_id "919";
chr2	HAVANA	stop_codon	25242431	25242433	.	-	.	gene_id "ENSMUSG00000026958.14"; transcript_id "ENSMUST00000028332.8"; exon_number "28"; exon_id "920";
chr2	HAVANA	exon	25242302	25242578	.	-	.	gene_id "ENSMUSG00000026958.14"; transcript_id "ENSMUST00000028332.8"; exon_number "29"; exon_id "ENSMUSE00001296192.2"; gene_type "protein_coding"; gene_name "Dpp7"; transcript_type "protein_coding"; transcript_name "Dpp7-201"; protein_id "ENSMUSP00000028332.8"; transcript_support_level "1"; mgi_id "MGI:1933213"; tag "basic"; ccdsid "CCDS15766.1"; havana_gene "OTTMUSG00000011997.1"; havana_transcript "OTTMUST00000028424.1";
chr2	HAVANA	UTR	25242302	25242433	.	-	.	gene_id "ENSMUSG00000026958.14"; transcript_id "ENSMUST00000028332.8"; exon_number "30"; exon_id "921";
chr2	IsoQuant	transcript	25242302	25246378	.	-	.	gene_id "ENSMUSG00000026958.14"; transcript_id "transcript1888.chr2.nic"; exons "10";
chr2	IsoQuant	exon	25246243	25246378	.	-	.	gene_id "ENSMUSG00000026958.14"; transcript_id "transcript1888.chr2.nic"; exon_number "1"; exon_id "922";
chr2	IsoQuant	exon	25246041	25246154	.	-	.	gene_id "ENSMUSG00000026958.14"; transcript_id "transcript1888.chr2.nic"; exon_number "2"; exon_id "ENSMUSE00001301689.2";
chr2	IsoQuant	exon	25244905	25245965	.	-	.	gene_id "ENSMUSG00000026958.14"; transcript_id "transcript1888.chr2.nic"; exon_number "3"; exon_id "ENSMUSE00000742064.2";
chr2	IsoQuant	exon	25244753	25244834	.	-	.	gene_id "ENSMUSG00000026958.14"; transcript_id "transcript1888.chr2.nic"; exon_number "4"; exon_id "ENSMUSE00001218360.2";
chr2	IsoQuant	exon	25244480	25244646	.	-	.	gene_id "ENSMUSG00000026958.14"; transcript_id "transcript1888.chr2.nic"; exon_number "5"; exon_id "ENSMUSE00001245967.2";
chr2	IsoQuant	exon	25244245	25244305	.	-	.	gene_id "ENSMUSG00000026958.14"; transcript_id "transcript1888.chr2.nic"; exon_number "6"; exon_id "ENSMUSE00001246050.2";
chr2	IsoQuant	exon	25243372	25243528	.	-	.	gene_id "ENSMUSG00000026958.14"; transcript_id "transcript1888.chr2.nic"; exon_number "7"; exon_id "ENSMUSE00001286276.2";
chr2	IsoQuant	exon	25243165	25243229	.	-	.	gene_id "ENSMUSG00000026958.14"; transcript_id "transcript1888.chr2.nic"; exon_number "8"; exon_id "ENSMUSE00001308915.2";
chr2	IsoQuant	exon	25242698	25242768	.	-	.	gene_id "ENSMUSG00000026958.14"; transcript_id "transcript1888.chr2.nic"; exon_number "9"; exon_id "ENSMUSE00001227789.2";
chr2	IsoQuant	exon	25242302	25242578	.	-	.	gene_id "ENSMUSG00000026958.14"; transcript_id "transcript1888.chr2.nic"; exon_number "10"; exon_id "ENSMUSE00001296192.2";
chr2	IsoQuant	transcript	25242302	25246378	.	-	.	gene_id "ENSMUSG00000026958.14"; transcript_id "transcript1889.chr2.nic"; exons "10";
chr2	IsoQuant	exon	25246243	25246378	.	-	.	gene_id "ENSMUSG00000026958.14"; transcript_id "transcript1889.chr2.nic"; exon_number "1"; exon_id "chr2.922";
chr2	IsoQuant	exon	25246041	25246154	.	-	.	gene_id "ENSMUSG00000026958.14"; transcript_id "transcript1889.chr2.nic"; exon_number "2"; exon_id "ENSMUSE00001301689.2";
chr2	IsoQuant	exon	25245826	25245965	.	-	.	gene_id "ENSMUSG00000026958.14"; transcript_id "transcript1889.chr2.nic"; exon_number "3"; exon_id "ENSMUSE00001308607.2";
chr2	IsoQuant	exon	25245570	25245733	.	-	.	gene_id "ENSMUSG00000026958.14"; transcript_id "transcript1889.chr2.nic"; exon_number "4"; exon_id "ENSMUSE00001262639.2";
chr2	IsoQuant	exon	25244905	25245040	.	-	.	gene_id "ENSMUSG00000026958.14"; transcript_id "transcript1889.chr2.nic"; exon_number "5"; exon_id "ENSMUSE00001282839.2";
chr2	IsoQuant	exon	25244753	25244834	.	-	.	gene_id "ENSMUSG00000026958.14"; transcript_id "transcript1889.chr2.nic"; exon_number "6"; exon_id "ENSMUSE00001218360.2";
chr2	IsoQuant	exon	25244480	25244646	.	-	.	gene_id "ENSMUSG00000026958.14"; transcript_id "transcript1889.chr2.nic"; exon_number "7"; exon_id "ENSMUSE00001245967.2";
chr2	IsoQuant	exon	25243165	25244305	.	-	.	gene_id "ENSMUSG00000026958.14"; transcript_id "transcript1889.chr2.nic"; exon_number "8"; exon_id "ENSMUSE00000735829.2";
chr2	IsoQuant	exon	25242698	25242768	.	-	.	gene_id "ENSMUSG00000026958.14"; transcript_id "transcript1889.chr2.nic"; exon_number "9"; exon_id "ENSMUSE00001227789.2";
chr2	IsoQuant	exon	25242302	25242578	.	-	.	gene_id "ENSMUSG00000026958.14"; transcript_id "transcript1889.chr2.nic"; exon_number "10"; exon_id "ENSMUSE00001296192.2";
chr2	HAVANA	gene	25246388	25248018	.	+	.	gene_id "ENSMUSG00000120059.2"; transcripts "1"; gene_type "lncRNA"; gene_name "Gm46732"; mgi_id "MGI:5826369";
chr2	HAVANA	transcript	25246388	25248018	.	+	.	gene_id "ENSMUSG00000120059.2"; transcript_id "ENSMUST00000241176.2"; exons "1"; gene_type "lncRNA"; gene_name "Gm46732"; transcript_type "lncRNA"; transcript_name "Gm46732-201"; mgi_id "MGI:5826369"; tag "basic";
chr2	HAVANA	exon	25246388	25248018	.	+	.	gene_id "ENSMUSG00000120059.2"; transcript_id "ENSMUST00000241176.2"; exon_number "1"; exon_id "ENSMUSE00001566291.1"; gene_type "lncRNA"; gene_name "Gm46732"; transcript_type "lncRNA"; transcript_name "Gm46732-201"; mgi_id "MGI:5826369"; tag "basic";
chr2	HAVANA	gene	25249901	25255694	.	-	.	gene_id "ENSMUSG00000026956.16"; transcripts "1"; gene_type "protein_coding"; gene_name "Uap1l1"; mgi_id "MGI:2443318"; havana_gene "OTTMUSG00000012027.1";
chr2	HAVANA	transcript	25249901	25255694	.	-	.	gene_id "ENSMUSG00000026956.16"; transcript_id "ENSMUST00000102925.4"; exons "9"; gene_type "protein_coding"; gene_name "Uap1l1"; transcript_type "protein_coding"; transcript_name "Uap1l1-201"; protein_id "ENSMUSP00000099989.4"; transcript_support_level "1"; mgi_id "MGI:2443318"; tag "basic"; ccdsid "CCDS15767.1"; havana_gene "OTTMUSG00000012027.1"; havana_transcript "OTTMUST00000028569.1";
chr2	HAVANA	UTR	25255628	25255694	.	-	.	gene_id "ENSMUSG00000026956.16"; transcript_id "ENSMUST00000102925.4"; exon_number "1"; exon_id "923";
chr2	HAVANA	start_codon	25255625	25255627	.	-	.	gene_id "ENSMUSG00000026956.16"; transcript_id "ENSMUST00000102925.4"; exon_number "2"; exon_id "924";
chr2	HAVANA	exon	25255339	25255694	.	-	.	gene_id "ENSMUSG00000026956.16"; transcript_id "ENSMUST00000102925.4"; exon_number "3"; exon_id "ENSMUSE00000773492.2"; gene_type "protein_coding"; gene_name "Uap1l1"; transcript_type "protein_coding"; transcript_name "Uap1l1-201"; protein_id "ENSMUSP00000099989.4"; transcript_support_level "1"; mgi_id "MGI:2443318"; tag "basic"; ccdsid "CCDS15767.1"; havana_gene "OTTMUSG00000012027.1"; havana_transcript "OTTMUST00000028569.1";
chr2	HAVANA	CDS	25255339	25255627	.	-	.	gene_id "ENSMUSG00000026956.16"; transcript_id "ENSMUST00000102925.4"; exon_number "4"; exon_id "ENSMUSE00000663025.3"; gene_type "protein_coding"; gene_name "Uap1l1"; transcript_type "protein_coding"; transcript_name "Uap1l1-201"; protein_id "ENSMUSP00000099989.4"; transcript_support_level "1"; mgi_id "MGI:2443318"; tag "basic"; ccdsid "CCDS15767.1"; havana_gene "OTTMUSG00000012027.1"; havana_transcript "OTTMUST00000028569.1";
chr2	HAVANA	exon	25254893	25255097	.	-	.	gene_id "ENSMUSG00000026956.16"; transcript_id "ENSMUST00000102925.4"; exon_number "5"; exon_id "ENSMUSE00000164775.2"; gene_type "protein_coding"; gene_name "Uap1l1"; transcript_type "protein_coding"; transcript_name "Uap1l1-201"; protein_id "ENSMUSP00000099989.4"; transcript_support_level "1"; mgi_id "MGI:2443318"; tag "basic"; ccdsid "CCDS15767.1"; havana_gene "OTTMUSG00000012027.1"; havana_transcript "OTTMUST00000028569.1";
chr2	HAVANA	CDS	25254893	25255097	.	-	.	gene_id "ENSMUSG00000026956.16"; transcript_id "ENSMUST00000102925.4"; exon_number "6"; exon_id "ENSMUSE00000164775.2"; gene_type "protein_coding"; gene_name "Uap1l1"; transcript_type "protein_coding"; transcript_name "Uap1l1-201"; protein_id "ENSMUSP00000099989.4"; transcript_support_level "1"; mgi_id "MGI:2443318"; tag "basic"; ccdsid "CCDS15767.1"; havana_gene "OTTMUSG00000012027.1"; havana_transcript "OTTMUST00000028569.1";
chr2	HAVANA	exon	25254524	25254699	.	-	.	gene_id "ENSMUSG00000026956.16"; transcript_id "ENSMUST00000102925.4"; exon_number "7"; exon_id "ENSMUSE00001215692.2"; gene_type "protein_coding"; gene_name "Uap1l1"; transcript_type "protein_coding"; transcript_name "Uap1l1-201"; protein_id "ENSMUSP00000099989.4"; transcript_support_level "1"; mgi_id "MGI:2443318"; tag "basic"; ccdsid "CCDS15767.1"; havana_gene "OTTMUSG00000012027.1"; havana_transcript "OTTMUST00000028569.1";
chr2	HAVANA	CDS	25254524	25254699	.	-	.	gene_id "ENSMUSG00000026956.16"; transcript_id "ENSMUST00000102925.4"; exon_number "8"; exon_id "ENSMUSE00001215692.2"; gene_type "protein_coding"; gene_name "Uap1l1"; transcript_type "protein_coding"; transcript_name "Uap1l1-201"; protein_id "ENSMUSP00000099989.4"; transcript_support_level "1"; mgi_id "MGI:2443318"; tag "basic"; ccdsid "CCDS15767.1"; havana_gene "OTTMUSG00000012027.1"; havana_transcript "OTTMUST00000028569.1";
chr2	HAVANA	exon	25254113	25254285	.	-	.	gene_id "ENSMUSG00000026956.16"; transcript_id "ENSMUST00000102925.4"; exon_number "9"; exon_id "ENSMUSE00001288049.2"; gene_type "protein_coding"; gene_name "Uap1l1"; transcript_type "protein_coding"; transcript_name "Uap1l1-201"; protein_id "ENSMUSP00000099989.4"; transcript_support_level "1"; mgi_id "MGI:2443318"; tag "basic"; ccdsid "CCDS15767.1"; havana_gene "OTTMUSG00000012027.1"; havana_transcript "OTTMUST00000028569.1";
chr2	HAVANA	CDS	25254113	25254285	.	-	.	gene_id "ENSMUSG00000026956.16"; transcript_id "ENSMUST00000102925.4"; exon_number "10"; exon_id "ENSMUSE00001288049.2"; gene_type "protein_coding"; gene_name "Uap1l1"; transcript_type "protein_coding"; transcript_name "Uap1l1-201"; protein_id "ENSMUSP00000099989.4"; transcript_support_level "1"; mgi_id "MGI:2443318"; tag "basic"; ccdsid "CCDS15767.1"; havana_gene "OTTMUSG00000012027.1"; havana_transcript "OTTMUST00000028569.1";
chr2	HAVANA	exon	25253818	25254011	.	-	.	gene_id "ENSMUSG00000026956.16"; transcript_id "ENSMUST00000102925.4"; exon_number "11"; exon_id "ENSMUSE00000164773.2"; gene_type "protein_coding"; gene_name "Uap1l1"; transcript_type "protein_coding"; transcript_name "Uap1l1-201"; protein_id "ENSMUSP00000099989.4"; transcript_support_level "1"; mgi_id "MGI:2443318"; tag "basic"; ccdsid "CCDS15767.1"; havana_gene "OTTMUSG00000012027.1"; havana_transcript "OTTMUST00000028569.1";
chr2	HAVANA	CDS	25253818	25254011	.	-	.	gene_id "ENSMUSG00000026956.16"; transcript_id "ENSMUST00000102925.4"; exon_number "12"; exon_id "ENSMUSE00000164773.2"; gene_type "protein_coding"; gene_name "Uap1l1"; transcript_type "protein_coding"; transcript_name "Uap1l1-201"; protein_id "ENSMUSP00000099989.4"; transcript_support_level "1"; mgi_id "MGI:2443318"; tag "basic"; ccdsid "CCDS15767.1"; havana_gene "OTTMUSG00000012027.1"; havana_transcript "OTTMUST00000028569.1";
chr2	HAVANA	exon	25253256	25253396	.	-	.	gene_id "ENSMUSG00000026956.16"; transcript_id "ENSMUST00000102925.4"; exon_number "13"; exon_id "ENSMUSE00000242160.2"; gene_type "protein_coding"; gene_name "Uap1l1"; transcript_type "protein_coding"; transcript_name "Uap1l1-201"; protein_id "ENSMUSP00000099989.4"; transcript_support_level "1"; mgi_id "MGI:2443318"; tag "basic"; ccdsid "CCDS15767.1"; havana_gene "OTTMUSG00000012027.1"; havana_transcript "OTTMUST00000028569.1";
chr2	HAVANA	CDS	25253256	25253396	.	-	.	gene_id "ENSMUSG00000026956.16"; transcript_id "ENSMUST00000102925.4"; exon_number "14"; exon_id "ENSMUSE00000242160.2"; gene_type "protein_coding"; gene_name "Uap1l1"; transcript_type "protein_coding"; transcript_name "Uap1l1-201"; protein_id "ENSMUSP00000099989.4"; transcript_support_level "1"; mgi_id "MGI:2443318"; tag "basic"; ccdsid "CCDS15767.1"; havana_gene "OTTMUSG00000012027.1"; havana_transcript "OTTMUST00000028569.1";
chr2	HAVANA	exon	25252675	25252860	.	-	.	gene_id "ENSMUSG00000026956.16"; transcript_id "ENSMUST00000102925.4"; exon_number "15"; exon_id "ENSMUSE00001251394.2"; gene_type "protein_coding"; gene_name "Uap1l1"; transcript_type "protein_coding"; transcript_name "Uap1l1-201"; protein_id "ENSMUSP00000099989.4"; transcript_support_level "1"; mgi_id "MGI:2443318"; tag "basic"; ccdsid "CCDS15767.1"; havana_gene "OTTMUSG00000012027.1"; havana_transcript "OTTMUST00000028569.1";
chr2	HAVANA	CDS	25252675	25252860	.	-	.	gene_id "ENSMUSG00000026956.16"; transcript_id "ENSMUST00000102925.4"; exon_number "16"; exon_id "ENSMUSE00001251394.2"; gene_type "protein_coding"; gene_name "Uap1l1"; transcript_type "protein_coding"; transcript_name "Uap1l1-201"; protein_id "ENSMUSP00000099989.4"; transcript_support_level "1"; mgi_id "MGI:2443318"; tag "basic"; ccdsid "CCDS15767.1"; havana_gene "OTTMUSG00000012027.1"; havana_transcript "OTTMUST00000028569.1";
chr2	HAVANA	exon	25252083	25252149	.	-	.	gene_id "ENSMUSG00000026956.16"; transcript_id "ENSMUST00000102925.4"; exon_number "17"; exon_id "ENSMUSE00001284654.2"; gene_type "protein_coding"; gene_name "Uap1l1"; transcript_type "protein_coding"; transcript_name "Uap1l1-201"; protein_id "ENSMUSP00000099989.4"; transcript_support_level "1"; mgi_id "MGI:2443318"; tag "basic"; ccdsid "CCDS15767.1"; havana_gene "OTTMUSG00000012027.1"; havana_transcript "OTTMUST00000028569.1";
chr2	HAVANA	CDS	25252083	25252149	.	-	.	gene_id "ENSMUSG00000026956.16"; transcript_id "ENSMUST00000102925.4"; exon_number "18"; exon_id "ENSMUSE00001284654.2"; gene_type "protein_coding"; gene_name "Uap1l1"; transcript_type "protein_coding"; transcript_name "Uap1l1-201"; protein_id "ENSMUSP00000099989.4"; transcript_support_level "1"; mgi_id "MGI:2443318"; tag "basic"; ccdsid "CCDS15767.1"; havana_gene "OTTMUSG00000012027.1"; havana_transcript "OTTMUST00000028569.1";
chr2	HAVANA	CDS	25251662	25251751	.	-	.	gene_id "ENSMUSG00000026956.16"; transcript_id "ENSMUST00000102925.4"; exon_number "19"; exon_id "925";
chr2	HAVANA	stop_codon	25251659	25251661	.	-	.	gene_id "ENSMUSG00000026956.16"; transcript_id "ENSMUST00000102925.4"; exon_number "20"; exon_id "926";
chr2	HAVANA	exon	25249901	25251751	.	-	.	gene_id "ENSMUSG00000026956.16"; transcript_id "ENSMUST00000102925.4"; exon_number "21"; exon_id "ENSMUSE00000818323.2"; gene_type "protein_coding"; gene_name "Uap1l1"; transcript_type "protein_coding"; transcript_name "Uap1l1-201"; protein_id "ENSMUSP00000099989.4"; transcript_support_level "1"; mgi_id "MGI:2443318"; tag "basic"; ccdsid "CCDS15767.1"; havana_gene "OTTMUSG00000012027.1"; havana_transcript "OTTMUST00000028569.1";
chr2	HAVANA	UTR	25249901	25251661	.	-	.	gene_id "ENSMUSG00000026956.16"; transcript_id "ENSMUST00000102925.4"; exon_number "22"; exon_id "927";
chr2	HAVANA	gene	25262308	25268225	.	+	.	gene_id "ENSMUSG00000026955.14"; transcripts "4"; gene_type "protein_coding"; gene_name "Sapcd2"; mgi_id "MGI:1919330"; havana_gene "OTTMUSG00000012028.1";
chr2	ENSEMBL	transcript	25262333	25268225	.	+	.	gene_id "ENSMUSG00000026955.14"; transcript_id "ENSMUST00000028329.13"; exons "7"; gene_type "protein_coding"; gene_name "Sapcd2"; transcript_type "protein_coding"; transcript_name "Sapcd2-201"; protein_id "ENSMUSP00000028329.7"; transcript_support_level "1"; mgi_id "MGI:1919330"; tag "basic"; ccdsid "CCDS38073.1"; havana_gene "OTTMUSG00000012028.1";
chr2	ENSEMBL	UTR	25262333	25262442	.	+	.	gene_id "ENSMUSG00000026955.14"; transcript_id "ENSMUST00000028329.13"; exon_number "1"; exon_id "928";
chr2	ENSEMBL	exon	25262333	25263010	.	+	.	gene_id "ENSMUSG00000026955.14"; transcript_id "ENSMUST00000028329.13"; exon_number "2"; exon_id "ENSMUSE00000646940.3"; gene_type "protein_coding"; gene_name "Sapcd2"; transcript_type "protein_coding"; transcript_name "Sapcd2-201"; protein_id "ENSMUSP00000028329.7"; transcript_support_level "1"; mgi_id "MGI:1919330"; tag "basic"; ccdsid "CCDS38073.1"; havana_gene "OTTMUSG00000012028.1";
chr2	ENSEMBL	start_codon	25262443	25262445	.	+	.	gene_id "ENSMUSG00000026955.14"; transcript_id "ENSMUST00000028329.13"; exon_number "3"; exon_id "929";
chr2	ENSEMBL	CDS	25262443	25263010	.	+	.	gene_id "ENSMUSG00000026955.14"; transcript_id "ENSMUST00000028329.13"; exon_number "4"; exon_id "930";
chr2	ENSEMBL	CDS	25263428	25263529	.	+	.	gene_id "ENSMUSG00000026955.14"; transcript_id "ENSMUST00000028329.13"; exon_number "5"; exon_id "ENSMUSE00001242692.2"; gene_type "protein_coding"; gene_name "Sapcd2"; transcript_type "protein_coding"; transcript_name "Sapcd2-201"; protein_id "ENSMUSP00000028329.7"; transcript_support_level "1"; mgi_id "MGI:1919330"; tag "basic"; ccdsid "CCDS38073.1"; havana_gene "OTTMUSG00000012028.1";
chr2	ENSEMBL	exon	25263428	25263529	.	+	.	gene_id "ENSMUSG00000026955.14"; transcript_id "ENSMUST00000028329.13"; exon_number "6"; exon_id "ENSMUSE00001242692.2"; gene_type "protein_coding"; gene_name "Sapcd2"; transcript_type "protein_coding"; transcript_name "Sapcd2-201"; protein_id "ENSMUSP00000028329.7"; transcript_support_level "1"; mgi_id "MGI:1919330"; tag "basic"; ccdsid "CCDS38073.1"; havana_gene "OTTMUSG00000012028.1";
chr2	ENSEMBL	CDS	25264964	25265076	.	+	.	gene_id "ENSMUSG00000026955.14"; transcript_id "ENSMUST00000028329.13"; exon_number "7"; exon_id "ENSMUSE00000164763.2"; gene_type "protein_coding"; gene_name "Sapcd2"; transcript_type "protein_coding"; transcript_name "Sapcd2-201"; protein_id "ENSMUSP00000028329.7"; transcript_support_level "1"; mgi_id "MGI:1919330"; tag "basic"; ccdsid "CCDS38073.1"; havana_gene "OTTMUSG00000012028.1";
chr2	ENSEMBL	exon	25264964	25265076	.	+	.	gene_id "ENSMUSG00000026955.14"; transcript_id "ENSMUST00000028329.13"; exon_number "8"; exon_id "ENSMUSE00000164763.2"; gene_type "protein_coding"; gene_name "Sapcd2"; transcript_type "protein_coding"; transcript_name "Sapcd2-201"; protein_id "ENSMUSP00000028329.7"; transcript_support_level "1"; mgi_id "MGI:1919330"; tag "basic"; ccdsid "CCDS38073.1"; havana_gene "OTTMUSG00000012028.1";
chr2	ENSEMBL	CDS	25265697	25265843	.	+	.	gene_id "ENSMUSG00000026955.14"; transcript_id "ENSMUST00000028329.13"; exon_number "9"; exon_id "ENSMUSE00000164761.2"; gene_type "protein_coding"; gene_name "Sapcd2"; transcript_type "protein_coding"; transcript_name "Sapcd2-201"; protein_id "ENSMUSP00000028329.7"; transcript_support_level "1"; mgi_id "MGI:1919330"; tag "basic"; ccdsid "CCDS38073.1"; havana_gene "OTTMUSG00000012028.1";
chr2	ENSEMBL	exon	25265697	25265843	.	+	.	gene_id "ENSMUSG00000026955.14"; transcript_id "ENSMUST00000028329.13"; exon_number "10"; exon_id "ENSMUSE00000164761.2"; gene_type "protein_coding"; gene_name "Sapcd2"; transcript_type "protein_coding"; transcript_name "Sapcd2-201"; protein_id "ENSMUSP00000028329.7"; transcript_support_level "1"; mgi_id "MGI:1919330"; tag "basic"; ccdsid "CCDS38073.1"; havana_gene "OTTMUSG00000012028.1";
chr2	ENSEMBL	CDS	25265980	25266087	.	+	.	gene_id "ENSMUSG00000026955.14"; transcript_id "ENSMUST00000028329.13"; exon_number "11"; exon_id "ENSMUSE00001284765.2"; gene_type "protein_coding"; gene_name "Sapcd2"; transcript_type "protein_coding"; transcript_name "Sapcd2-201"; protein_id "ENSMUSP00000028329.7"; transcript_support_level "1"; mgi_id "MGI:1919330"; tag "basic"; ccdsid "CCDS38073.1"; havana_gene "OTTMUSG00000012028.1";
chr2	ENSEMBL	exon	25265980	25266087	.	+	.	gene_id "ENSMUSG00000026955.14"; transcript_id "ENSMUST00000028329.13"; exon_number "12"; exon_id "ENSMUSE00001284765.2"; gene_type "protein_coding"; gene_name "Sapcd2"; transcript_type "protein_coding"; transcript_name "Sapcd2-201"; protein_id "ENSMUSP00000028329.7"; transcript_support_level "1"; mgi_id "MGI:1919330"; tag "basic"; ccdsid "CCDS38073.1"; havana_gene "OTTMUSG00000012028.1";
chr2	ENSEMBL	CDS	25266176	25266286	.	+	.	gene_id "ENSMUSG00000026955.14"; transcript_id "ENSMUST00000028329.13"; exon_number "13"; exon_id "ENSMUSE00000164765.2"; gene_type "protein_coding"; gene_name "Sapcd2"; transcript_type "protein_coding"; transcript_name "Sapcd2-201"; protein_id "ENSMUSP00000028329.7"; transcript_support_level "1"; mgi_id "MGI:1919330"; tag "basic"; ccdsid "CCDS38073.1"; havana_gene "OTTMUSG00000012028.1";
chr2	ENSEMBL	exon	25266176	25266286	.	+	.	gene_id "ENSMUSG00000026955.14"; transcript_id "ENSMUST00000028329.13"; exon_number "14"; exon_id "ENSMUSE00000164765.2"; gene_type "protein_coding"; gene_name "Sapcd2"; transcript_type "protein_coding"; transcript_name "Sapcd2-201"; protein_id "ENSMUSP00000028329.7"; transcript_support_level "1"; mgi_id "MGI:1919330"; tag "basic"; ccdsid "CCDS38073.1"; havana_gene "OTTMUSG00000012028.1";
chr2	ENSEMBL	CDS	25266364	25266489	.	+	.	gene_id "ENSMUSG00000026955.14"; transcript_id "ENSMUST00000028329.13"; exon_number "15"; exon_id "931";
chr2	ENSEMBL	exon	25266364	25268225	.	+	.	gene_id "ENSMUSG00000026955.14"; transcript_id "ENSMUST00000028329.13"; exon_number "16"; exon_id "ENSMUSE00000460683.6"; gene_type "protein_coding"; gene_name "Sapcd2"; transcript_type "protein_coding"; transcript_name "Sapcd2-201"; protein_id "ENSMUSP00000028329.7"; transcript_support_level "1"; mgi_id "MGI:1919330"; tag "basic"; ccdsid "CCDS38073.1"; havana_gene "OTTMUSG00000012028.1";
chr2	ENSEMBL	stop_codon	25266490	25266492	.	+	.	gene_id "ENSMUSG00000026955.14"; transcript_id "ENSMUST00000028329.13"; exon_number "17"; exon_id "932";
chr2	ENSEMBL	UTR	25266490	25268225	.	+	.	gene_id "ENSMUSG00000026955.14"; transcript_id "ENSMUST00000028329.13"; exon_number "18"; exon_id "933";
chr2	IsoQuant	transcript	25262308	25266815	.	+	.	gene_id "ENSMUSG00000026955.14"; transcript_id "transcript1908.chr2.nic"; exons "6";
chr2	IsoQuant	exon	25262308	25263010	.	+	.	gene_id "ENSMUSG00000026955.14"; transcript_id "transcript1908.chr2.nic"; exon_number "1"; exon_id "934";
chr2	IsoQuant	exon	25263428	25263529	.	+	.	gene_id "ENSMUSG00000026955.14"; transcript_id "transcript1908.chr2.nic"; exon_number "2"; exon_id "ENSMUSE00001242692.2";
chr2	IsoQuant	exon	25264964	25265076	.	+	.	gene_id "ENSMUSG00000026955.14"; transcript_id "transcript1908.chr2.nic"; exon_number "3"; exon_id "ENSMUSE00000164763.2";
chr2	IsoQuant	exon	25265697	25265843	.	+	.	gene_id "ENSMUSG00000026955.14"; transcript_id "transcript1908.chr2.nic"; exon_number "4"; exon_id "ENSMUSE00000164761.2";
chr2	IsoQuant	exon	25265980	25266286	.	+	.	gene_id "ENSMUSG00000026955.14"; transcript_id "transcript1908.chr2.nic"; exon_number "5"; exon_id "ENSMUSE00000845303.2";
chr2	IsoQuant	exon	25266364	25266815	.	+	.	gene_id "ENSMUSG00000026955.14"; transcript_id "transcript1908.chr2.nic"; exon_number "6"; exon_id "ENSMUSE00000841417.2";
chr2	HAVANA	transcript	25262342	25266815	.	+	.	gene_id "ENSMUSG00000026955.14"; transcript_id "ENSMUST00000114293.9"; exons "6"; gene_type "protein_coding"; gene_name "Sapcd2"; transcript_type "protein_coding"; transcript_name "Sapcd2-203"; protein_id "ENSMUSP00000109932.3"; transcript_support_level "1"; mgi_id "MGI:1919330"; tag "basic"; ccdsid "CCDS70999.1"; havana_gene "OTTMUSG00000012028.1"; havana_transcript "OTTMUST00000028575.1";
chr2	HAVANA	UTR	25262342	25262442	.	+	.	gene_id "ENSMUSG00000026955.14"; transcript_id "ENSMUST00000114293.9"; exon_number "1"; exon_id "935";
chr2	HAVANA	exon	25262342	25263010	.	+	.	gene_id "ENSMUSG00000026955.14"; transcript_id "ENSMUST00000114293.9"; exon_number "2"; exon_id "ENSMUSE00000733736.2"; gene_type "protein_coding"; gene_name "Sapcd2"; transcript_type "protein_coding"; transcript_name "Sapcd2-203"; protein_id "ENSMUSP00000109932.3"; transcript_support_level "1"; mgi_id "MGI:1919330"; tag "basic"; ccdsid "CCDS70999.1"; havana_gene "OTTMUSG00000012028.1"; havana_transcript "OTTMUST00000028575.1";
chr2	HAVANA	start_codon	25262443	25262445	.	+	.	gene_id "ENSMUSG00000026955.14"; transcript_id "ENSMUST00000114293.9"; exon_number "3"; exon_id "chr2.929";
chr2	HAVANA	CDS	25262443	25263010	.	+	.	gene_id "ENSMUSG00000026955.14"; transcript_id "ENSMUST00000114293.9"; exon_number "4"; exon_id "chr2.930";
chr2	HAVANA	CDS	25264964	25265076	.	+	.	gene_id "ENSMUSG00000026955.14"; transcript_id "ENSMUST00000114293.9"; exon_number "5"; exon_id "ENSMUSE00000164763.2"; gene_type "protein_coding"; gene_name "Sapcd2"; transcript_type "protein_coding"; transcript_name "Sapcd2-203"; protein_id "ENSMUSP00000109932.3"; transcript_support_level "1"; mgi_id "MGI:1919330"; tag "basic"; ccdsid "CCDS70999.1"; havana_gene "OTTMUSG00000012028.1"; havana_transcript "OTTMUST00000028575.1";
chr2	HAVANA	exon	25264964	25265076	.	+	.	gene_id "ENSMUSG00000026955.14"; transcript_id "ENSMUST00000114293.9"; exon_number "6"; exon_id "ENSMUSE00000164763.2"; gene_type "protein_coding"; gene_name "Sapcd2"; transcript_type "protein_coding"; transcript_name "Sapcd2-203"; protein_id "ENSMUSP00000109932.3"; transcript_support_level "1"; mgi_id "MGI:1919330"; tag "basic"; ccdsid "CCDS70999.1"; havana_gene "OTTMUSG00000012028.1"; havana_transcript "OTTMUST00000028575.1";
chr2	HAVANA	CDS	25265697	25265843	.	+	.	gene_id "ENSMUSG00000026955.14"; transcript_id "ENSMUST00000114293.9"; exon_number "7"; exon_id "ENSMUSE00000164761.2"; gene_type "protein_coding"; gene_name "Sapcd2"; transcript_type "protein_coding"; transcript_name "Sapcd2-203"; protein_id "ENSMUSP00000109932.3"; transcript_support_level "1"; mgi_id "MGI:1919330"; tag "basic"; ccdsid "CCDS70999.1"; havana_gene "OTTMUSG00000012028.1"; havana_transcript "OTTMUST00000028575.1";
chr2	HAVANA	exon	25265697	25265843	.	+	.	gene_id "ENSMUSG00000026955.14"; transcript_id "ENSMUST00000114293.9"; exon_number "8"; exon_id "ENSMUSE00000164761.2"; gene_type "protein_coding"; gene_name "Sapcd2"; transcript_type "protein_coding"; transcript_name "Sapcd2-203"; protein_id "ENSMUSP00000109932.3"; transcript_support_level "1"; mgi_id "MGI:1919330"; tag "basic"; ccdsid "CCDS70999.1"; havana_gene "OTTMUSG00000012028.1"; havana_transcript "OTTMUST00000028575.1";
chr2	HAVANA	CDS	25265980	25266087	.	+	.	gene_id "ENSMUSG00000026955.14"; transcript_id "ENSMUST00000114293.9"; exon_number "9"; exon_id "ENSMUSE00001284765.2"; gene_type "protein_coding"; gene_name "Sapcd2"; transcript_type "protein_coding"; transcript_name "Sapcd2-203"; protein_id "ENSMUSP00000109932.3"; transcript_support_level "1"; mgi_id "MGI:1919330"; tag "basic"; ccdsid "CCDS70999.1"; havana_gene "OTTMUSG00000012028.1"; havana_transcript "OTTMUST00000028575.1";
chr2	HAVANA	exon	25265980	25266087	.	+	.	gene_id "ENSMUSG00000026955.14"; transcript_id "ENSMUST00000114293.9"; exon_number "10"; exon_id "ENSMUSE00001284765.2"; gene_type "protein_coding"; gene_name "Sapcd2"; transcript_type "protein_coding"; transcript_name "Sapcd2-203"; protein_id "ENSMUSP00000109932.3"; transcript_support_level "1"; mgi_id "MGI:1919330"; tag "basic"; ccdsid "CCDS70999.1"; havana_gene "OTTMUSG00000012028.1"; havana_transcript "OTTMUST00000028575.1";
chr2	HAVANA	CDS	25266176	25266286	.	+	.	gene_id "ENSMUSG00000026955.14"; transcript_id "ENSMUST00000114293.9"; exon_number "11"; exon_id "ENSMUSE00000164765.2"; gene_type "protein_coding"; gene_name "Sapcd2"; transcript_type "protein_coding"; transcript_name "Sapcd2-203"; protein_id "ENSMUSP00000109932.3"; transcript_support_level "1"; mgi_id "MGI:1919330"; tag "basic"; ccdsid "CCDS70999.1"; havana_gene "OTTMUSG00000012028.1"; havana_transcript "OTTMUST00000028575.1";
chr2	HAVANA	exon	25266176	25266286	.	+	.	gene_id "ENSMUSG00000026955.14"; transcript_id "ENSMUST00000114293.9"; exon_number "12"; exon_id "ENSMUSE00000164765.2"; gene_type "protein_coding"; gene_name "Sapcd2"; transcript_type "protein_coding"; transcript_name "Sapcd2-203"; protein_id "ENSMUSP00000109932.3"; transcript_support_level "1"; mgi_id "MGI:1919330"; tag "basic"; ccdsid "CCDS70999.1"; havana_gene "OTTMUSG00000012028.1"; havana_transcript "OTTMUST00000028575.1";
chr2	HAVANA	CDS	25266364	25266489	.	+	.	gene_id "ENSMUSG00000026955.14"; transcript_id "ENSMUST00000114293.9"; exon_number "13"; exon_id "chr2.931";
chr2	HAVANA	exon	25266364	25266815	.	+	.	gene_id "ENSMUSG00000026955.14"; transcript_id "ENSMUST00000114293.9"; exon_number "14"; exon_id "ENSMUSE00000841417.2"; gene_type "protein_coding"; gene_name "Sapcd2"; transcript_type "protein_coding"; transcript_name "Sapcd2-203"; protein_id "ENSMUSP00000109932.3"; transcript_support_level "1"; mgi_id "MGI:1919330"; tag "basic"; ccdsid "CCDS70999.1"; havana_gene "OTTMUSG00000012028.1"; havana_transcript "OTTMUST00000028575.1";
chr2	HAVANA	stop_codon	25266490	25266492	.	+	.	gene_id "ENSMUSG00000026955.14"; transcript_id "ENSMUST00000114293.9"; exon_number "15"; exon_id "chr2.932";
chr2	HAVANA	UTR	25266490	25266815	.	+	.	gene_id "ENSMUSG00000026955.14"; transcript_id "ENSMUST00000114293.9"; exon_number "16"; exon_id "936";
chr2	HAVANA	transcript	25262346	25266815	.	+	.	gene_id "ENSMUSG00000026955.14"; transcript_id "ENSMUST00000100323.3"; exons "4"; gene_type "protein_coding"; gene_name "Sapcd2"; transcript_type "protein_coding"; transcript_name "Sapcd2-202"; protein_id "ENSMUSP00000097898.3"; transcript_support_level "2"; mgi_id "MGI:1919330"; tag "basic"; havana_gene "OTTMUSG00000012028.1"; havana_transcript "OTTMUST00000028576.1";
chr2	HAVANA	UTR	25262346	25262442	.	+	.	gene_id "ENSMUSG00000026955.14"; transcript_id "ENSMUST00000100323.3"; exon_number "1"; exon_id "937";
chr2	HAVANA	exon	25262346	25263010	.	+	.	gene_id "ENSMUSG00000026955.14"; transcript_id "ENSMUST00000100323.3"; exon_number "2"; exon_id "ENSMUSE00000396964.8"; gene_type "protein_coding"; gene_name "Sapcd2"; transcript_type "protein_coding"; transcript_name "Sapcd2-202"; protein_id "ENSMUSP00000097898.3"; transcript_support_level "2"; mgi_id "MGI:1919330"; tag "basic"; havana_gene "OTTMUSG00000012028.1"; havana_transcript "OTTMUST00000028576.1";
chr2	HAVANA	start_codon	25262443	25262445	.	+	.	gene_id "ENSMUSG00000026955.14"; transcript_id "ENSMUST00000100323.3"; exon_number "3"; exon_id "chr2.929";
chr2	HAVANA	CDS	25262443	25263010	.	+	.	gene_id "ENSMUSG00000026955.14"; transcript_id "ENSMUST00000100323.3"; exon_number "4"; exon_id "chr2.930";
chr2	HAVANA	CDS	25264964	25265076	.	+	.	gene_id "ENSMUSG00000026955.14"; transcript_id "ENSMUST00000100323.3"; exon_number "5"; exon_id "ENSMUSE00000164763.2"; gene_type "protein_coding"; gene_name "Sapcd2"; transcript_type "protein_coding"; transcript_name "Sapcd2-202"; protein_id "ENSMUSP00000097898.3"; transcript_support_level "2"; mgi_id "MGI:1919330"; tag "basic"; havana_gene "OTTMUSG00000012028.1"; havana_transcript "OTTMUST00000028576.1";
chr2	HAVANA	exon	25264964	25265076	.	+	.	gene_id "ENSMUSG00000026955.14"; transcript_id "ENSMUST00000100323.3"; exon_number "6"; exon_id "ENSMUSE00000164763.2"; gene_type "protein_coding"; gene_name "Sapcd2"; transcript_type "protein_coding"; transcript_name "Sapcd2-202"; protein_id "ENSMUSP00000097898.3"; transcript_support_level "2"; mgi_id "MGI:1919330"; tag "basic"; havana_gene "OTTMUSG00000012028.1"; havana_transcript "OTTMUST00000028576.1";
chr2	HAVANA	CDS	25265697	25265843	.	+	.	gene_id "ENSMUSG00000026955.14"; transcript_id "ENSMUST00000100323.3"; exon_number "7"; exon_id "ENSMUSE00000164761.2"; gene_type "protein_coding"; gene_name "Sapcd2"; transcript_type "protein_coding"; transcript_name "Sapcd2-202"; protein_id "ENSMUSP00000097898.3"; transcript_support_level "2"; mgi_id "MGI:1919330"; tag "basic"; havana_gene "OTTMUSG00000012028.1"; havana_transcript "OTTMUST00000028576.1";
chr2	HAVANA	exon	25265697	25265843	.	+	.	gene_id "ENSMUSG00000026955.14"; transcript_id "ENSMUST00000100323.3"; exon_number "8"; exon_id "ENSMUSE00000164761.2"; gene_type "protein_coding"; gene_name "Sapcd2"; transcript_type "protein_coding"; transcript_name "Sapcd2-202"; protein_id "ENSMUSP00000097898.3"; transcript_support_level "2"; mgi_id "MGI:1919330"; tag "basic"; havana_gene "OTTMUSG00000012028.1"; havana_transcript "OTTMUST00000028576.1";
chr2	HAVANA	CDS	25265980	25266489	.	+	.	gene_id "ENSMUSG00000026955.14"; transcript_id "ENSMUST00000100323.3"; exon_number "9"; exon_id "938";
chr2	HAVANA	exon	25265980	25266815	.	+	.	gene_id "ENSMUSG00000026955.14"; transcript_id "ENSMUST00000100323.3"; exon_number "10"; exon_id "ENSMUSE00000646937.3"; gene_type "protein_coding"; gene_name "Sapcd2"; transcript_type "protein_coding"; transcript_name "Sapcd2-202"; protein_id "ENSMUSP00000097898.3"; transcript_support_level "2"; mgi_id "MGI:1919330"; tag "basic"; havana_gene "OTTMUSG00000012028.1"; havana_transcript "OTTMUST00000028576.1";
chr2	HAVANA	stop_codon	25266490	25266492	.	+	.	gene_id "ENSMUSG00000026955.14"; transcript_id "ENSMUST00000100323.3"; exon_number "11"; exon_id "chr2.932";
chr2	HAVANA	UTR	25266490	25266815	.	+	.	gene_id "ENSMUSG00000026955.14"; transcript_id "ENSMUST00000100323.3"; exon_number "12"; exon_id "chr2.936";
chr2	HAVANA	gene	25285886	25291333	.	+	.	gene_id "ENSMUSG00000015085.9"; transcripts "1"; gene_type "protein_coding"; gene_name "Entpd2"; mgi_id "MGI:1096863"; tag "overlapping_locus"; havana_gene "OTTMUSG00000012029.1";
chr2	HAVANA	transcript	25285886	25291333	.	+	.	gene_id "ENSMUSG00000015085.9"; transcript_id "ENSMUST00000028328.3"; exons "9"; gene_type "protein_coding"; gene_name "Entpd2"; transcript_type "protein_coding"; transcript_name "Entpd2-201"; protein_id "ENSMUSP00000028328.3"; transcript_support_level "1"; mgi_id "MGI:1096863"; tag "basic"; ccdsid "CCDS15770.1"; havana_gene "OTTMUSG00000012029.1"; havana_transcript "OTTMUST00000028581.1";
chr2	HAVANA	UTR	25285886	25285984	.	+	.	gene_id "ENSMUSG00000015085.9"; transcript_id "ENSMUST00000028328.3"; exon_number "1"; exon_id "939";
chr2	HAVANA	exon	25285886	25286101	.	+	.	gene_id "ENSMUSG00000015085.9"; transcript_id "ENSMUST00000028328.3"; exon_number "2"; exon_id "ENSMUSE00000808524.2"; gene_type "protein_coding"; gene_name "Entpd2"; transcript_type "protein_coding"; transcript_name "Entpd2-201"; protein_id "ENSMUSP00000028328.3"; transcript_support_level "1"; mgi_id "MGI:1096863"; tag "basic"; ccdsid "CCDS15770.1"; havana_gene "OTTMUSG00000012029.1"; havana_transcript "OTTMUST00000028581.1";
chr2	HAVANA	start_codon	25285985	25285987	.	+	.	gene_id "ENSMUSG00000015085.9"; transcript_id "ENSMUST00000028328.3"; exon_number "3"; exon_id "940";
chr2	HAVANA	CDS	25285985	25286101	.	+	.	gene_id "ENSMUSG00000015085.9"; transcript_id "ENSMUST00000028328.3"; exon_number "4"; exon_id "941";
chr2	HAVANA	CDS	25287408	25287525	.	+	.	gene_id "ENSMUSG00000015085.9"; transcript_id "ENSMUST00000028328.3"; exon_number "5"; exon_id "ENSMUSE00001272347.2"; gene_type "protein_coding"; gene_name "Entpd2"; transcript_type "protein_coding"; transcript_name "Entpd2-201"; protein_id "ENSMUSP00000028328.3"; transcript_support_level "1"; mgi_id "MGI:1096863"; tag "basic"; ccdsid "CCDS15770.1"; havana_gene "OTTMUSG00000012029.1"; havana_transcript "OTTMUST00000028581.1";
chr2	HAVANA	exon	25287408	25287525	.	+	.	gene_id "ENSMUSG00000015085.9"; transcript_id "ENSMUST00000028328.3"; exon_number "6"; exon_id "ENSMUSE00001272347.2"; gene_type "protein_coding"; gene_name "Entpd2"; transcript_type "protein_coding"; transcript_name "Entpd2-201"; protein_id "ENSMUSP00000028328.3"; transcript_support_level "1"; mgi_id "MGI:1096863"; tag "basic"; ccdsid "CCDS15770.1"; havana_gene "OTTMUSG00000012029.1"; havana_transcript "OTTMUST00000028581.1";
chr2	HAVANA	CDS	25288013	25288163	.	+	.	gene_id "ENSMUSG00000015085.9"; transcript_id "ENSMUST00000028328.3"; exon_number "7"; exon_id "ENSMUSE00001239552.2"; gene_type "protein_coding"; gene_name "Entpd2"; transcript_type "protein_coding"; transcript_name "Entpd2-201"; protein_id "ENSMUSP00000028328.3"; transcript_support_level "1"; mgi_id "MGI:1096863"; tag "basic"; ccdsid "CCDS15770.1"; havana_gene "OTTMUSG00000012029.1"; havana_transcript "OTTMUST00000028581.1";
chr2	HAVANA	exon	25288013	25288163	.	+	.	gene_id "ENSMUSG00000015085.9"; transcript_id "ENSMUST00000028328.3"; exon_number "8"; exon_id "ENSMUSE00001239552.2"; gene_type "protein_coding"; gene_name "Entpd2"; transcript_type "protein_coding"; transcript_name "Entpd2-201"; protein_id "ENSMUSP00000028328.3"; transcript_support_level "1"; mgi_id "MGI:1096863"; tag "basic"; ccdsid "CCDS15770.1"; havana_gene "OTTMUSG00000012029.1"; havana_transcript "OTTMUST00000028581.1";
chr2	HAVANA	CDS	25288303	25288462	.	+	.	gene_id "ENSMUSG00000015085.9"; transcript_id "ENSMUST00000028328.3"; exon_number "9"; exon_id "ENSMUSE00000164743.2"; gene_type "protein_coding"; gene_name "Entpd2"; transcript_type "protein_coding"; transcript_name "Entpd2-201"; protein_id "ENSMUSP00000028328.3"; transcript_support_level "1"; mgi_id "MGI:1096863"; tag "basic"; ccdsid "CCDS15770.1"; havana_gene "OTTMUSG00000012029.1"; havana_transcript "OTTMUST00000028581.1";
chr2	HAVANA	exon	25288303	25288462	.	+	.	gene_id "ENSMUSG00000015085.9"; transcript_id "ENSMUST00000028328.3"; exon_number "10"; exon_id "ENSMUSE00000164743.2"; gene_type "protein_coding"; gene_name "Entpd2"; transcript_type "protein_coding"; transcript_name "Entpd2-201"; protein_id "ENSMUSP00000028328.3"; transcript_support_level "1"; mgi_id "MGI:1096863"; tag "basic"; ccdsid "CCDS15770.1"; havana_gene "OTTMUSG00000012029.1"; havana_transcript "OTTMUST00000028581.1";
chr2	HAVANA	CDS	25288544	25288771	.	+	.	gene_id "ENSMUSG00000015085.9"; transcript_id "ENSMUST00000028328.3"; exon_number "11"; exon_id "ENSMUSE00001263227.2"; gene_type "protein_coding"; gene_name "Entpd2"; transcript_type "protein_coding"; transcript_name "Entpd2-201"; protein_id "ENSMUSP00000028328.3"; transcript_support_level "1"; mgi_id "MGI:1096863"; tag "basic"; ccdsid "CCDS15770.1"; havana_gene "OTTMUSG00000012029.1"; havana_transcript "OTTMUST00000028581.1";
chr2	HAVANA	exon	25288544	25288771	.	+	.	gene_id "ENSMUSG00000015085.9"; transcript_id "ENSMUST00000028328.3"; exon_number "12"; exon_id "ENSMUSE00001263227.2"; gene_type "protein_coding"; gene_name "Entpd2"; transcript_type "protein_coding"; transcript_name "Entpd2-201"; protein_id "ENSMUSP00000028328.3"; transcript_support_level "1"; mgi_id "MGI:1096863"; tag "basic"; ccdsid "CCDS15770.1"; havana_gene "OTTMUSG00000012029.1"; havana_transcript "OTTMUST00000028581.1";
chr2	HAVANA	CDS	25289294	25289548	.	+	.	gene_id "ENSMUSG00000015085.9"; transcript_id "ENSMUST00000028328.3"; exon_number "13"; exon_id "ENSMUSE00001271424.2"; gene_type "protein_coding"; gene_name "Entpd2"; transcript_type "protein_coding"; transcript_name "Entpd2-201"; protein_id "ENSMUSP00000028328.3"; transcript_support_level "1"; mgi_id "MGI:1096863"; tag "basic"; ccdsid "CCDS15770.1"; havana_gene "OTTMUSG00000012029.1"; havana_transcript "OTTMUST00000028581.1";
chr2	HAVANA	exon	25289294	25289548	.	+	.	gene_id "ENSMUSG00000015085.9"; transcript_id "ENSMUST00000028328.3"; exon_number "14"; exon_id "ENSMUSE00001271424.2"; gene_type "protein_coding"; gene_name "Entpd2"; transcript_type "protein_coding"; transcript_name "Entpd2-201"; protein_id "ENSMUSP00000028328.3"; transcript_support_level "1"; mgi_id "MGI:1096863"; tag "basic"; ccdsid "CCDS15770.1"; havana_gene "OTTMUSG00000012029.1"; havana_transcript "OTTMUST00000028581.1";
chr2	HAVANA	CDS	25289629	25289748	.	+	.	gene_id "ENSMUSG00000015085.9"; transcript_id "ENSMUST00000028328.3"; exon_number "15"; exon_id "ENSMUSE00001209554.2"; gene_type "protein_coding"; gene_name "Entpd2"; transcript_type "protein_coding"; transcript_name "Entpd2-201"; protein_id "ENSMUSP00000028328.3"; transcript_support_level "1"; mgi_id "MGI:1096863"; tag "basic"; ccdsid "CCDS15770.1"; havana_gene "OTTMUSG00000012029.1"; havana_transcript "OTTMUST00000028581.1";
chr2	HAVANA	exon	25289629	25289748	.	+	.	gene_id "ENSMUSG00000015085.9"; transcript_id "ENSMUST00000028328.3"; exon_number "16"; exon_id "ENSMUSE00001209554.2"; gene_type "protein_coding"; gene_name "Entpd2"; transcript_type "protein_coding"; transcript_name "Entpd2-201"; protein_id "ENSMUSP00000028328.3"; transcript_support_level "1"; mgi_id "MGI:1096863"; tag "basic"; ccdsid "CCDS15770.1"; havana_gene "OTTMUSG00000012029.1"; havana_transcript "OTTMUST00000028581.1";
chr2	HAVANA	CDS	25290576	25290710	.	+	.	gene_id "ENSMUSG00000015085.9"; transcript_id "ENSMUST00000028328.3"; exon_number "17"; exon_id "ENSMUSE00001247029.2"; gene_type "protein_coding"; gene_name "Entpd2"; transcript_type "protein_coding"; transcript_name "Entpd2-201"; protein_id "ENSMUSP00000028328.3"; transcript_support_level "1"; mgi_id "MGI:1096863"; tag "basic"; ccdsid "CCDS15770.1"; havana_gene "OTTMUSG00000012029.1"; havana_transcript "OTTMUST00000028581.1";
chr2	HAVANA	exon	25290576	25290710	.	+	.	gene_id "ENSMUSG00000015085.9"; transcript_id "ENSMUST00000028328.3"; exon_number "18"; exon_id "ENSMUSE00001247029.2"; gene_type "protein_coding"; gene_name "Entpd2"; transcript_type "protein_coding"; transcript_name "Entpd2-201"; protein_id "ENSMUSP00000028328.3"; transcript_support_level "1"; mgi_id "MGI:1096863"; tag "basic"; ccdsid "CCDS15770.1"; havana_gene "OTTMUSG00000012029.1"; havana_transcript "OTTMUST00000028581.1";
chr2	HAVANA	CDS	25290782	25290982	.	+	.	gene_id "ENSMUSG00000015085.9"; transcript_id "ENSMUST00000028328.3"; exon_number "19"; exon_id "942";
chr2	HAVANA	exon	25290782	25291333	.	+	.	gene_id "ENSMUSG00000015085.9"; transcript_id "ENSMUST00000028328.3"; exon_number "20"; exon_id "ENSMUSE00000361537.4"; gene_type "protein_coding"; gene_name "Entpd2"; transcript_type "protein_coding"; transcript_name "Entpd2-201"; protein_id "ENSMUSP00000028328.3"; transcript_support_level "1"; mgi_id "MGI:1096863"; tag "basic"; ccdsid "CCDS15770.1"; havana_gene "OTTMUSG00000012029.1"; havana_transcript "OTTMUST00000028581.1";
chr2	HAVANA	stop_codon	25290983	25290985	.	+	.	gene_id "ENSMUSG00000015085.9"; transcript_id "ENSMUST00000028328.3"; exon_number "21"; exon_id "943";
chr2	HAVANA	UTR	25290983	25291333	.	+	.	gene_id "ENSMUSG00000015085.9"; transcript_id "ENSMUST00000028328.3"; exon_number "22"; exon_id "944";
chr2	HAVANA	gene	25289363	25299506	.	+	.	gene_id "ENSMUSG00000015094.17"; transcripts "4"; gene_type "protein_coding"; gene_name "Npdc1"; mgi_id "MGI:1099802"; tag "overlapping_locus"; havana_gene "OTTMUSG00000012107.1";
chr2	IsoQuant	transcript	25293074	25299503	.	+	.	gene_id "ENSMUSG00000015094.17"; transcript_id "transcript1931.chr2.nic"; exons "9";
chr2	IsoQuant	exon	25293074	25293377	.	+	.	gene_id "ENSMUSG00000015094.17"; transcript_id "transcript1931.chr2.nic"; exon_number "1"; exon_id "945";
chr2	IsoQuant	exon	25296227	25297554	.	+	.	gene_id "ENSMUSG00000015094.17"; transcript_id "transcript1931.chr2.nic"; exon_number "2"; exon_id "946";
chr2	IsoQuant	exon	25297661	25297748	.	+	.	gene_id "ENSMUSG00000015094.17"; transcript_id "transcript1931.chr2.nic"; exon_number "3"; exon_id "ENSMUSE00001290717.2";
chr2	IsoQuant	exon	25297853	25298026	.	+	.	gene_id "ENSMUSG00000015094.17"; transcript_id "transcript1931.chr2.nic"; exon_number "4"; exon_id "ENSMUSE00001286690.2";
chr2	IsoQuant	exon	25298126	25298192	.	+	.	gene_id "ENSMUSG00000015094.17"; transcript_id "transcript1931.chr2.nic"; exon_number "5"; exon_id "ENSMUSE00001242173.2";
chr2	IsoQuant	exon	25298272	25298359	.	+	.	gene_id "ENSMUSG00000015094.17"; transcript_id "transcript1931.chr2.nic"; exon_number "6"; exon_id "ENSMUSE00001276080.2";
chr2	IsoQuant	exon	25298619	25298698	.	+	.	gene_id "ENSMUSG00000015094.17"; transcript_id "transcript1931.chr2.nic"; exon_number "7"; exon_id "ENSMUSE00001237174.2";
chr2	IsoQuant	exon	25298917	25299013	.	+	.	gene_id "ENSMUSG00000015094.17"; transcript_id "transcript1931.chr2.nic"; exon_number "8"; exon_id "ENSMUSE00001309298.2";
chr2	IsoQuant	exon	25299111	25299503	.	+	.	gene_id "ENSMUSG00000015094.17"; transcript_id "transcript1931.chr2.nic"; exon_number "9"; exon_id "ENSMUSE00001019930.2";
chr2	IsoQuant	transcript	25293062	25299503	.	+	.	gene_id "ENSMUSG00000015094.17"; transcript_id "transcript1935.chr2.nic"; exons "8";
chr2	IsoQuant	exon	25293062	25293377	.	+	.	gene_id "ENSMUSG00000015094.17"; transcript_id "transcript1935.chr2.nic"; exon_number "1"; exon_id "947";
chr2	IsoQuant	exon	25296227	25297748	.	+	.	gene_id "ENSMUSG00000015094.17"; transcript_id "transcript1935.chr2.nic"; exon_number "2"; exon_id "948";
chr2	IsoQuant	exon	25297853	25298026	.	+	.	gene_id "ENSMUSG00000015094.17"; transcript_id "transcript1935.chr2.nic"; exon_number "3"; exon_id "ENSMUSE00001286690.2";
chr2	IsoQuant	exon	25298126	25298192	.	+	.	gene_id "ENSMUSG00000015094.17"; transcript_id "transcript1935.chr2.nic"; exon_number "4"; exon_id "ENSMUSE00001242173.2";
chr2	IsoQuant	exon	25298272	25298359	.	+	.	gene_id "ENSMUSG00000015094.17"; transcript_id "transcript1935.chr2.nic"; exon_number "5"; exon_id "ENSMUSE00001276080.2";
chr2	IsoQuant	exon	25298619	25298698	.	+	.	gene_id "ENSMUSG00000015094.17"; transcript_id "transcript1935.chr2.nic"; exon_number "6"; exon_id "ENSMUSE00001237174.2";
chr2	IsoQuant	exon	25298917	25299013	.	+	.	gene_id "ENSMUSG00000015094.17"; transcript_id "transcript1935.chr2.nic"; exon_number "7"; exon_id "ENSMUSE00001309298.2";
chr2	IsoQuant	exon	25299111	25299503	.	+	.	gene_id "ENSMUSG00000015094.17"; transcript_id "transcript1935.chr2.nic"; exon_number "8"; exon_id "ENSMUSE00001019930.2";
chr2	HAVANA	transcript	25293083	25299506	.	+	.	gene_id "ENSMUSG00000015094.17"; transcript_id "ENSMUST00000071442.12"; exons "9"; gene_type "protein_coding"; gene_name "Npdc1"; transcript_type "protein_coding"; transcript_name "Npdc1-202"; protein_id "ENSMUSP00000071387.6"; transcript_support_level "1"; mgi_id "MGI:1099802"; tag "basic"; ccdsid "CCDS15771.1"; havana_gene "OTTMUSG00000012107.1"; havana_transcript "OTTMUST00000028836.1";
chr2	HAVANA	UTR	25293083	25293265	.	+	.	gene_id "ENSMUSG00000015094.17"; transcript_id "ENSMUST00000071442.12"; exon_number "1"; exon_id "949";
chr2	HAVANA	exon	25293083	25293377	.	+	.	gene_id "ENSMUSG00000015094.17"; transcript_id "ENSMUST00000071442.12"; exon_number "2"; exon_id "ENSMUSE00000728851.2"; gene_type "protein_coding"; gene_name "Npdc1"; transcript_type "protein_coding"; transcript_name "Npdc1-202"; protein_id "ENSMUSP00000071387.6"; transcript_support_level "1"; mgi_id "MGI:1099802"; tag "basic"; ccdsid "CCDS15771.1"; havana_gene "OTTMUSG00000012107.1"; havana_transcript "OTTMUST00000028836.1";
chr2	HAVANA	start_codon	25293266	25293268	.	+	.	gene_id "ENSMUSG00000015094.17"; transcript_id "ENSMUST00000071442.12"; exon_number "3"; exon_id "950";
chr2	HAVANA	CDS	25293266	25293377	.	+	.	gene_id "ENSMUSG00000015094.17"; transcript_id "ENSMUST00000071442.12"; exon_number "4"; exon_id "951";
chr2	HAVANA	CDS	25296227	25296373	.	+	.	gene_id "ENSMUSG00000015094.17"; transcript_id "ENSMUST00000071442.12"; exon_number "5"; exon_id "ENSMUSE00001283484.2"; gene_type "protein_coding"; gene_name "Npdc1"; transcript_type "protein_coding"; transcript_name "Npdc1-202"; protein_id "ENSMUSP00000071387.6"; transcript_support_level "1"; mgi_id "MGI:1099802"; tag "basic"; ccdsid "CCDS15771.1"; havana_gene "OTTMUSG00000012107.1"; havana_transcript "OTTMUST00000028836.1";
chr2	HAVANA	exon	25296227	25296373	.	+	.	gene_id "ENSMUSG00000015094.17"; transcript_id "ENSMUST00000071442.12"; exon_number "6"; exon_id "ENSMUSE00001283484.2"; gene_type "protein_coding"; gene_name "Npdc1"; transcript_type "protein_coding"; transcript_name "Npdc1-202"; protein_id "ENSMUSP00000071387.6"; transcript_support_level "1"; mgi_id "MGI:1099802"; tag "basic"; ccdsid "CCDS15771.1"; havana_gene "OTTMUSG00000012107.1"; havana_transcript "OTTMUST00000028836.1";
chr2	HAVANA	CDS	25297608	25297748	.	+	.	gene_id "ENSMUSG00000015094.17"; transcript_id "ENSMUST00000071442.12"; exon_number "7"; exon_id "ENSMUSE00001291240.2"; gene_type "protein_coding"; gene_name "Npdc1"; transcript_type "protein_coding"; transcript_name "Npdc1-202"; protein_id "ENSMUSP00000071387.6"; transcript_support_level "1"; mgi_id "MGI:1099802"; tag "basic"; ccdsid "CCDS15771.1"; havana_gene "OTTMUSG00000012107.1"; havana_transcript "OTTMUST00000028836.1";
chr2	HAVANA	exon	25297608	25297748	.	+	.	gene_id "ENSMUSG00000015094.17"; transcript_id "ENSMUST00000071442.12"; exon_number "8"; exon_id "ENSMUSE00001291240.2"; gene_type "protein_coding"; gene_name "Npdc1"; transcript_type "protein_coding"; transcript_name "Npdc1-202"; protein_id "ENSMUSP00000071387.6"; transcript_support_level "1"; mgi_id "MGI:1099802"; tag "basic"; ccdsid "CCDS15771.1"; havana_gene "OTTMUSG00000012107.1"; havana_transcript "OTTMUST00000028836.1";
chr2	HAVANA	CDS	25297853	25298026	.	+	.	gene_id "ENSMUSG00000015094.17"; transcript_id "ENSMUST00000071442.12"; exon_number "9"; exon_id "ENSMUSE00001286690.2"; gene_type "protein_coding"; gene_name "Npdc1"; transcript_type "protein_coding"; transcript_name "Npdc1-202"; protein_id "ENSMUSP00000071387.6"; transcript_support_level "1"; mgi_id "MGI:1099802"; tag "basic"; ccdsid "CCDS15771.1"; havana_gene "OTTMUSG00000012107.1"; havana_transcript "OTTMUST00000028836.1";
chr2	HAVANA	exon	25297853	25298026	.	+	.	gene_id "ENSMUSG00000015094.17"; transcript_id "ENSMUST00000071442.12"; exon_number "10"; exon_id "ENSMUSE00001286690.2"; gene_type "protein_coding"; gene_name "Npdc1"; transcript_type "protein_coding"; transcript_name "Npdc1-202"; protein_id "ENSMUSP00000071387.6"; transcript_support_level "1"; mgi_id "MGI:1099802"; tag "basic"; ccdsid "CCDS15771.1"; havana_gene "OTTMUSG00000012107.1"; havana_transcript "OTTMUST00000028836.1";
chr2	HAVANA	CDS	25298126	25298192	.	+	.	gene_id "ENSMUSG00000015094.17"; transcript_id "ENSMUST00000071442.12"; exon_number "11"; exon_id "ENSMUSE00001242173.2"; gene_type "protein_coding"; gene_name "Npdc1"; transcript_type "protein_coding"; transcript_name "Npdc1-202"; protein_id "ENSMUSP00000071387.6"; transcript_support_level "1"; mgi_id "MGI:1099802"; tag "basic"; ccdsid "CCDS15771.1"; havana_gene "OTTMUSG00000012107.1"; havana_transcript "OTTMUST00000028836.1";
chr2	HAVANA	exon	25298126	25298192	.	+	.	gene_id "ENSMUSG00000015094.17"; transcript_id "ENSMUST00000071442.12"; exon_number "12"; exon_id "ENSMUSE00001242173.2"; gene_type "protein_coding"; gene_name "Npdc1"; transcript_type "protein_coding"; transcript_name "Npdc1-202"; protein_id "ENSMUSP00000071387.6"; transcript_support_level "1"; mgi_id "MGI:1099802"; tag "basic"; ccdsid "CCDS15771.1"; havana_gene "OTTMUSG00000012107.1"; havana_transcript "OTTMUST00000028836.1";
chr2	HAVANA	CDS	25298272	25298359	.	+	.	gene_id "ENSMUSG00000015094.17"; transcript_id "ENSMUST00000071442.12"; exon_number "13"; exon_id "ENSMUSE00001276080.2"; gene_type "protein_coding"; gene_name "Npdc1"; transcript_type "protein_coding"; transcript_name "Npdc1-202"; protein_id "ENSMUSP00000071387.6"; transcript_support_level "1"; mgi_id "MGI:1099802"; tag "basic"; ccdsid "CCDS15771.1"; havana_gene "OTTMUSG00000012107.1"; havana_transcript "OTTMUST00000028836.1";
chr2	HAVANA	exon	25298272	25298359	.	+	.	gene_id "ENSMUSG00000015094.17"; transcript_id "ENSMUST00000071442.12"; exon_number "14"; exon_id "ENSMUSE00001276080.2"; gene_type "protein_coding"; gene_name "Npdc1"; transcript_type "protein_coding"; transcript_name "Npdc1-202"; protein_id "ENSMUSP00000071387.6"; transcript_support_level "1"; mgi_id "MGI:1099802"; tag "basic"; ccdsid "CCDS15771.1"; havana_gene "OTTMUSG00000012107.1"; havana_transcript "OTTMUST00000028836.1";
chr2	HAVANA	CDS	25298619	25298698	.	+	.	gene_id "ENSMUSG00000015094.17"; transcript_id "ENSMUST00000071442.12"; exon_number "15"; exon_id "ENSMUSE00001237174.2"; gene_type "protein_coding"; gene_name "Npdc1"; transcript_type "protein_coding"; transcript_name "Npdc1-202"; protein_id "ENSMUSP00000071387.6"; transcript_support_level "1"; mgi_id "MGI:1099802"; tag "basic"; ccdsid "CCDS15771.1"; havana_gene "OTTMUSG00000012107.1"; havana_transcript "OTTMUST00000028836.1";
chr2	HAVANA	exon	25298619	25298698	.	+	.	gene_id "ENSMUSG00000015094.17"; transcript_id "ENSMUST00000071442.12"; exon_number "16"; exon_id "ENSMUSE00001237174.2"; gene_type "protein_coding"; gene_name "Npdc1"; transcript_type "protein_coding"; transcript_name "Npdc1-202"; protein_id "ENSMUSP00000071387.6"; transcript_support_level "1"; mgi_id "MGI:1099802"; tag "basic"; ccdsid "CCDS15771.1"; havana_gene "OTTMUSG00000012107.1"; havana_transcript "OTTMUST00000028836.1";
chr2	HAVANA	CDS	25298917	25299013	.	+	.	gene_id "ENSMUSG00000015094.17"; transcript_id "ENSMUST00000071442.12"; exon_number "17"; exon_id "ENSMUSE00001309298.2"; gene_type "protein_coding"; gene_name "Npdc1"; transcript_type "protein_coding"; transcript_name "Npdc1-202"; protein_id "ENSMUSP00000071387.6"; transcript_support_level "1"; mgi_id "MGI:1099802"; tag "basic"; ccdsid "CCDS15771.1"; havana_gene "OTTMUSG00000012107.1"; havana_transcript "OTTMUST00000028836.1";
chr2	HAVANA	exon	25298917	25299013	.	+	.	gene_id "ENSMUSG00000015094.17"; transcript_id "ENSMUST00000071442.12"; exon_number "18"; exon_id "ENSMUSE00001309298.2"; gene_type "protein_coding"; gene_name "Npdc1"; transcript_type "protein_coding"; transcript_name "Npdc1-202"; protein_id "ENSMUSP00000071387.6"; transcript_support_level "1"; mgi_id "MGI:1099802"; tag "basic"; ccdsid "CCDS15771.1"; havana_gene "OTTMUSG00000012107.1"; havana_transcript "OTTMUST00000028836.1";
chr2	HAVANA	CDS	25299111	25299200	.	+	.	gene_id "ENSMUSG00000015094.17"; transcript_id "ENSMUST00000071442.12"; exon_number "19"; exon_id "952";
chr2	HAVANA	exon	25299111	25299506	.	+	.	gene_id "ENSMUSG00000015094.17"; transcript_id "ENSMUST00000071442.12"; exon_number "20"; exon_id "ENSMUSE00000490532.5"; gene_type "protein_coding"; gene_name "Npdc1"; transcript_type "protein_coding"; transcript_name "Npdc1-202"; protein_id "ENSMUSP00000071387.6"; transcript_support_level "1"; mgi_id "MGI:1099802"; tag "basic"; ccdsid "CCDS15771.1"; havana_gene "OTTMUSG00000012107.1"; havana_transcript "OTTMUST00000028836.1";
chr2	HAVANA	stop_codon	25299201	25299203	.	+	.	gene_id "ENSMUSG00000015094.17"; transcript_id "ENSMUST00000071442.12"; exon_number "21"; exon_id "953";
chr2	HAVANA	UTR	25299201	25299506	.	+	.	gene_id "ENSMUSG00000015094.17"; transcript_id "ENSMUST00000071442.12"; exon_number "22"; exon_id "954";
chr2	HAVANA	transcript	25293183	25299506	.	+	.	gene_id "ENSMUSG00000015094.17"; transcript_id "ENSMUST00000055921.14"; exons "10"; gene_type "protein_coding"; gene_name "Npdc1"; transcript_type "protein_coding"; transcript_name "Npdc1-201"; protein_id "ENSMUSP00000049602.7"; transcript_support_level "5"; mgi_id "MGI:1099802"; tag "basic"; havana_gene "OTTMUSG00000012107.1"; havana_transcript "OTTMUST00000028841.1";
chr2	HAVANA	UTR	25293183	25293265	.	+	.	gene_id "ENSMUSG00000015094.17"; transcript_id "ENSMUST00000055921.14"; exon_number "1"; exon_id "955";
chr2	HAVANA	exon	25293183	25293377	.	+	.	gene_id "ENSMUSG00000015094.17"; transcript_id "ENSMUST00000055921.14"; exon_number "2"; exon_id "ENSMUSE00000803594.2"; gene_type "protein_coding"; gene_name "Npdc1"; transcript_type "protein_coding"; transcript_name "Npdc1-201"; protein_id "ENSMUSP00000049602.7"; transcript_support_level "5"; mgi_id "MGI:1099802"; tag "basic"; havana_gene "OTTMUSG00000012107.1"; havana_transcript "OTTMUST00000028841.1";
chr2	HAVANA	start_codon	25293266	25293268	.	+	.	gene_id "ENSMUSG00000015094.17"; transcript_id "ENSMUST00000055921.14"; exon_number "3"; exon_id "chr2.950";
chr2	HAVANA	CDS	25293266	25293377	.	+	.	gene_id "ENSMUSG00000015094.17"; transcript_id "ENSMUST00000055921.14"; exon_number "4"; exon_id "chr2.951";
chr2	HAVANA	CDS	25296227	25296373	.	+	.	gene_id "ENSMUSG00000015094.17"; transcript_id "ENSMUST00000055921.14"; exon_number "5"; exon_id "ENSMUSE00001283484.2"; gene_type "protein_coding"; gene_name "Npdc1"; transcript_type "protein_coding"; transcript_name "Npdc1-201"; protein_id "ENSMUSP00000049602.7"; transcript_support_level "5"; mgi_id "MGI:1099802"; tag "basic"; havana_gene "OTTMUSG00000012107.1"; havana_transcript "OTTMUST00000028841.1";
chr2	HAVANA	exon	25296227	25296373	.	+	.	gene_id "ENSMUSG00000015094.17"; transcript_id "ENSMUST00000055921.14"; exon_number "6"; exon_id "ENSMUSE00001283484.2"; gene_type "protein_coding"; gene_name "Npdc1"; transcript_type "protein_coding"; transcript_name "Npdc1-201"; protein_id "ENSMUSP00000049602.7"; transcript_support_level "5"; mgi_id "MGI:1099802"; tag "basic"; havana_gene "OTTMUSG00000012107.1"; havana_transcript "OTTMUST00000028841.1";
chr2	HAVANA	CDS	25297475	25297554	.	+	.	gene_id "ENSMUSG00000015094.17"; transcript_id "ENSMUST00000055921.14"; exon_number "7"; exon_id "ENSMUSE00000646934.3"; gene_type "protein_coding"; gene_name "Npdc1"; transcript_type "protein_coding"; transcript_name "Npdc1-201"; protein_id "ENSMUSP00000049602.7"; transcript_support_level "5"; mgi_id "MGI:1099802"; tag "basic"; havana_gene "OTTMUSG00000012107.1"; havana_transcript "OTTMUST00000028841.1";
chr2	HAVANA	exon	25297475	25297554	.	+	.	gene_id "ENSMUSG00000015094.17"; transcript_id "ENSMUST00000055921.14"; exon_number "8"; exon_id "ENSMUSE00000646934.3"; gene_type "protein_coding"; gene_name "Npdc1"; transcript_type "protein_coding"; transcript_name "Npdc1-201"; protein_id "ENSMUSP00000049602.7"; transcript_support_level "5"; mgi_id "MGI:1099802"; tag "basic"; havana_gene "OTTMUSG00000012107.1"; havana_transcript "OTTMUST00000028841.1";
chr2	HAVANA	CDS	25297661	25297748	.	+	.	gene_id "ENSMUSG00000015094.17"; transcript_id "ENSMUST00000055921.14"; exon_number "9"; exon_id "ENSMUSE00001290717.2"; gene_type "protein_coding"; gene_name "Npdc1"; transcript_type "protein_coding"; transcript_name "Npdc1-201"; protein_id "ENSMUSP00000049602.7"; transcript_support_level "5"; mgi_id "MGI:1099802"; tag "basic"; havana_gene "OTTMUSG00000012107.1"; havana_transcript "OTTMUST00000028841.1";
chr2	HAVANA	exon	25297661	25297748	.	+	.	gene_id "ENSMUSG00000015094.17"; transcript_id "ENSMUST00000055921.14"; exon_number "10"; exon_id "ENSMUSE00001290717.2"; gene_type "protein_coding"; gene_name "Npdc1"; transcript_type "protein_coding"; transcript_name "Npdc1-201"; protein_id "ENSMUSP00000049602.7"; transcript_support_level "5"; mgi_id "MGI:1099802"; tag "basic"; havana_gene "OTTMUSG00000012107.1"; havana_transcript "OTTMUST00000028841.1";
chr2	HAVANA	CDS	25297853	25298026	.	+	.	gene_id "ENSMUSG00000015094.17"; transcript_id "ENSMUST00000055921.14"; exon_number "11"; exon_id "ENSMUSE00001286690.2"; gene_type "protein_coding"; gene_name "Npdc1"; transcript_type "protein_coding"; transcript_name "Npdc1-201"; protein_id "ENSMUSP00000049602.7"; transcript_support_level "5"; mgi_id "MGI:1099802"; tag "basic"; havana_gene "OTTMUSG00000012107.1"; havana_transcript "OTTMUST00000028841.1";
chr2	HAVANA	exon	25297853	25298026	.	+	.	gene_id "ENSMUSG00000015094.17"; transcript_id "ENSMUST00000055921.14"; exon_number "12"; exon_id "ENSMUSE00001286690.2"; gene_type "protein_coding"; gene_name "Npdc1"; transcript_type "protein_coding"; transcript_name "Npdc1-201"; protein_id "ENSMUSP00000049602.7"; transcript_support_level "5"; mgi_id "MGI:1099802"; tag "basic"; havana_gene "OTTMUSG00000012107.1"; havana_transcript "OTTMUST00000028841.1";
chr2	HAVANA	CDS	25298126	25298192	.	+	.	gene_id "ENSMUSG00000015094.17"; transcript_id "ENSMUST00000055921.14"; exon_number "13"; exon_id "ENSMUSE00001242173.2"; gene_type "protein_coding"; gene_name "Npdc1"; transcript_type "protein_coding"; transcript_name "Npdc1-201"; protein_id "ENSMUSP00000049602.7"; transcript_support_level "5"; mgi_id "MGI:1099802"; tag "basic"; havana_gene "OTTMUSG00000012107.1"; havana_transcript "OTTMUST00000028841.1";
chr2	HAVANA	exon	25298126	25298192	.	+	.	gene_id "ENSMUSG00000015094.17"; transcript_id "ENSMUST00000055921.14"; exon_number "14"; exon_id "ENSMUSE00001242173.2"; gene_type "protein_coding"; gene_name "Npdc1"; transcript_type "protein_coding"; transcript_name "Npdc1-201"; protein_id "ENSMUSP00000049602.7"; transcript_support_level "5"; mgi_id "MGI:1099802"; tag "basic"; havana_gene "OTTMUSG00000012107.1"; havana_transcript "OTTMUST00000028841.1";
chr2	HAVANA	CDS	25298272	25298359	.	+	.	gene_id "ENSMUSG00000015094.17"; transcript_id "ENSMUST00000055921.14"; exon_number "15"; exon_id "ENSMUSE00001276080.2"; gene_type "protein_coding"; gene_name "Npdc1"; transcript_type "protein_coding"; transcript_name "Npdc1-201"; protein_id "ENSMUSP00000049602.7"; transcript_support_level "5"; mgi_id "MGI:1099802"; tag "basic"; havana_gene "OTTMUSG00000012107.1"; havana_transcript "OTTMUST00000028841.1";
chr2	HAVANA	exon	25298272	25298359	.	+	.	gene_id "ENSMUSG00000015094.17"; transcript_id "ENSMUST00000055921.14"; exon_number "16"; exon_id "ENSMUSE00001276080.2"; gene_type "protein_coding"; gene_name "Npdc1"; transcript_type "protein_coding"; transcript_name "Npdc1-201"; protein_id "ENSMUSP00000049602.7"; transcript_support_level "5"; mgi_id "MGI:1099802"; tag "basic"; havana_gene "OTTMUSG00000012107.1"; havana_transcript "OTTMUST00000028841.1";
chr2	HAVANA	CDS	25298619	25298698	.	+	.	gene_id "ENSMUSG00000015094.17"; transcript_id "ENSMUST00000055921.14"; exon_number "17"; exon_id "ENSMUSE00001237174.2"; gene_type "protein_coding"; gene_name "Npdc1"; transcript_type "protein_coding"; transcript_name "Npdc1-201"; protein_id "ENSMUSP00000049602.7"; transcript_support_level "5"; mgi_id "MGI:1099802"; tag "basic"; havana_gene "OTTMUSG00000012107.1"; havana_transcript "OTTMUST00000028841.1";
chr2	HAVANA	exon	25298619	25298698	.	+	.	gene_id "ENSMUSG00000015094.17"; transcript_id "ENSMUST00000055921.14"; exon_number "18"; exon_id "ENSMUSE00001237174.2"; gene_type "protein_coding"; gene_name "Npdc1"; transcript_type "protein_coding"; transcript_name "Npdc1-201"; protein_id "ENSMUSP00000049602.7"; transcript_support_level "5"; mgi_id "MGI:1099802"; tag "basic"; havana_gene "OTTMUSG00000012107.1"; havana_transcript "OTTMUST00000028841.1";
chr2	HAVANA	CDS	25298917	25299013	.	+	.	gene_id "ENSMUSG00000015094.17"; transcript_id "ENSMUST00000055921.14"; exon_number "19"; exon_id "ENSMUSE00001309298.2"; gene_type "protein_coding"; gene_name "Npdc1"; transcript_type "protein_coding"; transcript_name "Npdc1-201"; protein_id "ENSMUSP00000049602.7"; transcript_support_level "5"; mgi_id "MGI:1099802"; tag "basic"; havana_gene "OTTMUSG00000012107.1"; havana_transcript "OTTMUST00000028841.1";
chr2	HAVANA	exon	25298917	25299013	.	+	.	gene_id "ENSMUSG00000015094.17"; transcript_id "ENSMUST00000055921.14"; exon_number "20"; exon_id "ENSMUSE00001309298.2"; gene_type "protein_coding"; gene_name "Npdc1"; transcript_type "protein_coding"; transcript_name "Npdc1-201"; protein_id "ENSMUSP00000049602.7"; transcript_support_level "5"; mgi_id "MGI:1099802"; tag "basic"; havana_gene "OTTMUSG00000012107.1"; havana_transcript "OTTMUST00000028841.1";
chr2	HAVANA	CDS	25299111	25299200	.	+	.	gene_id "ENSMUSG00000015094.17"; transcript_id "ENSMUST00000055921.14"; exon_number "21"; exon_id "chr2.952";
chr2	HAVANA	exon	25299111	25299506	.	+	.	gene_id "ENSMUSG00000015094.17"; transcript_id "ENSMUST00000055921.14"; exon_number "22"; exon_id "ENSMUSE00000490532.5"; gene_type "protein_coding"; gene_name "Npdc1"; transcript_type "protein_coding"; transcript_name "Npdc1-201"; protein_id "ENSMUSP00000049602.7"; transcript_support_level "5"; mgi_id "MGI:1099802"; tag "basic"; havana_gene "OTTMUSG00000012107.1"; havana_transcript "OTTMUST00000028841.1";
chr2	HAVANA	stop_codon	25299201	25299203	.	+	.	gene_id "ENSMUSG00000015094.17"; transcript_id "ENSMUST00000055921.14"; exon_number "23"; exon_id "chr2.953";
chr2	HAVANA	UTR	25299201	25299506	.	+	.	gene_id "ENSMUSG00000015094.17"; transcript_id "ENSMUST00000055921.14"; exon_number "24"; exon_id "chr2.954";
chr2	HAVANA	gene	25318715	25338552	.	+	.	gene_id "ENSMUSG00000026944.19"; transcripts "1"; gene_type "protein_coding"; gene_name "Abca2"; mgi_id "MGI:99606"; tag "ncRNA_host"; havana_gene "OTTMUSG00000012108.1";
chr2	HAVANA	transcript	25318715	25338552	.	+	.	gene_id "ENSMUSG00000026944.19"; transcript_id "ENSMUST00000102919.4"; exons "48"; gene_type "protein_coding"; gene_name "Abca2"; transcript_type "protein_coding"; transcript_name "Abca2-201"; protein_id "ENSMUSP00000099983.4"; transcript_support_level "1"; mgi_id "MGI:99606"; tag "basic"; ccdsid "CCDS15773.1"; havana_gene "OTTMUSG00000012108.1"; havana_transcript "OTTMUST00000028850.1";
chr2	HAVANA	UTR	25318715	25318781	.	+	.	gene_id "ENSMUSG00000026944.19"; transcript_id "ENSMUST00000102919.4"; exon_number "1"; exon_id "956";
chr2	HAVANA	exon	25318715	25318847	.	+	.	gene_id "ENSMUSG00000026944.19"; transcript_id "ENSMUST00000102919.4"; exon_number "2"; exon_id "ENSMUSE00000663009.4"; gene_type "protein_coding"; gene_name "Abca2"; transcript_type "protein_coding"; transcript_name "Abca2-201"; protein_id "ENSMUSP00000099983.4"; transcript_support_level "1"; mgi_id "MGI:99606"; tag "basic"; ccdsid "CCDS15773.1"; havana_gene "OTTMUSG00000012108.1"; havana_transcript "OTTMUST00000028850.1";
chr2	HAVANA	start_codon	25318782	25318784	.	+	.	gene_id "ENSMUSG00000026944.19"; transcript_id "ENSMUST00000102919.4"; exon_number "3"; exon_id "957";
chr2	HAVANA	CDS	25318782	25318847	.	+	.	gene_id "ENSMUSG00000026944.19"; transcript_id "ENSMUST00000102919.4"; exon_number "4"; exon_id "958";
chr2	HAVANA	CDS	25322008	25322101	.	+	.	gene_id "ENSMUSG00000026944.19"; transcript_id "ENSMUST00000102919.4"; exon_number "5"; exon_id "ENSMUSE00000240814.2"; gene_type "protein_coding"; gene_name "Abca2"; transcript_type "protein_coding"; transcript_name "Abca2-201"; protein_id "ENSMUSP00000099983.4"; transcript_support_level "1"; mgi_id "MGI:99606"; tag "basic"; ccdsid "CCDS15773.1"; havana_gene "OTTMUSG00000012108.1"; havana_transcript "OTTMUST00000028850.1";
chr2	HAVANA	exon	25322008	25322101	.	+	.	gene_id "ENSMUSG00000026944.19"; transcript_id "ENSMUST00000102919.4"; exon_number "6"; exon_id "ENSMUSE00000240814.2"; gene_type "protein_coding"; gene_name "Abca2"; transcript_type "protein_coding"; transcript_name "Abca2-201"; protein_id "ENSMUSP00000099983.4"; transcript_support_level "1"; mgi_id "MGI:99606"; tag "basic"; ccdsid "CCDS15773.1"; havana_gene "OTTMUSG00000012108.1"; havana_transcript "OTTMUST00000028850.1";
chr2	HAVANA	CDS	25323110	25323221	.	+	.	gene_id "ENSMUSG00000026944.19"; transcript_id "ENSMUST00000102919.4"; exon_number "7"; exon_id "ENSMUSE00000240810.2"; gene_type "protein_coding"; gene_name "Abca2"; transcript_type "protein_coding"; transcript_name "Abca2-201"; protein_id "ENSMUSP00000099983.4"; transcript_support_level "1"; mgi_id "MGI:99606"; tag "basic"; ccdsid "CCDS15773.1"; havana_gene "OTTMUSG00000012108.1"; havana_transcript "OTTMUST00000028850.1";
chr2	HAVANA	exon	25323110	25323221	.	+	.	gene_id "ENSMUSG00000026944.19"; transcript_id "ENSMUST00000102919.4"; exon_number "8"; exon_id "ENSMUSE00000240810.2"; gene_type "protein_coding"; gene_name "Abca2"; transcript_type "protein_coding"; transcript_name "Abca2-201"; protein_id "ENSMUSP00000099983.4"; transcript_support_level "1"; mgi_id "MGI:99606"; tag "basic"; ccdsid "CCDS15773.1"; havana_gene "OTTMUSG00000012108.1"; havana_transcript "OTTMUST00000028850.1";
chr2	HAVANA	CDS	25323306	25323469	.	+	.	gene_id "ENSMUSG00000026944.19"; transcript_id "ENSMUST00000102919.4"; exon_number "9"; exon_id "ENSMUSE00000240804.2"; gene_type "protein_coding"; gene_name "Abca2"; transcript_type "protein_coding"; transcript_name "Abca2-201"; protein_id "ENSMUSP00000099983.4"; transcript_support_level "1"; mgi_id "MGI:99606"; tag "basic"; ccdsid "CCDS15773.1"; havana_gene "OTTMUSG00000012108.1"; havana_transcript "OTTMUST00000028850.1";
chr2	HAVANA	exon	25323306	25323469	.	+	.	gene_id "ENSMUSG00000026944.19"; transcript_id "ENSMUST00000102919.4"; exon_number "10"; exon_id "ENSMUSE00000240804.2"; gene_type "protein_coding"; gene_name "Abca2"; transcript_type "protein_coding"; transcript_name "Abca2-201"; protein_id "ENSMUSP00000099983.4"; transcript_support_level "1"; mgi_id "MGI:99606"; tag "basic"; ccdsid "CCDS15773.1"; havana_gene "OTTMUSG00000012108.1"; havana_transcript "OTTMUST00000028850.1";
chr2	HAVANA	CDS	25323694	25323821	.	+	.	gene_id "ENSMUSG00000026944.19"; transcript_id "ENSMUST00000102919.4"; exon_number "11"; exon_id "ENSMUSE00000240797.2"; gene_type "protein_coding"; gene_name "Abca2"; transcript_type "protein_coding"; transcript_name "Abca2-201"; protein_id "ENSMUSP00000099983.4"; transcript_support_level "1"; mgi_id "MGI:99606"; tag "basic"; ccdsid "CCDS15773.1"; havana_gene "OTTMUSG00000012108.1"; havana_transcript "OTTMUST00000028850.1";
chr2	HAVANA	exon	25323694	25323821	.	+	.	gene_id "ENSMUSG00000026944.19"; transcript_id "ENSMUST00000102919.4"; exon_number "12"; exon_id "ENSMUSE00000240797.2"; gene_type "protein_coding"; gene_name "Abca2"; transcript_type "protein_coding"; transcript_name "Abca2-201"; protein_id "ENSMUSP00000099983.4"; transcript_support_level "1"; mgi_id "MGI:99606"; tag "basic"; ccdsid "CCDS15773.1"; havana_gene "OTTMUSG00000012108.1"; havana_transcript "OTTMUST00000028850.1";
chr2	HAVANA	CDS	25323976	25324086	.	+	.	gene_id "ENSMUSG00000026944.19"; transcript_id "ENSMUST00000102919.4"; exon_number "13"; exon_id "ENSMUSE00000240789.2"; gene_type "protein_coding"; gene_name "Abca2"; transcript_type "protein_coding"; transcript_name "Abca2-201"; protein_id "ENSMUSP00000099983.4"; transcript_support_level "1"; mgi_id "MGI:99606"; tag "basic"; ccdsid "CCDS15773.1"; havana_gene "OTTMUSG00000012108.1"; havana_transcript "OTTMUST00000028850.1";
chr2	HAVANA	exon	25323976	25324086	.	+	.	gene_id "ENSMUSG00000026944.19"; transcript_id "ENSMUST00000102919.4"; exon_number "14"; exon_id "ENSMUSE00000240789.2"; gene_type "protein_coding"; gene_name "Abca2"; transcript_type "protein_coding"; transcript_name "Abca2-201"; protein_id "ENSMUSP00000099983.4"; transcript_support_level "1"; mgi_id "MGI:99606"; tag "basic"; ccdsid "CCDS15773.1"; havana_gene "OTTMUSG00000012108.1"; havana_transcript "OTTMUST00000028850.1";
chr2	HAVANA	CDS	25324321	25324539	.	+	.	gene_id "ENSMUSG00000026944.19"; transcript_id "ENSMUST00000102919.4"; exon_number "15"; exon_id "ENSMUSE00000240782.2"; gene_type "protein_coding"; gene_name "Abca2"; transcript_type "protein_coding"; transcript_name "Abca2-201"; protein_id "ENSMUSP00000099983.4"; transcript_support_level "1"; mgi_id "MGI:99606"; tag "basic"; ccdsid "CCDS15773.1"; havana_gene "OTTMUSG00000012108.1"; havana_transcript "OTTMUST00000028850.1";
chr2	HAVANA	exon	25324321	25324539	.	+	.	gene_id "ENSMUSG00000026944.19"; transcript_id "ENSMUST00000102919.4"; exon_number "16"; exon_id "ENSMUSE00000240782.2"; gene_type "protein_coding"; gene_name "Abca2"; transcript_type "protein_coding"; transcript_name "Abca2-201"; protein_id "ENSMUSP00000099983.4"; transcript_support_level "1"; mgi_id "MGI:99606"; tag "basic"; ccdsid "CCDS15773.1"; havana_gene "OTTMUSG00000012108.1"; havana_transcript "OTTMUST00000028850.1";
chr2	HAVANA	CDS	25324902	25325269	.	+	.	gene_id "ENSMUSG00000026944.19"; transcript_id "ENSMUST00000102919.4"; exon_number "17"; exon_id "ENSMUSE00000240772.2"; gene_type "protein_coding"; gene_name "Abca2"; transcript_type "protein_coding"; transcript_name "Abca2-201"; protein_id "ENSMUSP00000099983.4"; transcript_support_level "1"; mgi_id "MGI:99606"; tag "basic"; ccdsid "CCDS15773.1"; havana_gene "OTTMUSG00000012108.1"; havana_transcript "OTTMUST00000028850.1";
chr2	HAVANA	exon	25324902	25325269	.	+	.	gene_id "ENSMUSG00000026944.19"; transcript_id "ENSMUST00000102919.4"; exon_number "18"; exon_id "ENSMUSE00000240772.2"; gene_type "protein_coding"; gene_name "Abca2"; transcript_type "protein_coding"; transcript_name "Abca2-201"; protein_id "ENSMUSP00000099983.4"; transcript_support_level "1"; mgi_id "MGI:99606"; tag "basic"; ccdsid "CCDS15773.1"; havana_gene "OTTMUSG00000012108.1"; havana_transcript "OTTMUST00000028850.1";
chr2	HAVANA	CDS	25325511	25325670	.	+	.	gene_id "ENSMUSG00000026944.19"; transcript_id "ENSMUST00000102919.4"; exon_number "19"; exon_id "ENSMUSE00000240762.2"; gene_type "protein_coding"; gene_name "Abca2"; transcript_type "protein_coding"; transcript_name "Abca2-201"; protein_id "ENSMUSP00000099983.4"; transcript_support_level "1"; mgi_id "MGI:99606"; tag "basic"; ccdsid "CCDS15773.1"; havana_gene "OTTMUSG00000012108.1"; havana_transcript "OTTMUST00000028850.1";
chr2	HAVANA	exon	25325511	25325670	.	+	.	gene_id "ENSMUSG00000026944.19"; transcript_id "ENSMUST00000102919.4"; exon_number "20"; exon_id "ENSMUSE00000240762.2"; gene_type "protein_coding"; gene_name "Abca2"; transcript_type "protein_coding"; transcript_name "Abca2-201"; protein_id "ENSMUSP00000099983.4"; transcript_support_level "1"; mgi_id "MGI:99606"; tag "basic"; ccdsid "CCDS15773.1"; havana_gene "OTTMUSG00000012108.1"; havana_transcript "OTTMUST00000028850.1";
chr2	HAVANA	CDS	25326380	25326508	.	+	.	gene_id "ENSMUSG00000026944.19"; transcript_id "ENSMUST00000102919.4"; exon_number "21"; exon_id "ENSMUSE00000240754.3"; gene_type "protein_coding"; gene_name "Abca2"; transcript_type "protein_coding"; transcript_name "Abca2-201"; protein_id "ENSMUSP00000099983.4"; transcript_support_level "1"; mgi_id "MGI:99606"; tag "basic"; ccdsid "CCDS15773.1"; havana_gene "OTTMUSG00000012108.1"; havana_transcript "OTTMUST00000028850.1";
chr2	HAVANA	exon	25326380	25326508	.	+	.	gene_id "ENSMUSG00000026944.19"; transcript_id "ENSMUST00000102919.4"; exon_number "22"; exon_id "ENSMUSE00000240754.3"; gene_type "protein_coding"; gene_name "Abca2"; transcript_type "protein_coding"; transcript_name "Abca2-201"; protein_id "ENSMUSP00000099983.4"; transcript_support_level "1"; mgi_id "MGI:99606"; tag "basic"; ccdsid "CCDS15773.1"; havana_gene "OTTMUSG00000012108.1"; havana_transcript "OTTMUST00000028850.1";
chr2	HAVANA	CDS	25326601	25326765	.	+	.	gene_id "ENSMUSG00000026944.19"; transcript_id "ENSMUST00000102919.4"; exon_number "23"; exon_id "ENSMUSE00000240743.3"; gene_type "protein_coding"; gene_name "Abca2"; transcript_type "protein_coding"; transcript_name "Abca2-201"; protein_id "ENSMUSP00000099983.4"; transcript_support_level "1"; mgi_id "MGI:99606"; tag "basic"; ccdsid "CCDS15773.1"; havana_gene "OTTMUSG00000012108.1"; havana_transcript "OTTMUST00000028850.1";
chr2	HAVANA	exon	25326601	25326765	.	+	.	gene_id "ENSMUSG00000026944.19"; transcript_id "ENSMUST00000102919.4"; exon_number "24"; exon_id "ENSMUSE00000240743.3"; gene_type "protein_coding"; gene_name "Abca2"; transcript_type "protein_coding"; transcript_name "Abca2-201"; protein_id "ENSMUSP00000099983.4"; transcript_support_level "1"; mgi_id "MGI:99606"; tag "basic"; ccdsid "CCDS15773.1"; havana_gene "OTTMUSG00000012108.1"; havana_transcript "OTTMUST00000028850.1";
chr2	HAVANA	CDS	25326842	25326938	.	+	.	gene_id "ENSMUSG00000026944.19"; transcript_id "ENSMUST00000102919.4"; exon_number "25"; exon_id "ENSMUSE00000240736.2"; gene_type "protein_coding"; gene_name "Abca2"; transcript_type "protein_coding"; transcript_name "Abca2-201"; protein_id "ENSMUSP00000099983.4"; transcript_support_level "1"; mgi_id "MGI:99606"; tag "basic"; ccdsid "CCDS15773.1"; havana_gene "OTTMUSG00000012108.1"; havana_transcript "OTTMUST00000028850.1";
chr2	HAVANA	exon	25326842	25326938	.	+	.	gene_id "ENSMUSG00000026944.19"; transcript_id "ENSMUST00000102919.4"; exon_number "26"; exon_id "ENSMUSE00000240736.2"; gene_type "protein_coding"; gene_name "Abca2"; transcript_type "protein_coding"; transcript_name "Abca2-201"; protein_id "ENSMUSP00000099983.4"; transcript_support_level "1"; mgi_id "MGI:99606"; tag "basic"; ccdsid "CCDS15773.1"; havana_gene "OTTMUSG00000012108.1"; havana_transcript "OTTMUST00000028850.1";
chr2	HAVANA	CDS	25327257	25327430	.	+	.	gene_id "ENSMUSG00000026944.19"; transcript_id "ENSMUST00000102919.4"; exon_number "27"; exon_id "ENSMUSE00000240729.2"; gene_type "protein_coding"; gene_name "Abca2"; transcript_type "protein_coding"; transcript_name "Abca2-201"; protein_id "ENSMUSP00000099983.4"; transcript_support_level "1"; mgi_id "MGI:99606"; tag "basic"; ccdsid "CCDS15773.1"; havana_gene "OTTMUSG00000012108.1"; havana_transcript "OTTMUST00000028850.1";
chr2	HAVANA	exon	25327257	25327430	.	+	.	gene_id "ENSMUSG00000026944.19"; transcript_id "ENSMUST00000102919.4"; exon_number "28"; exon_id "ENSMUSE00000240729.2"; gene_type "protein_coding"; gene_name "Abca2"; transcript_type "protein_coding"; transcript_name "Abca2-201"; protein_id "ENSMUSP00000099983.4"; transcript_support_level "1"; mgi_id "MGI:99606"; tag "basic"; ccdsid "CCDS15773.1"; havana_gene "OTTMUSG00000012108.1"; havana_transcript "OTTMUST00000028850.1";
chr2	HAVANA	CDS	25327500	25327602	.	+	.	gene_id "ENSMUSG00000026944.19"; transcript_id "ENSMUST00000102919.4"; exon_number "29"; exon_id "ENSMUSE00000164578.2"; gene_type "protein_coding"; gene_name "Abca2"; transcript_type "protein_coding"; transcript_name "Abca2-201"; protein_id "ENSMUSP00000099983.4"; transcript_support_level "1"; mgi_id "MGI:99606"; tag "basic"; ccdsid "CCDS15773.1"; havana_gene "OTTMUSG00000012108.1"; havana_transcript "OTTMUST00000028850.1";
chr2	HAVANA	exon	25327500	25327602	.	+	.	gene_id "ENSMUSG00000026944.19"; transcript_id "ENSMUST00000102919.4"; exon_number "30"; exon_id "ENSMUSE00000164578.2"; gene_type "protein_coding"; gene_name "Abca2"; transcript_type "protein_coding"; transcript_name "Abca2-201"; protein_id "ENSMUSP00000099983.4"; transcript_support_level "1"; mgi_id "MGI:99606"; tag "basic"; ccdsid "CCDS15773.1"; havana_gene "OTTMUSG00000012108.1"; havana_transcript "OTTMUST00000028850.1";
chr2	HAVANA	CDS	25327677	25327791	.	+	.	gene_id "ENSMUSG00000026944.19"; transcript_id "ENSMUST00000102919.4"; exon_number "31"; exon_id "ENSMUSE00000164596.2"; gene_type "protein_coding"; gene_name "Abca2"; transcript_type "protein_coding"; transcript_name "Abca2-201"; protein_id "ENSMUSP00000099983.4"; transcript_support_level "1"; mgi_id "MGI:99606"; tag "basic"; ccdsid "CCDS15773.1"; havana_gene "OTTMUSG00000012108.1"; havana_transcript "OTTMUST00000028850.1";
chr2	HAVANA	exon	25327677	25327791	.	+	.	gene_id "ENSMUSG00000026944.19"; transcript_id "ENSMUST00000102919.4"; exon_number "32"; exon_id "ENSMUSE00000164596.2"; gene_type "protein_coding"; gene_name "Abca2"; transcript_type "protein_coding"; transcript_name "Abca2-201"; protein_id "ENSMUSP00000099983.4"; transcript_support_level "1"; mgi_id "MGI:99606"; tag "basic"; ccdsid "CCDS15773.1"; havana_gene "OTTMUSG00000012108.1"; havana_transcript "OTTMUST00000028850.1";
chr2	HAVANA	CDS	25327905	25328095	.	+	.	gene_id "ENSMUSG00000026944.19"; transcript_id "ENSMUST00000102919.4"; exon_number "33"; exon_id "ENSMUSE00000164624.2"; gene_type "protein_coding"; gene_name "Abca2"; transcript_type "protein_coding"; transcript_name "Abca2-201"; protein_id "ENSMUSP00000099983.4"; transcript_support_level "1"; mgi_id "MGI:99606"; tag "basic"; ccdsid "CCDS15773.1"; havana_gene "OTTMUSG00000012108.1"; havana_transcript "OTTMUST00000028850.1";
chr2	HAVANA	exon	25327905	25328095	.	+	.	gene_id "ENSMUSG00000026944.19"; transcript_id "ENSMUST00000102919.4"; exon_number "34"; exon_id "ENSMUSE00000164624.2"; gene_type "protein_coding"; gene_name "Abca2"; transcript_type "protein_coding"; transcript_name "Abca2-201"; protein_id "ENSMUSP00000099983.4"; transcript_support_level "1"; mgi_id "MGI:99606"; tag "basic"; ccdsid "CCDS15773.1"; havana_gene "OTTMUSG00000012108.1"; havana_transcript "OTTMUST00000028850.1";
chr2	HAVANA	CDS	25328243	25328393	.	+	.	gene_id "ENSMUSG00000026944.19"; transcript_id "ENSMUST00000102919.4"; exon_number "35"; exon_id "ENSMUSE00000164628.2"; gene_type "protein_coding"; gene_name "Abca2"; transcript_type "protein_coding"; transcript_name "Abca2-201"; protein_id "ENSMUSP00000099983.4"; transcript_support_level "1"; mgi_id "MGI:99606"; tag "basic"; ccdsid "CCDS15773.1"; havana_gene "OTTMUSG00000012108.1"; havana_transcript "OTTMUST00000028850.1";
chr2	HAVANA	exon	25328243	25328393	.	+	.	gene_id "ENSMUSG00000026944.19"; transcript_id "ENSMUST00000102919.4"; exon_number "36"; exon_id "ENSMUSE00000164628.2"; gene_type "protein_coding"; gene_name "Abca2"; transcript_type "protein_coding"; transcript_name "Abca2-201"; protein_id "ENSMUSP00000099983.4"; transcript_support_level "1"; mgi_id "MGI:99606"; tag "basic"; ccdsid "CCDS15773.1"; havana_gene "OTTMUSG00000012108.1"; havana_transcript "OTTMUST00000028850.1";
chr2	HAVANA	CDS	25328470	25328674	.	+	.	gene_id "ENSMUSG00000026944.19"; transcript_id "ENSMUST00000102919.4"; exon_number "37"; exon_id "ENSMUSE00000663008.2"; gene_type "protein_coding"; gene_name "Abca2"; transcript_type "protein_coding"; transcript_name "Abca2-201"; protein_id "ENSMUSP00000099983.4"; transcript_support_level "1"; mgi_id "MGI:99606"; tag "basic"; ccdsid "CCDS15773.1"; havana_gene "OTTMUSG00000012108.1"; havana_transcript "OTTMUST00000028850.1";
chr2	HAVANA	exon	25328470	25328674	.	+	.	gene_id "ENSMUSG00000026944.19"; transcript_id "ENSMUST00000102919.4"; exon_number "38"; exon_id "ENSMUSE00000663008.2"; gene_type "protein_coding"; gene_name "Abca2"; transcript_type "protein_coding"; transcript_name "Abca2-201"; protein_id "ENSMUSP00000099983.4"; transcript_support_level "1"; mgi_id "MGI:99606"; tag "basic"; ccdsid "CCDS15773.1"; havana_gene "OTTMUSG00000012108.1"; havana_transcript "OTTMUST00000028850.1";
chr2	HAVANA	CDS	25328813	25328977	.	+	.	gene_id "ENSMUSG00000026944.19"; transcript_id "ENSMUST00000102919.4"; exon_number "39"; exon_id "ENSMUSE00000663007.2"; gene_type "protein_coding"; gene_name "Abca2"; transcript_type "protein_coding"; transcript_name "Abca2-201"; protein_id "ENSMUSP00000099983.4"; transcript_support_level "1"; mgi_id "MGI:99606"; tag "basic"; ccdsid "CCDS15773.1"; havana_gene "OTTMUSG00000012108.1"; havana_transcript "OTTMUST00000028850.1";
chr2	HAVANA	exon	25328813	25328977	.	+	.	gene_id "ENSMUSG00000026944.19"; transcript_id "ENSMUST00000102919.4"; exon_number "40"; exon_id "ENSMUSE00000663007.2"; gene_type "protein_coding"; gene_name "Abca2"; transcript_type "protein_coding"; transcript_name "Abca2-201"; protein_id "ENSMUSP00000099983.4"; transcript_support_level "1"; mgi_id "MGI:99606"; tag "basic"; ccdsid "CCDS15773.1"; havana_gene "OTTMUSG00000012108.1"; havana_transcript "OTTMUST00000028850.1";
chr2	HAVANA	CDS	25329079	25329259	.	+	.	gene_id "ENSMUSG00000026944.19"; transcript_id "ENSMUST00000102919.4"; exon_number "41"; exon_id "ENSMUSE00000164559.2"; gene_type "protein_coding"; gene_name "Abca2"; transcript_type "protein_coding"; transcript_name "Abca2-201"; protein_id "ENSMUSP00000099983.4"; transcript_support_level "1"; mgi_id "MGI:99606"; tag "basic"; ccdsid "CCDS15773.1"; havana_gene "OTTMUSG00000012108.1"; havana_transcript "OTTMUST00000028850.1";
chr2	HAVANA	exon	25329079	25329259	.	+	.	gene_id "ENSMUSG00000026944.19"; transcript_id "ENSMUST00000102919.4"; exon_number "42"; exon_id "ENSMUSE00000164559.2"; gene_type "protein_coding"; gene_name "Abca2"; transcript_type "protein_coding"; transcript_name "Abca2-201"; protein_id "ENSMUSP00000099983.4"; transcript_support_level "1"; mgi_id "MGI:99606"; tag "basic"; ccdsid "CCDS15773.1"; havana_gene "OTTMUSG00000012108.1"; havana_transcript "OTTMUST00000028850.1";
chr2	HAVANA	CDS	25329339	25329551	.	+	.	gene_id "ENSMUSG00000026944.19"; transcript_id "ENSMUST00000102919.4"; exon_number "43"; exon_id "ENSMUSE00000240647.2"; gene_type "protein_coding"; gene_name "Abca2"; transcript_type "protein_coding"; transcript_name "Abca2-201"; protein_id "ENSMUSP00000099983.4"; transcript_support_level "1"; mgi_id "MGI:99606"; tag "basic"; ccdsid "CCDS15773.1"; havana_gene "OTTMUSG00000012108.1"; havana_transcript "OTTMUST00000028850.1";
chr2	HAVANA	exon	25329339	25329551	.	+	.	gene_id "ENSMUSG00000026944.19"; transcript_id "ENSMUST00000102919.4"; exon_number "44"; exon_id "ENSMUSE00000240647.2"; gene_type "protein_coding"; gene_name "Abca2"; transcript_type "protein_coding"; transcript_name "Abca2-201"; protein_id "ENSMUSP00000099983.4"; transcript_support_level "1"; mgi_id "MGI:99606"; tag "basic"; ccdsid "CCDS15773.1"; havana_gene "OTTMUSG00000012108.1"; havana_transcript "OTTMUST00000028850.1";
chr2	HAVANA	CDS	25330537	25330733	.	+	.	gene_id "ENSMUSG00000026944.19"; transcript_id "ENSMUST00000102919.4"; exon_number "45"; exon_id "ENSMUSE00000240636.2"; gene_type "protein_coding"; gene_name "Abca2"; transcript_type "protein_coding"; transcript_name "Abca2-201"; protein_id "ENSMUSP00000099983.4"; transcript_support_level "1"; mgi_id "MGI:99606"; tag "basic"; ccdsid "CCDS15773.1"; havana_gene "OTTMUSG00000012108.1"; havana_transcript "OTTMUST00000028850.1";
chr2	HAVANA	exon	25330537	25330733	.	+	.	gene_id "ENSMUSG00000026944.19"; transcript_id "ENSMUST00000102919.4"; exon_number "46"; exon_id "ENSMUSE00000240636.2"; gene_type "protein_coding"; gene_name "Abca2"; transcript_type "protein_coding"; transcript_name "Abca2-201"; protein_id "ENSMUSP00000099983.4"; transcript_support_level "1"; mgi_id "MGI:99606"; tag "basic"; ccdsid "CCDS15773.1"; havana_gene "OTTMUSG00000012108.1"; havana_transcript "OTTMUST00000028850.1";
chr2	HAVANA	CDS	25330822	25331004	.	+	.	gene_id "ENSMUSG00000026944.19"; transcript_id "ENSMUST00000102919.4"; exon_number "47"; exon_id "ENSMUSE00000164585.2"; gene_type "protein_coding"; gene_name "Abca2"; transcript_type "protein_coding"; transcript_name "Abca2-201"; protein_id "ENSMUSP00000099983.4"; transcript_support_level "1"; mgi_id "MGI:99606"; tag "basic"; ccdsid "CCDS15773.1"; havana_gene "OTTMUSG00000012108.1"; havana_transcript "OTTMUST00000028850.1";
chr2	HAVANA	exon	25330822	25331004	.	+	.	gene_id "ENSMUSG00000026944.19"; transcript_id "ENSMUST00000102919.4"; exon_number "48"; exon_id "ENSMUSE00000164585.2"; gene_type "protein_coding"; gene_name "Abca2"; transcript_type "protein_coding"; transcript_name "Abca2-201"; protein_id "ENSMUSP00000099983.4"; transcript_support_level "1"; mgi_id "MGI:99606"; tag "basic"; ccdsid "CCDS15773.1"; havana_gene "OTTMUSG00000012108.1"; havana_transcript "OTTMUST00000028850.1";
chr2	HAVANA	CDS	25331200	25331384	.	+	.	gene_id "ENSMUSG00000026944.19"; transcript_id "ENSMUST00000102919.4"; exon_number "49"; exon_id "ENSMUSE00000240620.2"; gene_type "protein_coding"; gene_name "Abca2"; transcript_type "protein_coding"; transcript_name "Abca2-201"; protein_id "ENSMUSP00000099983.4"; transcript_support_level "1"; mgi_id "MGI:99606"; tag "basic"; ccdsid "CCDS15773.1"; havana_gene "OTTMUSG00000012108.1"; havana_transcript "OTTMUST00000028850.1";
chr2	HAVANA	exon	25331200	25331384	.	+	.	gene_id "ENSMUSG00000026944.19"; transcript_id "ENSMUST00000102919.4"; exon_number "50"; exon_id "ENSMUSE00000240620.2"; gene_type "protein_coding"; gene_name "Abca2"; transcript_type "protein_coding"; transcript_name "Abca2-201"; protein_id "ENSMUSP00000099983.4"; transcript_support_level "1"; mgi_id "MGI:99606"; tag "basic"; ccdsid "CCDS15773.1"; havana_gene "OTTMUSG00000012108.1"; havana_transcript "OTTMUST00000028850.1";
chr2	HAVANA	CDS	25331491	25331611	.	+	.	gene_id "ENSMUSG00000026944.19"; transcript_id "ENSMUST00000102919.4"; exon_number "51"; exon_id "ENSMUSE00001250311.2"; gene_type "protein_coding"; gene_name "Abca2"; transcript_type "protein_coding"; transcript_name "Abca2-201"; protein_id "ENSMUSP00000099983.4"; transcript_support_level "1"; mgi_id "MGI:99606"; tag "basic"; ccdsid "CCDS15773.1"; havana_gene "OTTMUSG00000012108.1"; havana_transcript "OTTMUST00000028850.1";
chr2	HAVANA	exon	25331491	25331611	.	+	.	gene_id "ENSMUSG00000026944.19"; transcript_id "ENSMUST00000102919.4"; exon_number "52"; exon_id "ENSMUSE00001250311.2"; gene_type "protein_coding"; gene_name "Abca2"; transcript_type "protein_coding"; transcript_name "Abca2-201"; protein_id "ENSMUSP00000099983.4"; transcript_support_level "1"; mgi_id "MGI:99606"; tag "basic"; ccdsid "CCDS15773.1"; havana_gene "OTTMUSG00000012108.1"; havana_transcript "OTTMUST00000028850.1";
chr2	HAVANA	CDS	25331887	25332123	.	+	.	gene_id "ENSMUSG00000026944.19"; transcript_id "ENSMUST00000102919.4"; exon_number "53"; exon_id "ENSMUSE00000240605.2"; gene_type "protein_coding"; gene_name "Abca2"; transcript_type "protein_coding"; transcript_name "Abca2-201"; protein_id "ENSMUSP00000099983.4"; transcript_support_level "1"; mgi_id "MGI:99606"; tag "basic"; ccdsid "CCDS15773.1"; havana_gene "OTTMUSG00000012108.1"; havana_transcript "OTTMUST00000028850.1";
chr2	HAVANA	exon	25331887	25332123	.	+	.	gene_id "ENSMUSG00000026944.19"; transcript_id "ENSMUST00000102919.4"; exon_number "54"; exon_id "ENSMUSE00000240605.2"; gene_type "protein_coding"; gene_name "Abca2"; transcript_type "protein_coding"; transcript_name "Abca2-201"; protein_id "ENSMUSP00000099983.4"; transcript_support_level "1"; mgi_id "MGI:99606"; tag "basic"; ccdsid "CCDS15773.1"; havana_gene "OTTMUSG00000012108.1"; havana_transcript "OTTMUST00000028850.1";
chr2	HAVANA	CDS	25332203	25332409	.	+	.	gene_id "ENSMUSG00000026944.19"; transcript_id "ENSMUST00000102919.4"; exon_number "55"; exon_id "ENSMUSE00001295961.2"; gene_type "protein_coding"; gene_name "Abca2"; transcript_type "protein_coding"; transcript_name "Abca2-201"; protein_id "ENSMUSP00000099983.4"; transcript_support_level "1"; mgi_id "MGI:99606"; tag "basic"; ccdsid "CCDS15773.1"; havana_gene "OTTMUSG00000012108.1"; havana_transcript "OTTMUST00000028850.1";
chr2	HAVANA	exon	25332203	25332409	.	+	.	gene_id "ENSMUSG00000026944.19"; transcript_id "ENSMUST00000102919.4"; exon_number "56"; exon_id "ENSMUSE00001295961.2"; gene_type "protein_coding"; gene_name "Abca2"; transcript_type "protein_coding"; transcript_name "Abca2-201"; protein_id "ENSMUSP00000099983.4"; transcript_support_level "1"; mgi_id "MGI:99606"; tag "basic"; ccdsid "CCDS15773.1"; havana_gene "OTTMUSG00000012108.1"; havana_transcript "OTTMUST00000028850.1";
chr2	HAVANA	CDS	25332662	25332764	.	+	.	gene_id "ENSMUSG00000026944.19"; transcript_id "ENSMUST00000102919.4"; exon_number "57"; exon_id "ENSMUSE00001211874.2"; gene_type "protein_coding"; gene_name "Abca2"; transcript_type "protein_coding"; transcript_name "Abca2-201"; protein_id "ENSMUSP00000099983.4"; transcript_support_level "1"; mgi_id "MGI:99606"; tag "basic"; ccdsid "CCDS15773.1"; havana_gene "OTTMUSG00000012108.1"; havana_transcript "OTTMUST00000028850.1";
chr2	HAVANA	exon	25332662	25332764	.	+	.	gene_id "ENSMUSG00000026944.19"; transcript_id "ENSMUST00000102919.4"; exon_number "58"; exon_id "ENSMUSE00001211874.2"; gene_type "protein_coding"; gene_name "Abca2"; transcript_type "protein_coding"; transcript_name "Abca2-201"; protein_id "ENSMUSP00000099983.4"; transcript_support_level "1"; mgi_id "MGI:99606"; tag "basic"; ccdsid "CCDS15773.1"; havana_gene "OTTMUSG00000012108.1"; havana_transcript "OTTMUST00000028850.1";
chr2	HAVANA	CDS	25332847	25333166	.	+	.	gene_id "ENSMUSG00000026944.19"; transcript_id "ENSMUST00000102919.4"; exon_number "59"; exon_id "ENSMUSE00000240588.2"; gene_type "protein_coding"; gene_name "Abca2"; transcript_type "protein_coding"; transcript_name "Abca2-201"; protein_id "ENSMUSP00000099983.4"; transcript_support_level "1"; mgi_id "MGI:99606"; tag "basic"; ccdsid "CCDS15773.1"; havana_gene "OTTMUSG00000012108.1"; havana_transcript "OTTMUST00000028850.1";
chr2	HAVANA	exon	25332847	25333166	.	+	.	gene_id "ENSMUSG00000026944.19"; transcript_id "ENSMUST00000102919.4"; exon_number "60"; exon_id "ENSMUSE00000240588.2"; gene_type "protein_coding"; gene_name "Abca2"; transcript_type "protein_coding"; transcript_name "Abca2-201"; protein_id "ENSMUSP00000099983.4"; transcript_support_level "1"; mgi_id "MGI:99606"; tag "basic"; ccdsid "CCDS15773.1"; havana_gene "OTTMUSG00000012108.1"; havana_transcript "OTTMUST00000028850.1";
chr2	HAVANA	CDS	25333241	25333454	.	+	.	gene_id "ENSMUSG00000026944.19"; transcript_id "ENSMUST00000102919.4"; exon_number "61"; exon_id "ENSMUSE00001292623.2"; gene_type "protein_coding"; gene_name "Abca2"; transcript_type "protein_coding"; transcript_name "Abca2-201"; protein_id "ENSMUSP00000099983.4"; transcript_support_level "1"; mgi_id "MGI:99606"; tag "basic"; ccdsid "CCDS15773.1"; havana_gene "OTTMUSG00000012108.1"; havana_transcript "OTTMUST00000028850.1";
chr2	HAVANA	exon	25333241	25333454	.	+	.	gene_id "ENSMUSG00000026944.19"; transcript_id "ENSMUST00000102919.4"; exon_number "62"; exon_id "ENSMUSE00001292623.2"; gene_type "protein_coding"; gene_name "Abca2"; transcript_type "protein_coding"; transcript_name "Abca2-201"; protein_id "ENSMUSP00000099983.4"; transcript_support_level "1"; mgi_id "MGI:99606"; tag "basic"; ccdsid "CCDS15773.1"; havana_gene "OTTMUSG00000012108.1"; havana_transcript "OTTMUST00000028850.1";
chr2	HAVANA	CDS	25333541	25333646	.	+	.	gene_id "ENSMUSG00000026944.19"; transcript_id "ENSMUST00000102919.4"; exon_number "63"; exon_id "ENSMUSE00001229535.2"; gene_type "protein_coding"; gene_name "Abca2"; transcript_type "protein_coding"; transcript_name "Abca2-201"; protein_id "ENSMUSP00000099983.4"; transcript_support_level "1"; mgi_id "MGI:99606"; tag "basic"; ccdsid "CCDS15773.1"; havana_gene "OTTMUSG00000012108.1"; havana_transcript "OTTMUST00000028850.1";
chr2	HAVANA	exon	25333541	25333646	.	+	.	gene_id "ENSMUSG00000026944.19"; transcript_id "ENSMUST00000102919.4"; exon_number "64"; exon_id "ENSMUSE00001229535.2"; gene_type "protein_coding"; gene_name "Abca2"; transcript_type "protein_coding"; transcript_name "Abca2-201"; protein_id "ENSMUSP00000099983.4"; transcript_support_level "1"; mgi_id "MGI:99606"; tag "basic"; ccdsid "CCDS15773.1"; havana_gene "OTTMUSG00000012108.1"; havana_transcript "OTTMUST00000028850.1";
chr2	HAVANA	CDS	25333738	25333849	.	+	.	gene_id "ENSMUSG00000026944.19"; transcript_id "ENSMUST00000102919.4"; exon_number "65"; exon_id "ENSMUSE00000164633.2"; gene_type "protein_coding"; gene_name "Abca2"; transcript_type "protein_coding"; transcript_name "Abca2-201"; protein_id "ENSMUSP00000099983.4"; transcript_support_level "1"; mgi_id "MGI:99606"; tag "basic"; ccdsid "CCDS15773.1"; havana_gene "OTTMUSG00000012108.1"; havana_transcript "OTTMUST00000028850.1";
chr2	HAVANA	exon	25333738	25333849	.	+	.	gene_id "ENSMUSG00000026944.19"; transcript_id "ENSMUST00000102919.4"; exon_number "66"; exon_id "ENSMUSE00000164633.2"; gene_type "protein_coding"; gene_name "Abca2"; transcript_type "protein_coding"; transcript_name "Abca2-201"; protein_id "ENSMUSP00000099983.4"; transcript_support_level "1"; mgi_id "MGI:99606"; tag "basic"; ccdsid "CCDS15773.1"; havana_gene "OTTMUSG00000012108.1"; havana_transcript "OTTMUST00000028850.1";
chr2	HAVANA	CDS	25333939	25333999	.	+	.	gene_id "ENSMUSG00000026944.19"; transcript_id "ENSMUST00000102919.4"; exon_number "67"; exon_id "ENSMUSE00000164598.2"; gene_type "protein_coding"; gene_name "Abca2"; transcript_type "protein_coding"; transcript_name "Abca2-201"; protein_id "ENSMUSP00000099983.4"; transcript_support_level "1"; mgi_id "MGI:99606"; tag "basic"; ccdsid "CCDS15773.1"; havana_gene "OTTMUSG00000012108.1"; havana_transcript "OTTMUST00000028850.1";
chr2	HAVANA	exon	25333939	25333999	.	+	.	gene_id "ENSMUSG00000026944.19"; transcript_id "ENSMUST00000102919.4"; exon_number "68"; exon_id "ENSMUSE00000164598.2"; gene_type "protein_coding"; gene_name "Abca2"; transcript_type "protein_coding"; transcript_name "Abca2-201"; protein_id "ENSMUSP00000099983.4"; transcript_support_level "1"; mgi_id "MGI:99606"; tag "basic"; ccdsid "CCDS15773.1"; havana_gene "OTTMUSG00000012108.1"; havana_transcript "OTTMUST00000028850.1";
chr2	HAVANA	CDS	25334082	25334256	.	+	.	gene_id "ENSMUSG00000026944.19"; transcript_id "ENSMUST00000102919.4"; exon_number "69"; exon_id "ENSMUSE00000164638.2"; gene_type "protein_coding"; gene_name "Abca2"; transcript_type "protein_coding"; transcript_name "Abca2-201"; protein_id "ENSMUSP00000099983.4"; transcript_support_level "1"; mgi_id "MGI:99606"; tag "basic"; ccdsid "CCDS15773.1"; havana_gene "OTTMUSG00000012108.1"; havana_transcript "OTTMUST00000028850.1";
chr2	HAVANA	exon	25334082	25334256	.	+	.	gene_id "ENSMUSG00000026944.19"; transcript_id "ENSMUST00000102919.4"; exon_number "70"; exon_id "ENSMUSE00000164638.2"; gene_type "protein_coding"; gene_name "Abca2"; transcript_type "protein_coding"; transcript_name "Abca2-201"; protein_id "ENSMUSP00000099983.4"; transcript_support_level "1"; mgi_id "MGI:99606"; tag "basic"; ccdsid "CCDS15773.1"; havana_gene "OTTMUSG00000012108.1"; havana_transcript "OTTMUST00000028850.1";
chr2	HAVANA	CDS	25334337	25334452	.	+	.	gene_id "ENSMUSG00000026944.19"; transcript_id "ENSMUST00000102919.4"; exon_number "71"; exon_id "ENSMUSE00000164591.2"; gene_type "protein_coding"; gene_name "Abca2"; transcript_type "protein_coding"; transcript_name "Abca2-201"; protein_id "ENSMUSP00000099983.4"; transcript_support_level "1"; mgi_id "MGI:99606"; tag "basic"; ccdsid "CCDS15773.1"; havana_gene "OTTMUSG00000012108.1"; havana_transcript "OTTMUST00000028850.1";
chr2	HAVANA	exon	25334337	25334452	.	+	.	gene_id "ENSMUSG00000026944.19"; transcript_id "ENSMUST00000102919.4"; exon_number "72"; exon_id "ENSMUSE00000164591.2"; gene_type "protein_coding"; gene_name "Abca2"; transcript_type "protein_coding"; transcript_name "Abca2-201"; protein_id "ENSMUSP00000099983.4"; transcript_support_level "1"; mgi_id "MGI:99606"; tag "basic"; ccdsid "CCDS15773.1"; havana_gene "OTTMUSG00000012108.1"; havana_transcript "OTTMUST00000028850.1";
chr2	HAVANA	CDS	25334534	25334681	.	+	.	gene_id "ENSMUSG00000026944.19"; transcript_id "ENSMUST00000102919.4"; exon_number "73"; exon_id "ENSMUSE00000164595.2"; gene_type "protein_coding"; gene_name "Abca2"; transcript_type "protein_coding"; transcript_name "Abca2-201"; protein_id "ENSMUSP00000099983.4"; transcript_support_level "1"; mgi_id "MGI:99606"; tag "basic"; ccdsid "CCDS15773.1"; havana_gene "OTTMUSG00000012108.1"; havana_transcript "OTTMUST00000028850.1";
chr2	HAVANA	exon	25334534	25334681	.	+	.	gene_id "ENSMUSG00000026944.19"; transcript_id "ENSMUST00000102919.4"; exon_number "74"; exon_id "ENSMUSE00000164595.2"; gene_type "protein_coding"; gene_name "Abca2"; transcript_type "protein_coding"; transcript_name "Abca2-201"; protein_id "ENSMUSP00000099983.4"; transcript_support_level "1"; mgi_id "MGI:99606"; tag "basic"; ccdsid "CCDS15773.1"; havana_gene "OTTMUSG00000012108.1"; havana_transcript "OTTMUST00000028850.1";
chr2	HAVANA	CDS	25334826	25334949	.	+	.	gene_id "ENSMUSG00000026944.19"; transcript_id "ENSMUST00000102919.4"; exon_number "75"; exon_id "ENSMUSE00000164620.2"; gene_type "protein_coding"; gene_name "Abca2"; transcript_type "protein_coding"; transcript_name "Abca2-201"; protein_id "ENSMUSP00000099983.4"; transcript_support_level "1"; mgi_id "MGI:99606"; tag "basic"; ccdsid "CCDS15773.1"; havana_gene "OTTMUSG00000012108.1"; havana_transcript "OTTMUST00000028850.1";
chr2	HAVANA	exon	25334826	25334949	.	+	.	gene_id "ENSMUSG00000026944.19"; transcript_id "ENSMUST00000102919.4"; exon_number "76"; exon_id "ENSMUSE00000164620.2"; gene_type "protein_coding"; gene_name "Abca2"; transcript_type "protein_coding"; transcript_name "Abca2-201"; protein_id "ENSMUSP00000099983.4"; transcript_support_level "1"; mgi_id "MGI:99606"; tag "basic"; ccdsid "CCDS15773.1"; havana_gene "OTTMUSG00000012108.1"; havana_transcript "OTTMUST00000028850.1";
chr2	HAVANA	CDS	25335084	25335216	.	+	.	gene_id "ENSMUSG00000026944.19"; transcript_id "ENSMUST00000102919.4"; exon_number "77"; exon_id "ENSMUSE00000164558.2"; gene_type "protein_coding"; gene_name "Abca2"; transcript_type "protein_coding"; transcript_name "Abca2-201"; protein_id "ENSMUSP00000099983.4"; transcript_support_level "1"; mgi_id "MGI:99606"; tag "basic"; ccdsid "CCDS15773.1"; havana_gene "OTTMUSG00000012108.1"; havana_transcript "OTTMUST00000028850.1";
chr2	HAVANA	exon	25335084	25335216	.	+	.	gene_id "ENSMUSG00000026944.19"; transcript_id "ENSMUST00000102919.4"; exon_number "78"; exon_id "ENSMUSE00000164558.2"; gene_type "protein_coding"; gene_name "Abca2"; transcript_type "protein_coding"; transcript_name "Abca2-201"; protein_id "ENSMUSP00000099983.4"; transcript_support_level "1"; mgi_id "MGI:99606"; tag "basic"; ccdsid "CCDS15773.1"; havana_gene "OTTMUSG00000012108.1"; havana_transcript "OTTMUST00000028850.1";
chr2	HAVANA	CDS	25335320	25335437	.	+	.	gene_id "ENSMUSG00000026944.19"; transcript_id "ENSMUST00000102919.4"; exon_number "79"; exon_id "ENSMUSE00001269070.2"; gene_type "protein_coding"; gene_name "Abca2"; transcript_type "protein_coding"; transcript_name "Abca2-201"; protein_id "ENSMUSP00000099983.4"; transcript_support_level "1"; mgi_id "MGI:99606"; tag "basic"; ccdsid "CCDS15773.1"; havana_gene "OTTMUSG00000012108.1"; havana_transcript "OTTMUST00000028850.1";
chr2	HAVANA	exon	25335320	25335437	.	+	.	gene_id "ENSMUSG00000026944.19"; transcript_id "ENSMUST00000102919.4"; exon_number "80"; exon_id "ENSMUSE00001269070.2"; gene_type "protein_coding"; gene_name "Abca2"; transcript_type "protein_coding"; transcript_name "Abca2-201"; protein_id "ENSMUSP00000099983.4"; transcript_support_level "1"; mgi_id "MGI:99606"; tag "basic"; ccdsid "CCDS15773.1"; havana_gene "OTTMUSG00000012108.1"; havana_transcript "OTTMUST00000028850.1";
chr2	HAVANA	CDS	25335562	25335740	.	+	.	gene_id "ENSMUSG00000026944.19"; transcript_id "ENSMUST00000102919.4"; exon_number "81"; exon_id "ENSMUSE00000164597.2"; gene_type "protein_coding"; gene_name "Abca2"; transcript_type "protein_coding"; transcript_name "Abca2-201"; protein_id "ENSMUSP00000099983.4"; transcript_support_level "1"; mgi_id "MGI:99606"; tag "basic"; ccdsid "CCDS15773.1"; havana_gene "OTTMUSG00000012108.1"; havana_transcript "OTTMUST00000028850.1";
chr2	HAVANA	exon	25335562	25335740	.	+	.	gene_id "ENSMUSG00000026944.19"; transcript_id "ENSMUST00000102919.4"; exon_number "82"; exon_id "ENSMUSE00000164597.2"; gene_type "protein_coding"; gene_name "Abca2"; transcript_type "protein_coding"; transcript_name "Abca2-201"; protein_id "ENSMUSP00000099983.4"; transcript_support_level "1"; mgi_id "MGI:99606"; tag "basic"; ccdsid "CCDS15773.1"; havana_gene "OTTMUSG00000012108.1"; havana_transcript "OTTMUST00000028850.1";
chr2	HAVANA	CDS	25335982	25336123	.	+	.	gene_id "ENSMUSG00000026944.19"; transcript_id "ENSMUST00000102919.4"; exon_number "83"; exon_id "ENSMUSE00001214671.2"; gene_type "protein_coding"; gene_name "Abca2"; transcript_type "protein_coding"; transcript_name "Abca2-201"; protein_id "ENSMUSP00000099983.4"; transcript_support_level "1"; mgi_id "MGI:99606"; tag "basic"; ccdsid "CCDS15773.1"; havana_gene "OTTMUSG00000012108.1"; havana_transcript "OTTMUST00000028850.1";
chr2	HAVANA	exon	25335982	25336123	.	+	.	gene_id "ENSMUSG00000026944.19"; transcript_id "ENSMUST00000102919.4"; exon_number "84"; exon_id "ENSMUSE00001214671.2"; gene_type "protein_coding"; gene_name "Abca2"; transcript_type "protein_coding"; transcript_name "Abca2-201"; protein_id "ENSMUSP00000099983.4"; transcript_support_level "1"; mgi_id "MGI:99606"; tag "basic"; ccdsid "CCDS15773.1"; havana_gene "OTTMUSG00000012108.1"; havana_transcript "OTTMUST00000028850.1";
chr2	HAVANA	CDS	25336223	25336357	.	+	.	gene_id "ENSMUSG00000026944.19"; transcript_id "ENSMUST00000102919.4"; exon_number "85"; exon_id "ENSMUSE00001295804.2"; gene_type "protein_coding"; gene_name "Abca2"; transcript_type "protein_coding"; transcript_name "Abca2-201"; protein_id "ENSMUSP00000099983.4"; transcript_support_level "1"; mgi_id "MGI:99606"; tag "basic"; ccdsid "CCDS15773.1"; havana_gene "OTTMUSG00000012108.1"; havana_transcript "OTTMUST00000028850.1";
chr2	HAVANA	exon	25336223	25336357	.	+	.	gene_id "ENSMUSG00000026944.19"; transcript_id "ENSMUST00000102919.4"; exon_number "86"; exon_id "ENSMUSE00001295804.2"; gene_type "protein_coding"; gene_name "Abca2"; transcript_type "protein_coding"; transcript_name "Abca2-201"; protein_id "ENSMUSP00000099983.4"; transcript_support_level "1"; mgi_id "MGI:99606"; tag "basic"; ccdsid "CCDS15773.1"; havana_gene "OTTMUSG00000012108.1"; havana_transcript "OTTMUST00000028850.1";
chr2	HAVANA	CDS	25336450	25336553	.	+	.	gene_id "ENSMUSG00000026944.19"; transcript_id "ENSMUST00000102919.4"; exon_number "87"; exon_id "ENSMUSE00001273388.2"; gene_type "protein_coding"; gene_name "Abca2"; transcript_type "protein_coding"; transcript_name "Abca2-201"; protein_id "ENSMUSP00000099983.4"; transcript_support_level "1"; mgi_id "MGI:99606"; tag "basic"; ccdsid "CCDS15773.1"; havana_gene "OTTMUSG00000012108.1"; havana_transcript "OTTMUST00000028850.1";
chr2	HAVANA	exon	25336450	25336553	.	+	.	gene_id "ENSMUSG00000026944.19"; transcript_id "ENSMUST00000102919.4"; exon_number "88"; exon_id "ENSMUSE00001273388.2"; gene_type "protein_coding"; gene_name "Abca2"; transcript_type "protein_coding"; transcript_name "Abca2-201"; protein_id "ENSMUSP00000099983.4"; transcript_support_level "1"; mgi_id "MGI:99606"; tag "basic"; ccdsid "CCDS15773.1"; havana_gene "OTTMUSG00000012108.1"; havana_transcript "OTTMUST00000028850.1";
chr2	HAVANA	CDS	25336627	25336719	.	+	.	gene_id "ENSMUSG00000026944.19"; transcript_id "ENSMUST00000102919.4"; exon_number "89"; exon_id "ENSMUSE00001278479.2"; gene_type "protein_coding"; gene_name "Abca2"; transcript_type "protein_coding"; transcript_name "Abca2-201"; protein_id "ENSMUSP00000099983.4"; transcript_support_level "1"; mgi_id "MGI:99606"; tag "basic"; ccdsid "CCDS15773.1"; havana_gene "OTTMUSG00000012108.1"; havana_transcript "OTTMUST00000028850.1";
chr2	HAVANA	exon	25336627	25336719	.	+	.	gene_id "ENSMUSG00000026944.19"; transcript_id "ENSMUST00000102919.4"; exon_number "90"; exon_id "ENSMUSE00001278479.2"; gene_type "protein_coding"; gene_name "Abca2"; transcript_type "protein_coding"; transcript_name "Abca2-201"; protein_id "ENSMUSP00000099983.4"; transcript_support_level "1"; mgi_id "MGI:99606"; tag "basic"; ccdsid "CCDS15773.1"; havana_gene "OTTMUSG00000012108.1"; havana_transcript "OTTMUST00000028850.1";
chr2	HAVANA	CDS	25336803	25336905	.	+	.	gene_id "ENSMUSG00000026944.19"; transcript_id "ENSMUST00000102919.4"; exon_number "91"; exon_id "ENSMUSE00001269776.2"; gene_type "protein_coding"; gene_name "Abca2"; transcript_type "protein_coding"; transcript_name "Abca2-201"; protein_id "ENSMUSP00000099983.4"; transcript_support_level "1"; mgi_id "MGI:99606"; tag "basic"; ccdsid "CCDS15773.1"; havana_gene "OTTMUSG00000012108.1"; havana_transcript "OTTMUST00000028850.1";
chr2	HAVANA	exon	25336803	25336905	.	+	.	gene_id "ENSMUSG00000026944.19"; transcript_id "ENSMUST00000102919.4"; exon_number "92"; exon_id "ENSMUSE00001269776.2"; gene_type "protein_coding"; gene_name "Abca2"; transcript_type "protein_coding"; transcript_name "Abca2-201"; protein_id "ENSMUSP00000099983.4"; transcript_support_level "1"; mgi_id "MGI:99606"; tag "basic"; ccdsid "CCDS15773.1"; havana_gene "OTTMUSG00000012108.1"; havana_transcript "OTTMUST00000028850.1";
chr2	HAVANA	CDS	25336990	25337127	.	+	.	gene_id "ENSMUSG00000026944.19"; transcript_id "ENSMUST00000102919.4"; exon_number "93"; exon_id "ENSMUSE00000164639.2"; gene_type "protein_coding"; gene_name "Abca2"; transcript_type "protein_coding"; transcript_name "Abca2-201"; protein_id "ENSMUSP00000099983.4"; transcript_support_level "1"; mgi_id "MGI:99606"; tag "basic"; ccdsid "CCDS15773.1"; havana_gene "OTTMUSG00000012108.1"; havana_transcript "OTTMUST00000028850.1";
chr2	HAVANA	exon	25336990	25337127	.	+	.	gene_id "ENSMUSG00000026944.19"; transcript_id "ENSMUST00000102919.4"; exon_number "94"; exon_id "ENSMUSE00000164639.2"; gene_type "protein_coding"; gene_name "Abca2"; transcript_type "protein_coding"; transcript_name "Abca2-201"; protein_id "ENSMUSP00000099983.4"; transcript_support_level "1"; mgi_id "MGI:99606"; tag "basic"; ccdsid "CCDS15773.1"; havana_gene "OTTMUSG00000012108.1"; havana_transcript "OTTMUST00000028850.1";
chr2	HAVANA	CDS	25337212	25337412	.	+	.	gene_id "ENSMUSG00000026944.19"; transcript_id "ENSMUST00000102919.4"; exon_number "95"; exon_id "ENSMUSE00000164610.2"; gene_type "protein_coding"; gene_name "Abca2"; transcript_type "protein_coding"; transcript_name "Abca2-201"; protein_id "ENSMUSP00000099983.4"; transcript_support_level "1"; mgi_id "MGI:99606"; tag "basic"; ccdsid "CCDS15773.1"; havana_gene "OTTMUSG00000012108.1"; havana_transcript "OTTMUST00000028850.1";
chr2	HAVANA	exon	25337212	25337412	.	+	.	gene_id "ENSMUSG00000026944.19"; transcript_id "ENSMUST00000102919.4"; exon_number "96"; exon_id "ENSMUSE00000164610.2"; gene_type "protein_coding"; gene_name "Abca2"; transcript_type "protein_coding"; transcript_name "Abca2-201"; protein_id "ENSMUSP00000099983.4"; transcript_support_level "1"; mgi_id "MGI:99606"; tag "basic"; ccdsid "CCDS15773.1"; havana_gene "OTTMUSG00000012108.1"; havana_transcript "OTTMUST00000028850.1";
chr2	HAVANA	CDS	25337853	25337885	.	+	.	gene_id "ENSMUSG00000026944.19"; transcript_id "ENSMUST00000102919.4"; exon_number "97"; exon_id "959";
chr2	HAVANA	exon	25337853	25338552	.	+	.	gene_id "ENSMUSG00000026944.19"; transcript_id "ENSMUST00000102919.4"; exon_number "98"; exon_id "ENSMUSE00000663006.4"; gene_type "protein_coding"; gene_name "Abca2"; transcript_type "protein_coding"; transcript_name "Abca2-201"; protein_id "ENSMUSP00000099983.4"; transcript_support_level "1"; mgi_id "MGI:99606"; tag "basic"; ccdsid "CCDS15773.1"; havana_gene "OTTMUSG00000012108.1"; havana_transcript "OTTMUST00000028850.1";
chr2	HAVANA	stop_codon	25337886	25337888	.	+	.	gene_id "ENSMUSG00000026944.19"; transcript_id "ENSMUST00000102919.4"; exon_number "99"; exon_id "960";
chr2	HAVANA	UTR	25337886	25338552	.	+	.	gene_id "ENSMUSG00000026944.19"; transcript_id "ENSMUST00000102919.4"; exon_number "100"; exon_id "961";
chr2	HAVANA	gene	25345153	25351117	.	-	.	gene_id "ENSMUSG00000047617.12"; transcripts "4"; gene_type "protein_coding"; gene_name "Paxx"; mgi_id "MGI:2442831"; havana_gene "OTTMUSG00000012109.1";
chr2	IsoQuant	transcript	25345153	25351099	.	-	.	gene_id "ENSMUSG00000047617.12"; transcript_id "transcript1949.chr2.nic"; exons "6";
chr2	IsoQuant	exon	25350667	25351099	.	-	.	gene_id "ENSMUSG00000047617.12"; transcript_id "transcript1949.chr2.nic"; exon_number "1"; exon_id "962";
chr2	IsoQuant	exon	25350457	25350506	.	-	.	gene_id "ENSMUSG00000047617.12"; transcript_id "transcript1949.chr2.nic"; exon_number "2"; exon_id "ENSMUSE00001295222.2";
chr2	IsoQuant	exon	25350179	25350369	.	-	.	gene_id "ENSMUSG00000047617.12"; transcript_id "transcript1949.chr2.nic"; exon_number "3"; exon_id "ENSMUSE00001260272.2";
chr2	IsoQuant	exon	25350021	25350086	.	-	.	gene_id "ENSMUSG00000047617.12"; transcript_id "transcript1949.chr2.nic"; exon_number "4"; exon_id "ENSMUSE00001265457.2";
chr2	IsoQuant	exon	25349787	25349871	.	-	.	gene_id "ENSMUSG00000047617.12"; transcript_id "transcript1949.chr2.nic"; exon_number "5"; exon_id "ENSMUSE00001209909.2";
chr2	IsoQuant	exon	25345153	25345660	.	-	.	gene_id "ENSMUSG00000047617.12"; transcript_id "transcript1949.chr2.nic"; exon_number "6"; exon_id "ENSMUSE00000779607.2";
chr2	IsoQuant	transcript	25349496	25351099	.	-	.	gene_id "ENSMUSG00000047617.12"; transcript_id "transcript1954.chr2.nic"; exons "5";
chr2	IsoQuant	exon	25350667	25351099	.	-	.	gene_id "ENSMUSG00000047617.12"; transcript_id "transcript1954.chr2.nic"; exon_number "1"; exon_id "chr2.962";
chr2	IsoQuant	exon	25350457	25350506	.	-	.	gene_id "ENSMUSG00000047617.12"; transcript_id "transcript1954.chr2.nic"; exon_number "2"; exon_id "ENSMUSE00001295222.2";
chr2	IsoQuant	exon	25350021	25350369	.	-	.	gene_id "ENSMUSG00000047617.12"; transcript_id "transcript1954.chr2.nic"; exon_number "3"; exon_id "ENSMUSE00000759161.2";
chr2	IsoQuant	exon	25349787	25349871	.	-	.	gene_id "ENSMUSG00000047617.12"; transcript_id "transcript1954.chr2.nic"; exon_number "4"; exon_id "ENSMUSE00001209909.2";
chr2	IsoQuant	exon	25349496	25349713	.	-	.	gene_id "ENSMUSG00000047617.12"; transcript_id "transcript1954.chr2.nic"; exon_number "5"; exon_id "ENSMUSE00000802804.2";
chr2	HAVANA	transcript	25349543	25351020	.	-	.	gene_id "ENSMUSG00000047617.12"; transcript_id "ENSMUST00000125710.8"; exons "6"; gene_type "protein_coding"; gene_name "Paxx"; transcript_type "protein_coding_CDS_not_defined"; transcript_name "Paxx-204"; transcript_support_level "3"; mgi_id "MGI:2442831"; havana_gene "OTTMUSG00000012109.1"; havana_transcript "OTTMUST00000028862.1";
chr2	HAVANA	exon	25350667	25351020	.	-	.	gene_id "ENSMUSG00000047617.12"; transcript_id "ENSMUST00000125710.8"; exon_number "1"; exon_id "ENSMUSE00000774319.2"; gene_type "protein_coding"; gene_name "Paxx"; transcript_type "protein_coding_CDS_not_defined"; transcript_name "Paxx-204"; transcript_support_level "3"; mgi_id "MGI:2442831"; havana_gene "OTTMUSG00000012109.1"; havana_transcript "OTTMUST00000028862.1";
chr2	HAVANA	exon	25350457	25350506	.	-	.	gene_id "ENSMUSG00000047617.12"; transcript_id "ENSMUST00000125710.8"; exon_number "2"; exon_id "ENSMUSE00001295222.2"; gene_type "protein_coding"; gene_name "Paxx"; transcript_type "protein_coding_CDS_not_defined"; transcript_name "Paxx-204"; transcript_support_level "3"; mgi_id "MGI:2442831"; havana_gene "OTTMUSG00000012109.1"; havana_transcript "OTTMUST00000028862.1";
chr2	HAVANA	exon	25350179	25350369	.	-	.	gene_id "ENSMUSG00000047617.12"; transcript_id "ENSMUST00000125710.8"; exon_number "3"; exon_id "ENSMUSE00001260272.2"; gene_type "protein_coding"; gene_name "Paxx"; transcript_type "protein_coding_CDS_not_defined"; transcript_name "Paxx-204"; transcript_support_level "3"; mgi_id "MGI:2442831"; havana_gene "OTTMUSG00000012109.1"; havana_transcript "OTTMUST00000028862.1";
chr2	HAVANA	exon	25350021	25350086	.	-	.	gene_id "ENSMUSG00000047617.12"; transcript_id "ENSMUST00000125710.8"; exon_number "4"; exon_id "ENSMUSE00001265457.2"; gene_type "protein_coding"; gene_name "Paxx"; transcript_type "protein_coding_CDS_not_defined"; transcript_name "Paxx-204"; transcript_support_level "3"; mgi_id "MGI:2442831"; havana_gene "OTTMUSG00000012109.1"; havana_transcript "OTTMUST00000028862.1";
chr2	HAVANA	exon	25349787	25349871	.	-	.	gene_id "ENSMUSG00000047617.12"; transcript_id "ENSMUST00000125710.8"; exon_number "5"; exon_id "ENSMUSE00001209909.2"; gene_type "protein_coding"; gene_name "Paxx"; transcript_type "protein_coding_CDS_not_defined"; transcript_name "Paxx-204"; transcript_support_level "3"; mgi_id "MGI:2442831"; havana_gene "OTTMUSG00000012109.1"; havana_transcript "OTTMUST00000028862.1";
chr2	HAVANA	exon	25349543	25349713	.	-	.	gene_id "ENSMUSG00000047617.12"; transcript_id "ENSMUST00000125710.8"; exon_number "6"; exon_id "ENSMUSE00000825198.2"; gene_type "protein_coding"; gene_name "Paxx"; transcript_type "protein_coding_CDS_not_defined"; transcript_name "Paxx-204"; transcript_support_level "3"; mgi_id "MGI:2442831"; havana_gene "OTTMUSG00000012109.1"; havana_transcript "OTTMUST00000028862.1";
chr2	IsoQuant	transcript	25349495	25351117	.	-	.	gene_id "ENSMUSG00000047617.12"; transcript_id "transcript1960.chr2.nnic"; exons "1";
chr2	IsoQuant	exon	25349495	25351117	.	-	.	gene_id "ENSMUSG00000047617.12"; transcript_id "transcript1960.chr2.nnic"; exon_number "1"; exon_id "963";
chr2	HAVANA	gene	25388663	25391731	.	-	.	gene_id "ENSMUSG00000015083.12"; transcripts "1"; gene_type "protein_coding"; gene_name "C8g"; mgi_id "MGI:88237"; havana_gene "OTTMUSG00000012120.1";
chr2	HAVANA	transcript	25388663	25390625	.	-	.	gene_id "ENSMUSG00000015083.12"; transcript_id "ENSMUST00000040042.11"; exons "7"; gene_type "protein_coding"; gene_name "C8g"; transcript_type "protein_coding"; transcript_name "C8g-202"; protein_id "ENSMUSP00000041855.5"; transcript_support_level "1"; mgi_id "MGI:88237"; tag "basic"; ccdsid "CCDS15777.1"; havana_gene "OTTMUSG00000012120.1"; havana_transcript "OTTMUST00000028927.1";
chr2	HAVANA	UTR	25390244	25390625	.	-	.	gene_id "ENSMUSG00000015083.12"; transcript_id "ENSMUST00000040042.11"; exon_number "1"; exon_id "964";
chr2	HAVANA	start_codon	25390241	25390243	.	-	.	gene_id "ENSMUSG00000015083.12"; transcript_id "ENSMUST00000040042.11"; exon_number "2"; exon_id "965";
chr2	HAVANA	exon	25390106	25390625	.	-	.	gene_id "ENSMUSG00000015083.12"; transcript_id "ENSMUST00000040042.11"; exon_number "3"; exon_id "ENSMUSE00000569246.4"; gene_type "protein_coding"; gene_name "C8g"; transcript_type "protein_coding"; transcript_name "C8g-202"; protein_id "ENSMUSP00000041855.5"; transcript_support_level "1"; mgi_id "MGI:88237"; tag "basic"; ccdsid "CCDS15777.1"; havana_gene "OTTMUSG00000012120.1"; havana_transcript "OTTMUST00000028927.1";
chr2	HAVANA	CDS	25390106	25390243	.	-	.	gene_id "ENSMUSG00000015083.12"; transcript_id "ENSMUST00000040042.11"; exon_number "4"; exon_id "966";
chr2	HAVANA	exon	25389851	25389987	.	-	.	gene_id "ENSMUSG00000015083.12"; transcript_id "ENSMUST00000040042.11"; exon_number "5"; exon_id "ENSMUSE00001286484.2"; gene_type "protein_coding"; gene_name "C8g"; transcript_type "protein_coding"; transcript_name "C8g-202"; protein_id "ENSMUSP00000041855.5"; transcript_support_level "1"; mgi_id "MGI:88237"; tag "basic"; ccdsid "CCDS15777.1"; havana_gene "OTTMUSG00000012120.1"; havana_transcript "OTTMUST00000028927.1";
chr2	HAVANA	CDS	25389851	25389987	.	-	.	gene_id "ENSMUSG00000015083.12"; transcript_id "ENSMUST00000040042.11"; exon_number "6"; exon_id "ENSMUSE00001286484.2"; gene_type "protein_coding"; gene_name "C8g"; transcript_type "protein_coding"; transcript_name "C8g-202"; protein_id "ENSMUSP00000041855.5"; transcript_support_level "1"; mgi_id "MGI:88237"; tag "basic"; ccdsid "CCDS15777.1"; havana_gene "OTTMUSG00000012120.1"; havana_transcript "OTTMUST00000028927.1";
chr2	HAVANA	exon	25389601	25389671	.	-	.	gene_id "ENSMUSG00000015083.12"; transcript_id "ENSMUST00000040042.11"; exon_number "7"; exon_id "ENSMUSE00001235232.2"; gene_type "protein_coding"; gene_name "C8g"; transcript_type "protein_coding"; transcript_name "C8g-202"; protein_id "ENSMUSP00000041855.5"; transcript_support_level "1"; mgi_id "MGI:88237"; tag "basic"; ccdsid "CCDS15777.1"; havana_gene "OTTMUSG00000012120.1"; havana_transcript "OTTMUST00000028927.1";
chr2	HAVANA	CDS	25389601	25389671	.	-	.	gene_id "ENSMUSG00000015083.12"; transcript_id "ENSMUST00000040042.11"; exon_number "8"; exon_id "ENSMUSE00001235232.2"; gene_type "protein_coding"; gene_name "C8g"; transcript_type "protein_coding"; transcript_name "C8g-202"; protein_id "ENSMUSP00000041855.5"; transcript_support_level "1"; mgi_id "MGI:88237"; tag "basic"; ccdsid "CCDS15777.1"; havana_gene "OTTMUSG00000012120.1"; havana_transcript "OTTMUST00000028927.1";
chr2	HAVANA	exon	25389410	25389517	.	-	.	gene_id "ENSMUSG00000015083.12"; transcript_id "ENSMUST00000040042.11"; exon_number "9"; exon_id "ENSMUSE00001286235.2"; gene_type "protein_coding"; gene_name "C8g"; transcript_type "protein_coding"; transcript_name "C8g-202"; protein_id "ENSMUSP00000041855.5"; transcript_support_level "1"; mgi_id "MGI:88237"; tag "basic"; ccdsid "CCDS15777.1"; havana_gene "OTTMUSG00000012120.1"; havana_transcript "OTTMUST00000028927.1";
chr2	HAVANA	CDS	25389410	25389517	.	-	.	gene_id "ENSMUSG00000015083.12"; transcript_id "ENSMUST00000040042.11"; exon_number "10"; exon_id "ENSMUSE00001286235.2"; gene_type "protein_coding"; gene_name "C8g"; transcript_type "protein_coding"; transcript_name "C8g-202"; protein_id "ENSMUSP00000041855.5"; transcript_support_level "1"; mgi_id "MGI:88237"; tag "basic"; ccdsid "CCDS15777.1"; havana_gene "OTTMUSG00000012120.1"; havana_transcript "OTTMUST00000028927.1";
chr2	HAVANA	exon	25389026	25389127	.	-	.	gene_id "ENSMUSG00000015083.12"; transcript_id "ENSMUST00000040042.11"; exon_number "11"; exon_id "ENSMUSE00001207397.2"; gene_type "protein_coding"; gene_name "C8g"; transcript_type "protein_coding"; transcript_name "C8g-202"; protein_id "ENSMUSP00000041855.5"; transcript_support_level "1"; mgi_id "MGI:88237"; tag "basic"; ccdsid "CCDS15777.1"; havana_gene "OTTMUSG00000012120.1"; havana_transcript "OTTMUST00000028927.1";
chr2	HAVANA	CDS	25389026	25389127	.	-	.	gene_id "ENSMUSG00000015083.12"; transcript_id "ENSMUST00000040042.11"; exon_number "12"; exon_id "ENSMUSE00001207397.2"; gene_type "protein_coding"; gene_name "C8g"; transcript_type "protein_coding"; transcript_name "C8g-202"; protein_id "ENSMUSP00000041855.5"; transcript_support_level "1"; mgi_id "MGI:88237"; tag "basic"; ccdsid "CCDS15777.1"; havana_gene "OTTMUSG00000012120.1"; havana_transcript "OTTMUST00000028927.1";
chr2	HAVANA	exon	25388917	25388955	.	-	.	gene_id "ENSMUSG00000015083.12"; transcript_id "ENSMUST00000040042.11"; exon_number "13"; exon_id "ENSMUSE00000164533.2"; gene_type "protein_coding"; gene_name "C8g"; transcript_type "protein_coding"; transcript_name "C8g-202"; protein_id "ENSMUSP00000041855.5"; transcript_support_level "1"; mgi_id "MGI:88237"; tag "basic"; ccdsid "CCDS15777.1"; havana_gene "OTTMUSG00000012120.1"; havana_transcript "OTTMUST00000028927.1";
chr2	HAVANA	CDS	25388917	25388955	.	-	.	gene_id "ENSMUSG00000015083.12"; transcript_id "ENSMUST00000040042.11"; exon_number "14"; exon_id "ENSMUSE00000164533.2"; gene_type "protein_coding"; gene_name "C8g"; transcript_type "protein_coding"; transcript_name "C8g-202"; protein_id "ENSMUSP00000041855.5"; transcript_support_level "1"; mgi_id "MGI:88237"; tag "basic"; ccdsid "CCDS15777.1"; havana_gene "OTTMUSG00000012120.1"; havana_transcript "OTTMUST00000028927.1";
chr2	HAVANA	CDS	25388825	25388835	.	-	.	gene_id "ENSMUSG00000015083.12"; transcript_id "ENSMUST00000040042.11"; exon_number "15"; exon_id "967";
chr2	HAVANA	stop_codon	25388822	25388824	.	-	.	gene_id "ENSMUSG00000015083.12"; transcript_id "ENSMUST00000040042.11"; exon_number "16"; exon_id "968";
chr2	HAVANA	exon	25388663	25388835	.	-	.	gene_id "ENSMUSG00000015083.12"; transcript_id "ENSMUST00000040042.11"; exon_number "17"; exon_id "ENSMUSE00000841916.2"; gene_type "protein_coding"; gene_name "C8g"; transcript_type "protein_coding"; transcript_name "C8g-202"; protein_id "ENSMUSP00000041855.5"; transcript_support_level "1"; mgi_id "MGI:88237"; tag "basic"; ccdsid "CCDS15777.1"; havana_gene "OTTMUSG00000012120.1"; havana_transcript "OTTMUST00000028927.1";
chr2	HAVANA	UTR	25388663	25388824	.	-	.	gene_id "ENSMUSG00000015083.12"; transcript_id "ENSMUST00000040042.11"; exon_number "18"; exon_id "969";
chr2	HAVANA	gene	25390762	25395483	.	+	.	gene_id "ENSMUSG00000015095.13"; transcripts "1"; gene_type "protein_coding"; gene_name "Fbxw5"; mgi_id "MGI:1354731"; havana_gene "OTTMUSG00000012119.1";
chr2	HAVANA	transcript	25390762	25395483	.	+	.	gene_id "ENSMUSG00000015095.13"; transcript_id "ENSMUST00000015239.10"; exons "9"; gene_type "protein_coding"; gene_name "Fbxw5"; transcript_type "protein_coding"; transcript_name "Fbxw5-201"; protein_id "ENSMUSP00000015239.4"; transcript_support_level "1"; mgi_id "MGI:1354731"; tag "basic"; ccdsid "CCDS15778.1"; havana_gene "OTTMUSG00000012119.1"; havana_transcript "OTTMUST00000028918.1";
chr2	HAVANA	UTR	25390762	25390898	.	+	.	gene_id "ENSMUSG00000015095.13"; transcript_id "ENSMUST00000015239.10"; exon_number "1"; exon_id "ENSMUSE00000829679.2"; gene_type "protein_coding"; gene_name "Fbxw5"; transcript_type "protein_coding"; transcript_name "Fbxw5-201"; protein_id "ENSMUSP00000015239.4"; transcript_support_level "1"; mgi_id "MGI:1354731"; tag "basic"; ccdsid "CCDS15778.1"; havana_gene "OTTMUSG00000012119.1"; havana_transcript "OTTMUST00000028918.1";
chr2	HAVANA	exon	25390762	25390898	.	+	.	gene_id "ENSMUSG00000015095.13"; transcript_id "ENSMUST00000015239.10"; exon_number "2"; exon_id "ENSMUSE00000829679.2"; gene_type "protein_coding"; gene_name "Fbxw5"; transcript_type "protein_coding"; transcript_name "Fbxw5-201"; protein_id "ENSMUSP00000015239.4"; transcript_support_level "1"; mgi_id "MGI:1354731"; tag "basic"; ccdsid "CCDS15778.1"; havana_gene "OTTMUSG00000012119.1"; havana_transcript "OTTMUST00000028918.1";
chr2	HAVANA	UTR	25391948	25391970	.	+	.	gene_id "ENSMUSG00000015095.13"; transcript_id "ENSMUST00000015239.10"; exon_number "3"; exon_id "970";
chr2	HAVANA	exon	25391948	25392163	.	+	.	gene_id "ENSMUSG00000015095.13"; transcript_id "ENSMUST00000015239.10"; exon_number "4"; exon_id "ENSMUSE00001266232.2"; gene_type "protein_coding"; gene_name "Fbxw5"; transcript_type "protein_coding"; transcript_name "Fbxw5-201"; protein_id "ENSMUSP00000015239.4"; transcript_support_level "1"; mgi_id "MGI:1354731"; tag "basic"; ccdsid "CCDS15778.1"; havana_gene "OTTMUSG00000012119.1"; havana_transcript "OTTMUST00000028918.1";
chr2	HAVANA	start_codon	25391971	25391973	.	+	.	gene_id "ENSMUSG00000015095.13"; transcript_id "ENSMUST00000015239.10"; exon_number "5"; exon_id "971";
chr2	HAVANA	CDS	25391971	25392163	.	+	.	gene_id "ENSMUSG00000015095.13"; transcript_id "ENSMUST00000015239.10"; exon_number "6"; exon_id "972";
chr2	HAVANA	CDS	25392413	25392570	.	+	.	gene_id "ENSMUSG00000015095.13"; transcript_id "ENSMUST00000015239.10"; exon_number "7"; exon_id "ENSMUSE00001301144.2"; gene_type "protein_coding"; gene_name "Fbxw5"; transcript_type "protein_coding"; transcript_name "Fbxw5-201"; protein_id "ENSMUSP00000015239.4"; transcript_support_level "1"; mgi_id "MGI:1354731"; tag "basic"; ccdsid "CCDS15778.1"; havana_gene "OTTMUSG00000012119.1"; havana_transcript "OTTMUST00000028918.1";
chr2	HAVANA	exon	25392413	25392570	.	+	.	gene_id "ENSMUSG00000015095.13"; transcript_id "ENSMUST00000015239.10"; exon_number "8"; exon_id "ENSMUSE00001301144.2"; gene_type "protein_coding"; gene_name "Fbxw5"; transcript_type "protein_coding"; transcript_name "Fbxw5-201"; protein_id "ENSMUSP00000015239.4"; transcript_support_level "1"; mgi_id "MGI:1354731"; tag "basic"; ccdsid "CCDS15778.1"; havana_gene "OTTMUSG00000012119.1"; havana_transcript "OTTMUST00000028918.1";
chr2	HAVANA	CDS	25392883	25393057	.	+	.	gene_id "ENSMUSG00000015095.13"; transcript_id "ENSMUST00000015239.10"; exon_number "9"; exon_id "ENSMUSE00001295021.2"; gene_type "protein_coding"; gene_name "Fbxw5"; transcript_type "protein_coding"; transcript_name "Fbxw5-201"; protein_id "ENSMUSP00000015239.4"; transcript_support_level "1"; mgi_id "MGI:1354731"; tag "basic"; ccdsid "CCDS15778.1"; havana_gene "OTTMUSG00000012119.1"; havana_transcript "OTTMUST00000028918.1";
chr2	HAVANA	exon	25392883	25393057	.	+	.	gene_id "ENSMUSG00000015095.13"; transcript_id "ENSMUST00000015239.10"; exon_number "10"; exon_id "ENSMUSE00001295021.2"; gene_type "protein_coding"; gene_name "Fbxw5"; transcript_type "protein_coding"; transcript_name "Fbxw5-201"; protein_id "ENSMUSP00000015239.4"; transcript_support_level "1"; mgi_id "MGI:1354731"; tag "basic"; ccdsid "CCDS15778.1"; havana_gene "OTTMUSG00000012119.1"; havana_transcript "OTTMUST00000028918.1";
chr2	HAVANA	CDS	25393137	25393285	.	+	.	gene_id "ENSMUSG00000015095.13"; transcript_id "ENSMUST00000015239.10"; exon_number "11"; exon_id "ENSMUSE00001241350.2"; gene_type "protein_coding"; gene_name "Fbxw5"; transcript_type "protein_coding"; transcript_name "Fbxw5-201"; protein_id "ENSMUSP00000015239.4"; transcript_support_level "1"; mgi_id "MGI:1354731"; tag "basic"; ccdsid "CCDS15778.1"; havana_gene "OTTMUSG00000012119.1"; havana_transcript "OTTMUST00000028918.1";
chr2	HAVANA	exon	25393137	25393285	.	+	.	gene_id "ENSMUSG00000015095.13"; transcript_id "ENSMUST00000015239.10"; exon_number "12"; exon_id "ENSMUSE00001241350.2"; gene_type "protein_coding"; gene_name "Fbxw5"; transcript_type "protein_coding"; transcript_name "Fbxw5-201"; protein_id "ENSMUSP00000015239.4"; transcript_support_level "1"; mgi_id "MGI:1354731"; tag "basic"; ccdsid "CCDS15778.1"; havana_gene "OTTMUSG00000012119.1"; havana_transcript "OTTMUST00000028918.1";
chr2	HAVANA	CDS	25393449	25393878	.	+	.	gene_id "ENSMUSG00000015095.13"; transcript_id "ENSMUST00000015239.10"; exon_number "13"; exon_id "ENSMUSE00000240014.2"; gene_type "protein_coding"; gene_name "Fbxw5"; transcript_type "protein_coding"; transcript_name "Fbxw5-201"; protein_id "ENSMUSP00000015239.4"; transcript_support_level "1"; mgi_id "MGI:1354731"; tag "basic"; ccdsid "CCDS15778.1"; havana_gene "OTTMUSG00000012119.1"; havana_transcript "OTTMUST00000028918.1";
chr2	HAVANA	exon	25393449	25393878	.	+	.	gene_id "ENSMUSG00000015095.13"; transcript_id "ENSMUST00000015239.10"; exon_number "14"; exon_id "ENSMUSE00000240014.2"; gene_type "protein_coding"; gene_name "Fbxw5"; transcript_type "protein_coding"; transcript_name "Fbxw5-201"; protein_id "ENSMUSP00000015239.4"; transcript_support_level "1"; mgi_id "MGI:1354731"; tag "basic"; ccdsid "CCDS15778.1"; havana_gene "OTTMUSG00000012119.1"; havana_transcript "OTTMUST00000028918.1";
chr2	HAVANA	CDS	25394192	25394339	.	+	.	gene_id "ENSMUSG00000015095.13"; transcript_id "ENSMUST00000015239.10"; exon_number "15"; exon_id "ENSMUSE00000164527.2"; gene_type "protein_coding"; gene_name "Fbxw5"; transcript_type "protein_coding"; transcript_name "Fbxw5-201"; protein_id "ENSMUSP00000015239.4"; transcript_support_level "1"; mgi_id "MGI:1354731"; tag "basic"; ccdsid "CCDS15778.1"; havana_gene "OTTMUSG00000012119.1"; havana_transcript "OTTMUST00000028918.1";
chr2	HAVANA	exon	25394192	25394339	.	+	.	gene_id "ENSMUSG00000015095.13"; transcript_id "ENSMUST00000015239.10"; exon_number "16"; exon_id "ENSMUSE00000164527.2"; gene_type "protein_coding"; gene_name "Fbxw5"; transcript_type "protein_coding"; transcript_name "Fbxw5-201"; protein_id "ENSMUSP00000015239.4"; transcript_support_level "1"; mgi_id "MGI:1354731"; tag "basic"; ccdsid "CCDS15778.1"; havana_gene "OTTMUSG00000012119.1"; havana_transcript "OTTMUST00000028918.1";
chr2	HAVANA	CDS	25394429	25394641	.	+	.	gene_id "ENSMUSG00000015095.13"; transcript_id "ENSMUST00000015239.10"; exon_number "17"; exon_id "ENSMUSE00001307477.2"; gene_type "protein_coding"; gene_name "Fbxw5"; transcript_type "protein_coding"; transcript_name "Fbxw5-201"; protein_id "ENSMUSP00000015239.4"; transcript_support_level "1"; mgi_id "MGI:1354731"; tag "basic"; ccdsid "CCDS15778.1"; havana_gene "OTTMUSG00000012119.1"; havana_transcript "OTTMUST00000028918.1";
chr2	HAVANA	exon	25394429	25394641	.	+	.	gene_id "ENSMUSG00000015095.13"; transcript_id "ENSMUST00000015239.10"; exon_number "18"; exon_id "ENSMUSE00001307477.2"; gene_type "protein_coding"; gene_name "Fbxw5"; transcript_type "protein_coding"; transcript_name "Fbxw5-201"; protein_id "ENSMUSP00000015239.4"; transcript_support_level "1"; mgi_id "MGI:1354731"; tag "basic"; ccdsid "CCDS15778.1"; havana_gene "OTTMUSG00000012119.1"; havana_transcript "OTTMUST00000028918.1";
chr2	HAVANA	CDS	25394722	25394974	.	+	.	gene_id "ENSMUSG00000015095.13"; transcript_id "ENSMUST00000015239.10"; exon_number "19"; exon_id "973";
chr2	HAVANA	exon	25394722	25395483	.	+	.	gene_id "ENSMUSG00000015095.13"; transcript_id "ENSMUST00000015239.10"; exon_number "20"; exon_id "ENSMUSE00000800936.2"; gene_type "protein_coding"; gene_name "Fbxw5"; transcript_type "protein_coding"; transcript_name "Fbxw5-201"; protein_id "ENSMUSP00000015239.4"; transcript_support_level "1"; mgi_id "MGI:1354731"; tag "basic"; ccdsid "CCDS15778.1"; havana_gene "OTTMUSG00000012119.1"; havana_transcript "OTTMUST00000028918.1";
chr2	HAVANA	stop_codon	25394975	25394977	.	+	.	gene_id "ENSMUSG00000015095.13"; transcript_id "ENSMUST00000015239.10"; exon_number "21"; exon_id "974";
chr2	HAVANA	UTR	25394975	25395483	.	+	.	gene_id "ENSMUSG00000015095.13"; transcript_id "ENSMUST00000015239.10"; exon_number "22"; exon_id "975";
chr2	HAVANA	gene	25407994	25436952	.	-	.	gene_id "ENSMUSG00000026942.14"; transcripts "2"; gene_type "protein_coding"; gene_name "Traf2"; mgi_id "MGI:101835"; havana_gene "OTTMUSG00000012123.1";
chr2	HAVANA	transcript	25407994	25436952	.	-	.	gene_id "ENSMUSG00000026942.14"; transcript_id "ENSMUST00000028311.13"; exons "11"; gene_type "protein_coding"; gene_name "Traf2"; transcript_type "protein_coding"; transcript_name "Traf2-201"; protein_id "ENSMUSP00000028311.7"; transcript_support_level "1"; mgi_id "MGI:101835"; tag "basic"; ccdsid "CCDS15779.1"; havana_gene "OTTMUSG00000012123.1"; havana_transcript "OTTMUST00000028939.1";
chr2	HAVANA	exon	25436874	25436952	.	-	.	gene_id "ENSMUSG00000026942.14"; transcript_id "ENSMUST00000028311.13"; exon_number "1"; exon_id "ENSMUSE00000416518.6"; gene_type "protein_coding"; gene_name "Traf2"; transcript_type "protein_coding"; transcript_name "Traf2-201"; protein_id "ENSMUSP00000028311.7"; transcript_support_level "1"; mgi_id "MGI:101835"; tag "basic"; ccdsid "CCDS15779.1"; havana_gene "OTTMUSG00000012123.1"; havana_transcript "OTTMUST00000028939.1";
chr2	HAVANA	UTR	25436874	25436952	.	-	.	gene_id "ENSMUSG00000026942.14"; transcript_id "ENSMUST00000028311.13"; exon_number "2"; exon_id "ENSMUSE00000416518.6"; gene_type "protein_coding"; gene_name "Traf2"; transcript_type "protein_coding"; transcript_name "Traf2-201"; protein_id "ENSMUSP00000028311.7"; transcript_support_level "1"; mgi_id "MGI:101835"; tag "basic"; ccdsid "CCDS15779.1"; havana_gene "OTTMUSG00000012123.1"; havana_transcript "OTTMUST00000028939.1";
chr2	HAVANA	UTR	25429066	25429096	.	-	.	gene_id "ENSMUSG00000026942.14"; transcript_id "ENSMUST00000028311.13"; exon_number "3"; exon_id "976";
chr2	HAVANA	start_codon	25429063	25429065	.	-	.	gene_id "ENSMUSG00000026942.14"; transcript_id "ENSMUST00000028311.13"; exon_number "4"; exon_id "977";
chr2	HAVANA	exon	25428878	25429096	.	-	.	gene_id "ENSMUSG00000026942.14"; transcript_id "ENSMUST00000028311.13"; exon_number "5"; exon_id "ENSMUSE00000353313.3"; gene_type "protein_coding"; gene_name "Traf2"; transcript_type "protein_coding"; transcript_name "Traf2-201"; protein_id "ENSMUSP00000028311.7"; transcript_support_level "1"; mgi_id "MGI:101835"; tag "basic"; ccdsid "CCDS15779.1"; havana_gene "OTTMUSG00000012123.1"; havana_transcript "OTTMUST00000028939.1";
chr2	HAVANA	CDS	25428878	25429065	.	-	.	gene_id "ENSMUSG00000026942.14"; transcript_id "ENSMUST00000028311.13"; exon_number "6"; exon_id "978";
chr2	HAVANA	exon	25427083	25427161	.	-	.	gene_id "ENSMUSG00000026942.14"; transcript_id "ENSMUST00000028311.13"; exon_number "7"; exon_id "ENSMUSE00001261753.2"; gene_type "protein_coding"; gene_name "Traf2"; transcript_type "protein_coding"; transcript_name "Traf2-201"; protein_id "ENSMUSP00000028311.7"; transcript_support_level "1"; mgi_id "MGI:101835"; tag "basic"; ccdsid "CCDS15779.1"; havana_gene "OTTMUSG00000012123.1"; havana_transcript "OTTMUST00000028939.1";
chr2	HAVANA	CDS	25427083	25427161	.	-	.	gene_id "ENSMUSG00000026942.14"; transcript_id "ENSMUST00000028311.13"; exon_number "8"; exon_id "ENSMUSE00001261753.2"; gene_type "protein_coding"; gene_name "Traf2"; transcript_type "protein_coding"; transcript_name "Traf2-201"; protein_id "ENSMUSP00000028311.7"; transcript_support_level "1"; mgi_id "MGI:101835"; tag "basic"; ccdsid "CCDS15779.1"; havana_gene "OTTMUSG00000012123.1"; havana_transcript "OTTMUST00000028939.1";
chr2	HAVANA	exon	25426688	25426786	.	-	.	gene_id "ENSMUSG00000026942.14"; transcript_id "ENSMUST00000028311.13"; exon_number "9"; exon_id "ENSMUSE00001308454.2"; gene_type "protein_coding"; gene_name "Traf2"; transcript_type "protein_coding"; transcript_name "Traf2-201"; protein_id "ENSMUSP00000028311.7"; transcript_support_level "1"; mgi_id "MGI:101835"; tag "basic"; ccdsid "CCDS15779.1"; havana_gene "OTTMUSG00000012123.1"; havana_transcript "OTTMUST00000028939.1";
chr2	HAVANA	CDS	25426688	25426786	.	-	.	gene_id "ENSMUSG00000026942.14"; transcript_id "ENSMUST00000028311.13"; exon_number "10"; exon_id "ENSMUSE00001308454.2"; gene_type "protein_coding"; gene_name "Traf2"; transcript_type "protein_coding"; transcript_name "Traf2-201"; protein_id "ENSMUSP00000028311.7"; transcript_support_level "1"; mgi_id "MGI:101835"; tag "basic"; ccdsid "CCDS15779.1"; havana_gene "OTTMUSG00000012123.1"; havana_transcript "OTTMUST00000028939.1";
chr2	HAVANA	exon	25420299	25420460	.	-	.	gene_id "ENSMUSG00000026942.14"; transcript_id "ENSMUST00000028311.13"; exon_number "11"; exon_id "ENSMUSE00000164523.2"; gene_type "protein_coding"; gene_name "Traf2"; transcript_type "protein_coding"; transcript_name "Traf2-201"; protein_id "ENSMUSP00000028311.7"; transcript_support_level "1"; mgi_id "MGI:101835"; tag "basic"; ccdsid "CCDS15779.1"; havana_gene "OTTMUSG00000012123.1"; havana_transcript "OTTMUST00000028939.1";
chr2	HAVANA	CDS	25420299	25420460	.	-	.	gene_id "ENSMUSG00000026942.14"; transcript_id "ENSMUST00000028311.13"; exon_number "12"; exon_id "ENSMUSE00000164523.2"; gene_type "protein_coding"; gene_name "Traf2"; transcript_type "protein_coding"; transcript_name "Traf2-201"; protein_id "ENSMUSP00000028311.7"; transcript_support_level "1"; mgi_id "MGI:101835"; tag "basic"; ccdsid "CCDS15779.1"; havana_gene "OTTMUSG00000012123.1"; havana_transcript "OTTMUST00000028939.1";
chr2	HAVANA	exon	25418244	25418318	.	-	.	gene_id "ENSMUSG00000026942.14"; transcript_id "ENSMUST00000028311.13"; exon_number "13"; exon_id "ENSMUSE00000164522.2"; gene_type "protein_coding"; gene_name "Traf2"; transcript_type "protein_coding"; transcript_name "Traf2-201"; protein_id "ENSMUSP00000028311.7"; transcript_support_level "1"; mgi_id "MGI:101835"; tag "basic"; ccdsid "CCDS15779.1"; havana_gene "OTTMUSG00000012123.1"; havana_transcript "OTTMUST00000028939.1";
chr2	HAVANA	CDS	25418244	25418318	.	-	.	gene_id "ENSMUSG00000026942.14"; transcript_id "ENSMUST00000028311.13"; exon_number "14"; exon_id "ENSMUSE00000164522.2"; gene_type "protein_coding"; gene_name "Traf2"; transcript_type "protein_coding"; transcript_name "Traf2-201"; protein_id "ENSMUSP00000028311.7"; transcript_support_level "1"; mgi_id "MGI:101835"; tag "basic"; ccdsid "CCDS15779.1"; havana_gene "OTTMUSG00000012123.1"; havana_transcript "OTTMUST00000028939.1";
chr2	HAVANA	exon	25417486	25417560	.	-	.	gene_id "ENSMUSG00000026942.14"; transcript_id "ENSMUST00000028311.13"; exon_number "15"; exon_id "ENSMUSE00001304010.2"; gene_type "protein_coding"; gene_name "Traf2"; transcript_type "protein_coding"; transcript_name "Traf2-201"; protein_id "ENSMUSP00000028311.7"; transcript_support_level "1"; mgi_id "MGI:101835"; tag "basic"; ccdsid "CCDS15779.1"; havana_gene "OTTMUSG00000012123.1"; havana_transcript "OTTMUST00000028939.1";
chr2	HAVANA	CDS	25417486	25417560	.	-	.	gene_id "ENSMUSG00000026942.14"; transcript_id "ENSMUST00000028311.13"; exon_number "16"; exon_id "ENSMUSE00001304010.2"; gene_type "protein_coding"; gene_name "Traf2"; transcript_type "protein_coding"; transcript_name "Traf2-201"; protein_id "ENSMUSP00000028311.7"; transcript_support_level "1"; mgi_id "MGI:101835"; tag "basic"; ccdsid "CCDS15779.1"; havana_gene "OTTMUSG00000012123.1"; havana_transcript "OTTMUST00000028939.1";
chr2	HAVANA	exon	25414879	25415160	.	-	.	gene_id "ENSMUSG00000026942.14"; transcript_id "ENSMUST00000028311.13"; exon_number "17"; exon_id "ENSMUSE00001249876.2"; gene_type "protein_coding"; gene_name "Traf2"; transcript_type "protein_coding"; transcript_name "Traf2-201"; protein_id "ENSMUSP00000028311.7"; transcript_support_level "1"; mgi_id "MGI:101835"; tag "basic"; ccdsid "CCDS15779.1"; havana_gene "OTTMUSG00000012123.1"; havana_transcript "OTTMUST00000028939.1";
chr2	HAVANA	CDS	25414879	25415160	.	-	.	gene_id "ENSMUSG00000026942.14"; transcript_id "ENSMUST00000028311.13"; exon_number "18"; exon_id "ENSMUSE00001249876.2"; gene_type "protein_coding"; gene_name "Traf2"; transcript_type "protein_coding"; transcript_name "Traf2-201"; protein_id "ENSMUSP00000028311.7"; transcript_support_level "1"; mgi_id "MGI:101835"; tag "basic"; ccdsid "CCDS15779.1"; havana_gene "OTTMUSG00000012123.1"; havana_transcript "OTTMUST00000028939.1";
chr2	HAVANA	exon	25414352	25414529	.	-	.	gene_id "ENSMUSG00000026942.14"; transcript_id "ENSMUST00000028311.13"; exon_number "19"; exon_id "ENSMUSE00001263965.2"; gene_type "protein_coding"; gene_name "Traf2"; transcript_type "protein_coding"; transcript_name "Traf2-201"; protein_id "ENSMUSP00000028311.7"; transcript_support_level "1"; mgi_id "MGI:101835"; tag "basic"; ccdsid "CCDS15779.1"; havana_gene "OTTMUSG00000012123.1"; havana_transcript "OTTMUST00000028939.1";
chr2	HAVANA	CDS	25414352	25414529	.	-	.	gene_id "ENSMUSG00000026942.14"; transcript_id "ENSMUST00000028311.13"; exon_number "20"; exon_id "ENSMUSE00001263965.2"; gene_type "protein_coding"; gene_name "Traf2"; transcript_type "protein_coding"; transcript_name "Traf2-201"; protein_id "ENSMUSP00000028311.7"; transcript_support_level "1"; mgi_id "MGI:101835"; tag "basic"; ccdsid "CCDS15779.1"; havana_gene "OTTMUSG00000012123.1"; havana_transcript "OTTMUST00000028939.1";
chr2	HAVANA	exon	25410340	25410488	.	-	.	gene_id "ENSMUSG00000026942.14"; transcript_id "ENSMUST00000028311.13"; exon_number "21"; exon_id "ENSMUSE00001232456.2"; gene_type "protein_coding"; gene_name "Traf2"; transcript_type "protein_coding"; transcript_name "Traf2-201"; protein_id "ENSMUSP00000028311.7"; transcript_support_level "1"; mgi_id "MGI:101835"; tag "basic"; ccdsid "CCDS15779.1"; havana_gene "OTTMUSG00000012123.1"; havana_transcript "OTTMUST00000028939.1";
chr2	HAVANA	CDS	25410340	25410488	.	-	.	gene_id "ENSMUSG00000026942.14"; transcript_id "ENSMUST00000028311.13"; exon_number "22"; exon_id "ENSMUSE00001232456.2"; gene_type "protein_coding"; gene_name "Traf2"; transcript_type "protein_coding"; transcript_name "Traf2-201"; protein_id "ENSMUSP00000028311.7"; transcript_support_level "1"; mgi_id "MGI:101835"; tag "basic"; ccdsid "CCDS15779.1"; havana_gene "OTTMUSG00000012123.1"; havana_transcript "OTTMUST00000028939.1";
chr2	HAVANA	CDS	25409425	25409640	.	-	.	gene_id "ENSMUSG00000026942.14"; transcript_id "ENSMUST00000028311.13"; exon_number "23"; exon_id "979";
chr2	HAVANA	stop_codon	25409422	25409424	.	-	.	gene_id "ENSMUSG00000026942.14"; transcript_id "ENSMUST00000028311.13"; exon_number "24"; exon_id "980";
chr2	HAVANA	exon	25407994	25409640	.	-	.	gene_id "ENSMUSG00000026942.14"; transcript_id "ENSMUST00000028311.13"; exon_number "25"; exon_id "ENSMUSE00000728392.2"; gene_type "protein_coding"; gene_name "Traf2"; transcript_type "protein_coding"; transcript_name "Traf2-201"; protein_id "ENSMUSP00000028311.7"; transcript_support_level "1"; mgi_id "MGI:101835"; tag "basic"; ccdsid "CCDS15779.1"; havana_gene "OTTMUSG00000012123.1"; havana_transcript "OTTMUST00000028939.1";
chr2	HAVANA	UTR	25407994	25409424	.	-	.	gene_id "ENSMUSG00000026942.14"; transcript_id "ENSMUST00000028311.13"; exon_number "26"; exon_id "981";
chr2	HAVANA	transcript	25408878	25436922	.	-	.	gene_id "ENSMUSG00000026942.14"; transcript_id "ENSMUST00000114234.2"; exons "11"; gene_type "protein_coding"; gene_name "Traf2"; transcript_type "protein_coding"; transcript_name "Traf2-202"; protein_id "ENSMUSP00000109872.2"; transcript_support_level "5"; mgi_id "MGI:101835"; tag "basic"; ccdsid "CCDS71002.1"; havana_gene "OTTMUSG00000012123.1"; havana_transcript "OTTMUST00000028941.1";
chr2	HAVANA	exon	25436874	25436922	.	-	.	gene_id "ENSMUSG00000026942.14"; transcript_id "ENSMUST00000114234.2"; exon_number "1"; exon_id "ENSMUSE00000698612.2"; gene_type "protein_coding"; gene_name "Traf2"; transcript_type "protein_coding"; transcript_name "Traf2-202"; protein_id "ENSMUSP00000109872.2"; transcript_support_level "5"; mgi_id "MGI:101835"; tag "basic"; ccdsid "CCDS71002.1"; havana_gene "OTTMUSG00000012123.1"; havana_transcript "OTTMUST00000028941.1";
chr2	HAVANA	UTR	25436874	25436922	.	-	.	gene_id "ENSMUSG00000026942.14"; transcript_id "ENSMUST00000114234.2"; exon_number "2"; exon_id "ENSMUSE00000698612.2"; gene_type "protein_coding"; gene_name "Traf2"; transcript_type "protein_coding"; transcript_name "Traf2-202"; protein_id "ENSMUSP00000109872.2"; transcript_support_level "5"; mgi_id "MGI:101835"; tag "basic"; ccdsid "CCDS71002.1"; havana_gene "OTTMUSG00000012123.1"; havana_transcript "OTTMUST00000028941.1";
chr2	HAVANA	UTR	25429066	25429096	.	-	.	gene_id "ENSMUSG00000026942.14"; transcript_id "ENSMUST00000114234.2"; exon_number "3"; exon_id "chr2.976";
chr2	HAVANA	start_codon	25429063	25429065	.	-	.	gene_id "ENSMUSG00000026942.14"; transcript_id "ENSMUST00000114234.2"; exon_number "4"; exon_id "chr2.977";
chr2	HAVANA	exon	25428857	25429096	.	-	.	gene_id "ENSMUSG00000026942.14"; transcript_id "ENSMUST00000114234.2"; exon_number "5"; exon_id "ENSMUSE00000698610.2"; gene_type "protein_coding"; gene_name "Traf2"; transcript_type "protein_coding"; transcript_name "Traf2-202"; protein_id "ENSMUSP00000109872.2"; transcript_support_level "5"; mgi_id "MGI:101835"; tag "basic"; ccdsid "CCDS71002.1"; havana_gene "OTTMUSG00000012123.1"; havana_transcript "OTTMUST00000028941.1";
chr2	HAVANA	CDS	25428857	25429065	.	-	.	gene_id "ENSMUSG00000026942.14"; transcript_id "ENSMUST00000114234.2"; exon_number "6"; exon_id "982";
chr2	HAVANA	exon	25427083	25427161	.	-	.	gene_id "ENSMUSG00000026942.14"; transcript_id "ENSMUST00000114234.2"; exon_number "7"; exon_id "ENSMUSE00001261753.2"; gene_type "protein_coding"; gene_name "Traf2"; transcript_type "protein_coding"; transcript_name "Traf2-202"; protein_id "ENSMUSP00000109872.2"; transcript_support_level "5"; mgi_id "MGI:101835"; tag "basic"; ccdsid "CCDS71002.1"; havana_gene "OTTMUSG00000012123.1"; havana_transcript "OTTMUST00000028941.1";
chr2	HAVANA	CDS	25427083	25427161	.	-	.	gene_id "ENSMUSG00000026942.14"; transcript_id "ENSMUST00000114234.2"; exon_number "8"; exon_id "ENSMUSE00001261753.2"; gene_type "protein_coding"; gene_name "Traf2"; transcript_type "protein_coding"; transcript_name "Traf2-202"; protein_id "ENSMUSP00000109872.2"; transcript_support_level "5"; mgi_id "MGI:101835"; tag "basic"; ccdsid "CCDS71002.1"; havana_gene "OTTMUSG00000012123.1"; havana_transcript "OTTMUST00000028941.1";
chr2	HAVANA	exon	25426688	25426786	.	-	.	gene_id "ENSMUSG00000026942.14"; transcript_id "ENSMUST00000114234.2"; exon_number "9"; exon_id "ENSMUSE00001308454.2"; gene_type "protein_coding"; gene_name "Traf2"; transcript_type "protein_coding"; transcript_name "Traf2-202"; protein_id "ENSMUSP00000109872.2"; transcript_support_level "5"; mgi_id "MGI:101835"; tag "basic"; ccdsid "CCDS71002.1"; havana_gene "OTTMUSG00000012123.1"; havana_transcript "OTTMUST00000028941.1";
chr2	HAVANA	CDS	25426688	25426786	.	-	.	gene_id "ENSMUSG00000026942.14"; transcript_id "ENSMUST00000114234.2"; exon_number "10"; exon_id "ENSMUSE00001308454.2"; gene_type "protein_coding"; gene_name "Traf2"; transcript_type "protein_coding"; transcript_name "Traf2-202"; protein_id "ENSMUSP00000109872.2"; transcript_support_level "5"; mgi_id "MGI:101835"; tag "basic"; ccdsid "CCDS71002.1"; havana_gene "OTTMUSG00000012123.1"; havana_transcript "OTTMUST00000028941.1";
chr2	HAVANA	exon	25420299	25420460	.	-	.	gene_id "ENSMUSG00000026942.14"; transcript_id "ENSMUST00000114234.2"; exon_number "11"; exon_id "ENSMUSE00000164523.2"; gene_type "protein_coding"; gene_name "Traf2"; transcript_type "protein_coding"; transcript_name "Traf2-202"; protein_id "ENSMUSP00000109872.2"; transcript_support_level "5"; mgi_id "MGI:101835"; tag "basic"; ccdsid "CCDS71002.1"; havana_gene "OTTMUSG00000012123.1"; havana_transcript "OTTMUST00000028941.1";
chr2	HAVANA	CDS	25420299	25420460	.	-	.	gene_id "ENSMUSG00000026942.14"; transcript_id "ENSMUST00000114234.2"; exon_number "12"; exon_id "ENSMUSE00000164523.2"; gene_type "protein_coding"; gene_name "Traf2"; transcript_type "protein_coding"; transcript_name "Traf2-202"; protein_id "ENSMUSP00000109872.2"; transcript_support_level "5"; mgi_id "MGI:101835"; tag "basic"; ccdsid "CCDS71002.1"; havana_gene "OTTMUSG00000012123.1"; havana_transcript "OTTMUST00000028941.1";
chr2	HAVANA	exon	25418244	25418318	.	-	.	gene_id "ENSMUSG00000026942.14"; transcript_id "ENSMUST00000114234.2"; exon_number "13"; exon_id "ENSMUSE00000164522.2"; gene_type "protein_coding"; gene_name "Traf2"; transcript_type "protein_coding"; transcript_name "Traf2-202"; protein_id "ENSMUSP00000109872.2"; transcript_support_level "5"; mgi_id "MGI:101835"; tag "basic"; ccdsid "CCDS71002.1"; havana_gene "OTTMUSG00000012123.1"; havana_transcript "OTTMUST00000028941.1";
chr2	HAVANA	CDS	25418244	25418318	.	-	.	gene_id "ENSMUSG00000026942.14"; transcript_id "ENSMUST00000114234.2"; exon_number "14"; exon_id "ENSMUSE00000164522.2"; gene_type "protein_coding"; gene_name "Traf2"; transcript_type "protein_coding"; transcript_name "Traf2-202"; protein_id "ENSMUSP00000109872.2"; transcript_support_level "5"; mgi_id "MGI:101835"; tag "basic"; ccdsid "CCDS71002.1"; havana_gene "OTTMUSG00000012123.1"; havana_transcript "OTTMUST00000028941.1";
chr2	HAVANA	exon	25417486	25417560	.	-	.	gene_id "ENSMUSG00000026942.14"; transcript_id "ENSMUST00000114234.2"; exon_number "15"; exon_id "ENSMUSE00001304010.2"; gene_type "protein_coding"; gene_name "Traf2"; transcript_type "protein_coding"; transcript_name "Traf2-202"; protein_id "ENSMUSP00000109872.2"; transcript_support_level "5"; mgi_id "MGI:101835"; tag "basic"; ccdsid "CCDS71002.1"; havana_gene "OTTMUSG00000012123.1"; havana_transcript "OTTMUST00000028941.1";
chr2	HAVANA	CDS	25417486	25417560	.	-	.	gene_id "ENSMUSG00000026942.14"; transcript_id "ENSMUST00000114234.2"; exon_number "16"; exon_id "ENSMUSE00001304010.2"; gene_type "protein_coding"; gene_name "Traf2"; transcript_type "protein_coding"; transcript_name "Traf2-202"; protein_id "ENSMUSP00000109872.2"; transcript_support_level "5"; mgi_id "MGI:101835"; tag "basic"; ccdsid "CCDS71002.1"; havana_gene "OTTMUSG00000012123.1"; havana_transcript "OTTMUST00000028941.1";
chr2	HAVANA	exon	25414879	25415160	.	-	.	gene_id "ENSMUSG00000026942.14"; transcript_id "ENSMUST00000114234.2"; exon_number "17"; exon_id "ENSMUSE00001249876.2"; gene_type "protein_coding"; gene_name "Traf2"; transcript_type "protein_coding"; transcript_name "Traf2-202"; protein_id "ENSMUSP00000109872.2"; transcript_support_level "5"; mgi_id "MGI:101835"; tag "basic"; ccdsid "CCDS71002.1"; havana_gene "OTTMUSG00000012123.1"; havana_transcript "OTTMUST00000028941.1";
chr2	HAVANA	CDS	25414879	25415160	.	-	.	gene_id "ENSMUSG00000026942.14"; transcript_id "ENSMUST00000114234.2"; exon_number "18"; exon_id "ENSMUSE00001249876.2"; gene_type "protein_coding"; gene_name "Traf2"; transcript_type "protein_coding"; transcript_name "Traf2-202"; protein_id "ENSMUSP00000109872.2"; transcript_support_level "5"; mgi_id "MGI:101835"; tag "basic"; ccdsid "CCDS71002.1"; havana_gene "OTTMUSG00000012123.1"; havana_transcript "OTTMUST00000028941.1";
chr2	HAVANA	exon	25414352	25414529	.	-	.	gene_id "ENSMUSG00000026942.14"; transcript_id "ENSMUST00000114234.2"; exon_number "19"; exon_id "ENSMUSE00001263965.2"; gene_type "protein_coding"; gene_name "Traf2"; transcript_type "protein_coding"; transcript_name "Traf2-202"; protein_id "ENSMUSP00000109872.2"; transcript_support_level "5"; mgi_id "MGI:101835"; tag "basic"; ccdsid "CCDS71002.1"; havana_gene "OTTMUSG00000012123.1"; havana_transcript "OTTMUST00000028941.1";
chr2	HAVANA	CDS	25414352	25414529	.	-	.	gene_id "ENSMUSG00000026942.14"; transcript_id "ENSMUST00000114234.2"; exon_number "20"; exon_id "ENSMUSE00001263965.2"; gene_type "protein_coding"; gene_name "Traf2"; transcript_type "protein_coding"; transcript_name "Traf2-202"; protein_id "ENSMUSP00000109872.2"; transcript_support_level "5"; mgi_id "MGI:101835"; tag "basic"; ccdsid "CCDS71002.1"; havana_gene "OTTMUSG00000012123.1"; havana_transcript "OTTMUST00000028941.1";
chr2	HAVANA	exon	25410340	25410488	.	-	.	gene_id "ENSMUSG00000026942.14"; transcript_id "ENSMUST00000114234.2"; exon_number "21"; exon_id "ENSMUSE00001232456.2"; gene_type "protein_coding"; gene_name "Traf2"; transcript_type "protein_coding"; transcript_name "Traf2-202"; protein_id "ENSMUSP00000109872.2"; transcript_support_level "5"; mgi_id "MGI:101835"; tag "basic"; ccdsid "CCDS71002.1"; havana_gene "OTTMUSG00000012123.1"; havana_transcript "OTTMUST00000028941.1";
chr2	HAVANA	CDS	25410340	25410488	.	-	.	gene_id "ENSMUSG00000026942.14"; transcript_id "ENSMUST00000114234.2"; exon_number "22"; exon_id "ENSMUSE00001232456.2"; gene_type "protein_coding"; gene_name "Traf2"; transcript_type "protein_coding"; transcript_name "Traf2-202"; protein_id "ENSMUSP00000109872.2"; transcript_support_level "5"; mgi_id "MGI:101835"; tag "basic"; ccdsid "CCDS71002.1"; havana_gene "OTTMUSG00000012123.1"; havana_transcript "OTTMUST00000028941.1";
chr2	HAVANA	CDS	25409425	25409640	.	-	.	gene_id "ENSMUSG00000026942.14"; transcript_id "ENSMUST00000114234.2"; exon_number "23"; exon_id "chr2.979";
chr2	HAVANA	stop_codon	25409422	25409424	.	-	.	gene_id "ENSMUSG00000026942.14"; transcript_id "ENSMUST00000114234.2"; exon_number "24"; exon_id "chr2.980";
chr2	HAVANA	exon	25408878	25409640	.	-	.	gene_id "ENSMUSG00000026942.14"; transcript_id "ENSMUST00000114234.2"; exon_number "25"; exon_id "ENSMUSE00001305238.2"; gene_type "protein_coding"; gene_name "Traf2"; transcript_type "protein_coding"; transcript_name "Traf2-202"; protein_id "ENSMUSP00000109872.2"; transcript_support_level "5"; mgi_id "MGI:101835"; tag "basic"; ccdsid "CCDS71002.1"; havana_gene "OTTMUSG00000012123.1"; havana_transcript "OTTMUST00000028941.1";
chr2	HAVANA	UTR	25408878	25409424	.	-	.	gene_id "ENSMUSG00000026942.14"; transcript_id "ENSMUST00000114234.2"; exon_number "26"; exon_id "983";
chr2	HAVANA	gene	25447859	25455733	.	+	.	gene_id "ENSMUSG00000015092.10"; transcripts "2"; gene_type "protein_coding"; gene_name "Edf1"; mgi_id "MGI:1891227"; havana_gene "OTTMUSG00000012162.1";
chr2	HAVANA	transcript	25447859	25452094	.	+	.	gene_id "ENSMUSG00000015092.10"; transcript_id "ENSMUST00000015236.4"; exons "5"; gene_type "protein_coding"; gene_name "Edf1"; transcript_type "protein_coding"; transcript_name "Edf1-201"; protein_id "ENSMUSP00000015236.4"; transcript_support_level "1"; mgi_id "MGI:1891227"; tag "basic"; ccdsid "CCDS15780.1"; havana_gene "OTTMUSG00000012162.1"; havana_transcript "OTTMUST00000029010.1";
chr2	HAVANA	UTR	25447859	25447963	.	+	.	gene_id "ENSMUSG00000015092.10"; transcript_id "ENSMUST00000015236.4"; exon_number "1"; exon_id "984";
chr2	HAVANA	exon	25447859	25448041	.	+	.	gene_id "ENSMUSG00000015092.10"; transcript_id "ENSMUST00000015236.4"; exon_number "2"; exon_id "ENSMUSE00000776964.2"; gene_type "protein_coding"; gene_name "Edf1"; transcript_type "protein_coding"; transcript_name "Edf1-201"; protein_id "ENSMUSP00000015236.4"; transcript_support_level "1"; mgi_id "MGI:1891227"; tag "basic"; ccdsid "CCDS15780.1"; havana_gene "OTTMUSG00000012162.1"; havana_transcript "OTTMUST00000029010.1";
chr2	HAVANA	start_codon	25447964	25447966	.	+	.	gene_id "ENSMUSG00000015092.10"; transcript_id "ENSMUST00000015236.4"; exon_number "3"; exon_id "985";
chr2	HAVANA	CDS	25447964	25448041	.	+	.	gene_id "ENSMUSG00000015092.10"; transcript_id "ENSMUST00000015236.4"; exon_number "4"; exon_id "986";
chr2	HAVANA	CDS	25450163	25450214	.	+	.	gene_id "ENSMUSG00000015092.10"; transcript_id "ENSMUST00000015236.4"; exon_number "5"; exon_id "ENSMUSE00001250545.2"; gene_type "protein_coding"; gene_name "Edf1"; transcript_type "protein_coding"; transcript_name "Edf1-201"; protein_id "ENSMUSP00000015236.4"; transcript_support_level "1"; mgi_id "MGI:1891227"; tag "basic"; ccdsid "CCDS15780.1"; havana_gene "OTTMUSG00000012162.1"; havana_transcript "OTTMUST00000029010.1";
chr2	HAVANA	exon	25450163	25450214	.	+	.	gene_id "ENSMUSG00000015092.10"; transcript_id "ENSMUST00000015236.4"; exon_number "6"; exon_id "ENSMUSE00001250545.2"; gene_type "protein_coding"; gene_name "Edf1"; transcript_type "protein_coding"; transcript_name "Edf1-201"; protein_id "ENSMUSP00000015236.4"; transcript_support_level "1"; mgi_id "MGI:1891227"; tag "basic"; ccdsid "CCDS15780.1"; havana_gene "OTTMUSG00000012162.1"; havana_transcript "OTTMUST00000029010.1";
chr2	HAVANA	CDS	25450552	25450712	.	+	.	gene_id "ENSMUSG00000015092.10"; transcript_id "ENSMUST00000015236.4"; exon_number "7"; exon_id "ENSMUSE00001208118.2"; gene_type "protein_coding"; gene_name "Edf1"; transcript_type "protein_coding"; transcript_name "Edf1-201"; protein_id "ENSMUSP00000015236.4"; transcript_support_level "1"; mgi_id "MGI:1891227"; tag "basic"; ccdsid "CCDS15780.1"; havana_gene "OTTMUSG00000012162.1"; havana_transcript "OTTMUST00000029010.1";
chr2	HAVANA	exon	25450552	25450712	.	+	.	gene_id "ENSMUSG00000015092.10"; transcript_id "ENSMUST00000015236.4"; exon_number "8"; exon_id "ENSMUSE00001208118.2"; gene_type "protein_coding"; gene_name "Edf1"; transcript_type "protein_coding"; transcript_name "Edf1-201"; protein_id "ENSMUSP00000015236.4"; transcript_support_level "1"; mgi_id "MGI:1891227"; tag "basic"; ccdsid "CCDS15780.1"; havana_gene "OTTMUSG00000012162.1"; havana_transcript "OTTMUST00000029010.1";
chr2	HAVANA	CDS	25450981	25451074	.	+	.	gene_id "ENSMUSG00000015092.10"; transcript_id "ENSMUST00000015236.4"; exon_number "9"; exon_id "ENSMUSE00001303448.2"; gene_type "protein_coding"; gene_name "Edf1"; transcript_type "protein_coding"; transcript_name "Edf1-201"; protein_id "ENSMUSP00000015236.4"; transcript_support_level "1"; mgi_id "MGI:1891227"; tag "basic"; ccdsid "CCDS15780.1"; havana_gene "OTTMUSG00000012162.1"; havana_transcript "OTTMUST00000029010.1";
chr2	HAVANA	exon	25450981	25451074	.	+	.	gene_id "ENSMUSG00000015092.10"; transcript_id "ENSMUST00000015236.4"; exon_number "10"; exon_id "ENSMUSE00001303448.2"; gene_type "protein_coding"; gene_name "Edf1"; transcript_type "protein_coding"; transcript_name "Edf1-201"; protein_id "ENSMUSP00000015236.4"; transcript_support_level "1"; mgi_id "MGI:1891227"; tag "basic"; ccdsid "CCDS15780.1"; havana_gene "OTTMUSG00000012162.1"; havana_transcript "OTTMUST00000029010.1";
chr2	HAVANA	CDS	25451863	25451921	.	+	.	gene_id "ENSMUSG00000015092.10"; transcript_id "ENSMUST00000015236.4"; exon_number "11"; exon_id "987";
chr2	HAVANA	exon	25451863	25452094	.	+	.	gene_id "ENSMUSG00000015092.10"; transcript_id "ENSMUST00000015236.4"; exon_number "12"; exon_id "ENSMUSE00001301660.2"; gene_type "protein_coding"; gene_name "Edf1"; transcript_type "protein_coding"; transcript_name "Edf1-201"; protein_id "ENSMUSP00000015236.4"; transcript_support_level "1"; mgi_id "MGI:1891227"; tag "basic"; ccdsid "CCDS15780.1"; havana_gene "OTTMUSG00000012162.1"; havana_transcript "OTTMUST00000029010.1";
chr2	HAVANA	stop_codon	25451922	25451924	.	+	.	gene_id "ENSMUSG00000015092.10"; transcript_id "ENSMUST00000015236.4"; exon_number "13"; exon_id "988";
chr2	HAVANA	UTR	25451922	25452094	.	+	.	gene_id "ENSMUSG00000015092.10"; transcript_id "ENSMUST00000015236.4"; exon_number "14"; exon_id "989";
chr2	IsoQuant	transcript	25447898	25455733	.	+	.	gene_id "ENSMUSG00000015092.10"; transcript_id "transcript2033.chr2.nnic"; exons "4";
chr2	IsoQuant	exon	25447898	25448041	.	+	.	gene_id "ENSMUSG00000015092.10"; transcript_id "transcript2033.chr2.nnic"; exon_number "1"; exon_id "990";
chr2	IsoQuant	exon	25450163	25450214	.	+	.	gene_id "ENSMUSG00000015092.10"; transcript_id "transcript2033.chr2.nnic"; exon_number "2"; exon_id "ENSMUSE00001250545.2";
chr2	IsoQuant	exon	25450552	25450712	.	+	.	gene_id "ENSMUSG00000015092.10"; transcript_id "transcript2033.chr2.nnic"; exon_number "3"; exon_id "ENSMUSE00001208118.2";
chr2	IsoQuant	exon	25451863	25455733	.	+	.	gene_id "ENSMUSG00000015092.10"; transcript_id "transcript2033.chr2.nnic"; exon_number "4"; exon_id "991";
chr2	HAVANA	gene	25463441	25467297	.	-	.	gene_id "ENSMUSG00000036504.7"; transcripts "3"; gene_type "protein_coding"; gene_name "Phpt1"; mgi_id "MGI:1922704"; tag "overlapping_locus"; havana_gene "OTTMUSG00000012163.1";
chr2	HAVANA	transcript	25463442	25465236	.	-	.	gene_id "ENSMUSG00000036504.7"; transcript_id "ENSMUST00000039156.7"; exons "3"; gene_type "protein_coding"; gene_name "Phpt1"; transcript_type "protein_coding"; transcript_name "Phpt1-201"; protein_id "ENSMUSP00000037417.7"; transcript_support_level "1"; mgi_id "MGI:1922704"; tag "basic"; ccdsid "CCDS15781.1"; havana_gene "OTTMUSG00000012163.1"; havana_transcript "OTTMUST00000029015.1";
chr2	HAVANA	UTR	25464852	25465236	.	-	.	gene_id "ENSMUSG00000036504.7"; transcript_id "ENSMUST00000039156.7"; exon_number "1"; exon_id "992";
chr2	HAVANA	start_codon	25464849	25464851	.	-	.	gene_id "ENSMUSG00000036504.7"; transcript_id "ENSMUST00000039156.7"; exon_number "2"; exon_id "993";
chr2	HAVANA	exon	25464695	25465236	.	-	.	gene_id "ENSMUSG00000036504.7"; transcript_id "ENSMUST00000039156.7"; exon_number "3"; exon_id "ENSMUSE00000781703.2"; gene_type "protein_coding"; gene_name "Phpt1"; transcript_type "protein_coding"; transcript_name "Phpt1-201"; protein_id "ENSMUSP00000037417.7"; transcript_support_level "1"; mgi_id "MGI:1922704"; tag "basic"; ccdsid "CCDS15781.1"; havana_gene "OTTMUSG00000012163.1"; havana_transcript "OTTMUST00000029015.1";
chr2	HAVANA	CDS	25464695	25464851	.	-	.	gene_id "ENSMUSG00000036504.7"; transcript_id "ENSMUST00000039156.7"; exon_number "4"; exon_id "994";
chr2	HAVANA	exon	25464200	25464324	.	-	.	gene_id "ENSMUSG00000036504.7"; transcript_id "ENSMUST00000039156.7"; exon_number "5"; exon_id "ENSMUSE00001297318.2"; gene_type "protein_coding"; gene_name "Phpt1"; transcript_type "protein_coding"; transcript_name "Phpt1-201"; protein_id "ENSMUSP00000037417.7"; transcript_support_level "1"; mgi_id "MGI:1922704"; tag "basic"; ccdsid "CCDS15781.1"; havana_gene "OTTMUSG00000012163.1"; havana_transcript "OTTMUST00000029015.1";
chr2	HAVANA	CDS	25464200	25464324	.	-	.	gene_id "ENSMUSG00000036504.7"; transcript_id "ENSMUST00000039156.7"; exon_number "6"; exon_id "ENSMUSE00001297318.2"; gene_type "protein_coding"; gene_name "Phpt1"; transcript_type "protein_coding"; transcript_name "Phpt1-201"; protein_id "ENSMUSP00000037417.7"; transcript_support_level "1"; mgi_id "MGI:1922704"; tag "basic"; ccdsid "CCDS15781.1"; havana_gene "OTTMUSG00000012163.1"; havana_transcript "OTTMUST00000029015.1";
chr2	HAVANA	CDS	25463622	25463711	.	-	.	gene_id "ENSMUSG00000036504.7"; transcript_id "ENSMUST00000039156.7"; exon_number "7"; exon_id "995";
chr2	HAVANA	stop_codon	25463619	25463621	.	-	.	gene_id "ENSMUSG00000036504.7"; transcript_id "ENSMUST00000039156.7"; exon_number "8"; exon_id "996";
chr2	HAVANA	exon	25463442	25463711	.	-	.	gene_id "ENSMUSG00000036504.7"; transcript_id "ENSMUST00000039156.7"; exon_number "9"; exon_id "ENSMUSE00000239333.7"; gene_type "protein_coding"; gene_name "Phpt1"; transcript_type "protein_coding"; transcript_name "Phpt1-201"; protein_id "ENSMUSP00000037417.7"; transcript_support_level "1"; mgi_id "MGI:1922704"; tag "basic"; ccdsid "CCDS15781.1"; havana_gene "OTTMUSG00000012163.1"; havana_transcript "OTTMUST00000029015.1";
chr2	HAVANA	UTR	25463442	25463621	.	-	.	gene_id "ENSMUSG00000036504.7"; transcript_id "ENSMUST00000039156.7"; exon_number "10"; exon_id "997";
chr2	IsoQuant	transcript	25463442	25465653	.	-	.	gene_id "ENSMUSG00000036504.7"; transcript_id "transcript2041.chr2.nic"; exons "2";
chr2	IsoQuant	exon	25464200	25465653	.	-	.	gene_id "ENSMUSG00000036504.7"; transcript_id "transcript2041.chr2.nic"; exon_number "1"; exon_id "998";
chr2	IsoQuant	exon	25463442	25463711	.	-	.	gene_id "ENSMUSG00000036504.7"; transcript_id "transcript2041.chr2.nic"; exon_number "2"; exon_id "ENSMUSE00000239333.7";
chr2	IsoQuant	transcript	25463441	25467297	.	-	.	gene_id "ENSMUSG00000036504.7"; transcript_id "transcript2044.chr2.nnic"; exons "1";
chr2	IsoQuant	exon	25463441	25467297	.	-	.	gene_id "ENSMUSG00000036504.7"; transcript_id "transcript2044.chr2.nnic"; exon_number "1"; exon_id "999";
chr2	HAVANA	gene	25465428	25471769	.	-	.	gene_id "ENSMUSG00000029419.9"; transcripts "2"; gene_type "protein_coding"; gene_name "Ajm1"; mgi_id "MGI:2685842"; havana_gene "OTTMUSG00000012158.1";
chr2	HAVANA	transcript	25465442	25471769	.	-	.	gene_id "ENSMUSG00000029419.9"; transcript_id "ENSMUST00000191602.2"; exons "3"; gene_type "protein_coding"; gene_name "Ajm1"; transcript_type "protein_coding"; transcript_name "Ajm1-204"; protein_id "ENSMUSP00000140109.2"; transcript_support_level "2"; mgi_id "MGI:2685842"; tag "alternative_5_UTR"; ccdsid "CCDS50532.1"; havana_gene "OTTMUSG00000012158.1"; havana_transcript "OTTMUST00000123950.1";
chr2	HAVANA	exon	25471598	25471769	.	-	.	gene_id "ENSMUSG00000029419.9"; transcript_id "ENSMUST00000191602.2"; exon_number "1"; exon_id "ENSMUSE00001330814.2"; gene_type "protein_coding"; gene_name "Ajm1"; transcript_type "protein_coding"; transcript_name "Ajm1-204"; protein_id "ENSMUSP00000140109.2"; transcript_support_level "2"; mgi_id "MGI:2685842"; tag "alternative_5_UTR"; ccdsid "CCDS50532.1"; havana_gene "OTTMUSG00000012158.1"; havana_transcript "OTTMUST00000123950.1";
chr2	HAVANA	UTR	25471598	25471769	.	-	.	gene_id "ENSMUSG00000029419.9"; transcript_id "ENSMUST00000191602.2"; exon_number "2"; exon_id "ENSMUSE00001330814.2"; gene_type "protein_coding"; gene_name "Ajm1"; transcript_type "protein_coding"; transcript_name "Ajm1-204"; protein_id "ENSMUSP00000140109.2"; transcript_support_level "2"; mgi_id "MGI:2685842"; tag "alternative_5_UTR"; ccdsid "CCDS50532.1"; havana_gene "OTTMUSG00000012158.1"; havana_transcript "OTTMUST00000123950.1";
chr2	HAVANA	exon	25470052	25470165	.	-	.	gene_id "ENSMUSG00000029419.9"; transcript_id "ENSMUST00000191602.2"; exon_number "3"; exon_id "ENSMUSE00001320177.2"; gene_type "protein_coding"; gene_name "Ajm1"; transcript_type "protein_coding"; transcript_name "Ajm1-204"; protein_id "ENSMUSP00000140109.2"; transcript_support_level "2"; mgi_id "MGI:2685842"; tag "alternative_5_UTR"; ccdsid "CCDS50532.1"; havana_gene "OTTMUSG00000012158.1"; havana_transcript "OTTMUST00000123950.1";
chr2	HAVANA	UTR	25470052	25470165	.	-	.	gene_id "ENSMUSG00000029419.9"; transcript_id "ENSMUST00000191602.2"; exon_number "4"; exon_id "ENSMUSE00001320177.2"; gene_type "protein_coding"; gene_name "Ajm1"; transcript_type "protein_coding"; transcript_name "Ajm1-204"; protein_id "ENSMUSP00000140109.2"; transcript_support_level "2"; mgi_id "MGI:2685842"; tag "alternative_5_UTR"; ccdsid "CCDS50532.1"; havana_gene "OTTMUSG00000012158.1"; havana_transcript "OTTMUST00000123950.1";
chr2	HAVANA	UTR	25469910	25469967	.	-	.	gene_id "ENSMUSG00000029419.9"; transcript_id "ENSMUST00000191602.2"; exon_number "5"; exon_id "1000";
chr2	HAVANA	start_codon	25469907	25469909	.	-	.	gene_id "ENSMUSG00000029419.9"; transcript_id "ENSMUST00000191602.2"; exon_number "6"; exon_id "1001";
chr2	HAVANA	CDS	25466988	25469909	.	-	.	gene_id "ENSMUSG00000029419.9"; transcript_id "ENSMUST00000191602.2"; exon_number "7"; exon_id "1002";
chr2	HAVANA	stop_codon	25466985	25466987	.	-	.	gene_id "ENSMUSG00000029419.9"; transcript_id "ENSMUST00000191602.2"; exon_number "8"; exon_id "1003";
chr2	HAVANA	exon	25465442	25469967	.	-	.	gene_id "ENSMUSG00000029419.9"; transcript_id "ENSMUST00000191602.2"; exon_number "9"; exon_id "ENSMUSE00001319550.2"; gene_type "protein_coding"; gene_name "Ajm1"; transcript_type "protein_coding"; transcript_name "Ajm1-204"; protein_id "ENSMUSP00000140109.2"; transcript_support_level "2"; mgi_id "MGI:2685842"; tag "alternative_5_UTR"; ccdsid "CCDS50532.1"; havana_gene "OTTMUSG00000012158.1"; havana_transcript "OTTMUST00000123950.1";
chr2	HAVANA	UTR	25465442	25466987	.	-	.	gene_id "ENSMUSG00000029419.9"; transcript_id "ENSMUST00000191602.2"; exon_number "10"; exon_id "1004";
chr2	HAVANA	transcript	25465428	25471740	.	-	.	gene_id "ENSMUSG00000029419.9"; transcript_id "ENSMUST00000114217.3"; exons "2"; gene_type "protein_coding"; gene_name "Ajm1"; transcript_type "protein_coding"; transcript_name "Ajm1-201"; protein_id "ENSMUSP00000109855.2"; transcript_support_level "2"; mgi_id "MGI:2685842"; tag "basic"; ccdsid "CCDS50532.1"; havana_gene "OTTMUSG00000012158.1"; havana_transcript "OTTMUST00000029002.1";
chr2	HAVANA	exon	25471598	25471740	.	-	.	gene_id "ENSMUSG00000029419.9"; transcript_id "ENSMUST00000114217.3"; exon_number "1"; exon_id "ENSMUSE00001321488.2"; gene_type "protein_coding"; gene_name "Ajm1"; transcript_type "protein_coding"; transcript_name "Ajm1-201"; protein_id "ENSMUSP00000109855.2"; transcript_support_level "2"; mgi_id "MGI:2685842"; tag "basic"; ccdsid "CCDS50532.1"; havana_gene "OTTMUSG00000012158.1"; havana_transcript "OTTMUST00000029002.1";
chr2	HAVANA	UTR	25471598	25471740	.	-	.	gene_id "ENSMUSG00000029419.9"; transcript_id "ENSMUST00000114217.3"; exon_number "2"; exon_id "ENSMUSE00001321488.2"; gene_type "protein_coding"; gene_name "Ajm1"; transcript_type "protein_coding"; transcript_name "Ajm1-201"; protein_id "ENSMUSP00000109855.2"; transcript_support_level "2"; mgi_id "MGI:2685842"; tag "basic"; ccdsid "CCDS50532.1"; havana_gene "OTTMUSG00000012158.1"; havana_transcript "OTTMUST00000029002.1";
chr2	HAVANA	UTR	25469910	25470165	.	-	.	gene_id "ENSMUSG00000029419.9"; transcript_id "ENSMUST00000114217.3"; exon_number "3"; exon_id "1005";
chr2	HAVANA	start_codon	25469907	25469909	.	-	.	gene_id "ENSMUSG00000029419.9"; transcript_id "ENSMUST00000114217.3"; exon_number "4"; exon_id "chr2.1001";
chr2	HAVANA	CDS	25466988	25469909	.	-	.	gene_id "ENSMUSG00000029419.9"; transcript_id "ENSMUST00000114217.3"; exon_number "5"; exon_id "chr2.1002";
chr2	HAVANA	stop_codon	25466985	25466987	.	-	.	gene_id "ENSMUSG00000029419.9"; transcript_id "ENSMUST00000114217.3"; exon_number "6"; exon_id "chr2.1003";
chr2	HAVANA	exon	25465428	25470165	.	-	.	gene_id "ENSMUSG00000029419.9"; transcript_id "ENSMUST00000114217.3"; exon_number "7"; exon_id "ENSMUSE00000698563.3"; gene_type "protein_coding"; gene_name "Ajm1"; transcript_type "protein_coding"; transcript_name "Ajm1-201"; protein_id "ENSMUSP00000109855.2"; transcript_support_level "2"; mgi_id "MGI:2685842"; tag "basic"; ccdsid "CCDS50532.1"; havana_gene "OTTMUSG00000012158.1"; havana_transcript "OTTMUST00000029002.1";
chr2	HAVANA	UTR	25465428	25466987	.	-	.	gene_id "ENSMUSG00000029419.9"; transcript_id "ENSMUST00000114217.3"; exon_number "8"; exon_id "1006";
chr2	HAVANA	gene	25473030	25498533	.	-	.	gene_id "ENSMUSG00000015087.15"; transcripts "3"; gene_type "protein_coding"; gene_name "Rabl6"; mgi_id "MGI:2442633"; havana_gene "OTTMUSG00000012248.1";
chr2	HAVANA	transcript	25473030	25498533	.	-	.	gene_id "ENSMUSG00000015087.15"; transcript_id "ENSMUST00000058137.9"; exons "15"; gene_type "protein_coding"; gene_name "Rabl6"; transcript_type "protein_coding"; transcript_name "Rabl6-201"; protein_id "ENSMUSP00000058746.9"; transcript_support_level "1"; mgi_id "MGI:2442633"; tag "basic"; ccdsid "CCDS38076.1"; havana_gene "OTTMUSG00000012248.1"; havana_transcript "OTTMUST00000029134.1";
chr2	HAVANA	UTR	25498255	25498533	.	-	.	gene_id "ENSMUSG00000015087.15"; transcript_id "ENSMUST00000058137.9"; exon_number "1"; exon_id "1007";
chr2	HAVANA	start_codon	25498252	25498254	.	-	.	gene_id "ENSMUSG00000015087.15"; transcript_id "ENSMUST00000058137.9"; exon_number "2"; exon_id "1008";
chr2	HAVANA	exon	25498125	25498533	.	-	.	gene_id "ENSMUSG00000015087.15"; transcript_id "ENSMUST00000058137.9"; exon_number "3"; exon_id "ENSMUSE00000839811.2"; gene_type "protein_coding"; gene_name "Rabl6"; transcript_type "protein_coding"; transcript_name "Rabl6-201"; protein_id "ENSMUSP00000058746.9"; transcript_support_level "1"; mgi_id "MGI:2442633"; tag "basic"; ccdsid "CCDS38076.1"; havana_gene "OTTMUSG00000012248.1"; havana_transcript "OTTMUST00000029134.1";
chr2	HAVANA	CDS	25498125	25498254	.	-	.	gene_id "ENSMUSG00000015087.15"; transcript_id "ENSMUST00000058137.9"; exon_number "4"; exon_id "1009";
chr2	HAVANA	exon	25492433	25492567	.	-	.	gene_id "ENSMUSG00000015087.15"; transcript_id "ENSMUST00000058137.9"; exon_number "5"; exon_id "ENSMUSE00001234116.2"; gene_type "protein_coding"; gene_name "Rabl6"; transcript_type "protein_coding"; transcript_name "Rabl6-201"; protein_id "ENSMUSP00000058746.9"; transcript_support_level "1"; mgi_id "MGI:2442633"; tag "basic"; ccdsid "CCDS38076.1"; havana_gene "OTTMUSG00000012248.1"; havana_transcript "OTTMUST00000029134.1";
chr2	HAVANA	CDS	25492433	25492567	.	-	.	gene_id "ENSMUSG00000015087.15"; transcript_id "ENSMUST00000058137.9"; exon_number "6"; exon_id "ENSMUSE00001234116.2"; gene_type "protein_coding"; gene_name "Rabl6"; transcript_type "protein_coding"; transcript_name "Rabl6-201"; protein_id "ENSMUSP00000058746.9"; transcript_support_level "1"; mgi_id "MGI:2442633"; tag "basic"; ccdsid "CCDS38076.1"; havana_gene "OTTMUSG00000012248.1"; havana_transcript "OTTMUST00000029134.1";
chr2	HAVANA	exon	25491363	25491410	.	-	.	gene_id "ENSMUSG00000015087.15"; transcript_id "ENSMUST00000058137.9"; exon_number "7"; exon_id "ENSMUSE00001308364.2"; gene_type "protein_coding"; gene_name "Rabl6"; transcript_type "protein_coding"; transcript_name "Rabl6-201"; protein_id "ENSMUSP00000058746.9"; transcript_support_level "1"; mgi_id "MGI:2442633"; tag "basic"; ccdsid "CCDS38076.1"; havana_gene "OTTMUSG00000012248.1"; havana_transcript "OTTMUST00000029134.1";
chr2	HAVANA	CDS	25491363	25491410	.	-	.	gene_id "ENSMUSG00000015087.15"; transcript_id "ENSMUST00000058137.9"; exon_number "8"; exon_id "ENSMUSE00001308364.2"; gene_type "protein_coding"; gene_name "Rabl6"; transcript_type "protein_coding"; transcript_name "Rabl6-201"; protein_id "ENSMUSP00000058746.9"; transcript_support_level "1"; mgi_id "MGI:2442633"; tag "basic"; ccdsid "CCDS38076.1"; havana_gene "OTTMUSG00000012248.1"; havana_transcript "OTTMUST00000029134.1";
chr2	HAVANA	exon	25488157	25488209	.	-	.	gene_id "ENSMUSG00000015087.15"; transcript_id "ENSMUST00000058137.9"; exon_number "9"; exon_id "ENSMUSE00001298211.2"; gene_type "protein_coding"; gene_name "Rabl6"; transcript_type "protein_coding"; transcript_name "Rabl6-201"; protein_id "ENSMUSP00000058746.9"; transcript_support_level "1"; mgi_id "MGI:2442633"; tag "basic"; ccdsid "CCDS38076.1"; havana_gene "OTTMUSG00000012248.1"; havana_transcript "OTTMUST00000029134.1";
chr2	HAVANA	CDS	25488157	25488209	.	-	.	gene_id "ENSMUSG00000015087.15"; transcript_id "ENSMUST00000058137.9"; exon_number "10"; exon_id "ENSMUSE00001298211.2"; gene_type "protein_coding"; gene_name "Rabl6"; transcript_type "protein_coding"; transcript_name "Rabl6-201"; protein_id "ENSMUSP00000058746.9"; transcript_support_level "1"; mgi_id "MGI:2442633"; tag "basic"; ccdsid "CCDS38076.1"; havana_gene "OTTMUSG00000012248.1"; havana_transcript "OTTMUST00000029134.1";
chr2	HAVANA	exon	25486445	25486536	.	-	.	gene_id "ENSMUSG00000015087.15"; transcript_id "ENSMUST00000058137.9"; exon_number "11"; exon_id "ENSMUSE00001306134.2"; gene_type "protein_coding"; gene_name "Rabl6"; transcript_type "protein_coding"; transcript_name "Rabl6-201"; protein_id "ENSMUSP00000058746.9"; transcript_support_level "1"; mgi_id "MGI:2442633"; tag "basic"; ccdsid "CCDS38076.1"; havana_gene "OTTMUSG00000012248.1"; havana_transcript "OTTMUST00000029134.1";
chr2	HAVANA	CDS	25486445	25486536	.	-	.	gene_id "ENSMUSG00000015087.15"; transcript_id "ENSMUST00000058137.9"; exon_number "12"; exon_id "ENSMUSE00001306134.2"; gene_type "protein_coding"; gene_name "Rabl6"; transcript_type "protein_coding"; transcript_name "Rabl6-201"; protein_id "ENSMUSP00000058746.9"; transcript_support_level "1"; mgi_id "MGI:2442633"; tag "basic"; ccdsid "CCDS38076.1"; havana_gene "OTTMUSG00000012248.1"; havana_transcript "OTTMUST00000029134.1";
chr2	HAVANA	exon	25482779	25482919	.	-	.	gene_id "ENSMUSG00000015087.15"; transcript_id "ENSMUST00000058137.9"; exon_number "13"; exon_id "ENSMUSE00001285248.2"; gene_type "protein_coding"; gene_name "Rabl6"; transcript_type "protein_coding"; transcript_name "Rabl6-201"; protein_id "ENSMUSP00000058746.9"; transcript_support_level "1"; mgi_id "MGI:2442633"; tag "basic"; ccdsid "CCDS38076.1"; havana_gene "OTTMUSG00000012248.1"; havana_transcript "OTTMUST00000029134.1";
chr2	HAVANA	CDS	25482779	25482919	.	-	.	gene_id "ENSMUSG00000015087.15"; transcript_id "ENSMUST00000058137.9"; exon_number "14"; exon_id "ENSMUSE00001285248.2"; gene_type "protein_coding"; gene_name "Rabl6"; transcript_type "protein_coding"; transcript_name "Rabl6-201"; protein_id "ENSMUSP00000058746.9"; transcript_support_level "1"; mgi_id "MGI:2442633"; tag "basic"; ccdsid "CCDS38076.1"; havana_gene "OTTMUSG00000012248.1"; havana_transcript "OTTMUST00000029134.1";
chr2	HAVANA	exon	25482310	25482415	.	-	.	gene_id "ENSMUSG00000015087.15"; transcript_id "ENSMUST00000058137.9"; exon_number "15"; exon_id "ENSMUSE00001276602.2"; gene_type "protein_coding"; gene_name "Rabl6"; transcript_type "protein_coding"; transcript_name "Rabl6-201"; protein_id "ENSMUSP00000058746.9"; transcript_support_level "1"; mgi_id "MGI:2442633"; tag "basic"; ccdsid "CCDS38076.1"; havana_gene "OTTMUSG00000012248.1"; havana_transcript "OTTMUST00000029134.1";
chr2	HAVANA	CDS	25482310	25482415	.	-	.	gene_id "ENSMUSG00000015087.15"; transcript_id "ENSMUST00000058137.9"; exon_number "16"; exon_id "ENSMUSE00001276602.2"; gene_type "protein_coding"; gene_name "Rabl6"; transcript_type "protein_coding"; transcript_name "Rabl6-201"; protein_id "ENSMUSP00000058746.9"; transcript_support_level "1"; mgi_id "MGI:2442633"; tag "basic"; ccdsid "CCDS38076.1"; havana_gene "OTTMUSG00000012248.1"; havana_transcript "OTTMUST00000029134.1";
chr2	HAVANA	exon	25478621	25478724	.	-	.	gene_id "ENSMUSG00000015087.15"; transcript_id "ENSMUST00000058137.9"; exon_number "17"; exon_id "ENSMUSE00001231913.2"; gene_type "protein_coding"; gene_name "Rabl6"; transcript_type "protein_coding"; transcript_name "Rabl6-201"; protein_id "ENSMUSP00000058746.9"; transcript_support_level "1"; mgi_id "MGI:2442633"; tag "basic"; ccdsid "CCDS38076.1"; havana_gene "OTTMUSG00000012248.1"; havana_transcript "OTTMUST00000029134.1";
chr2	HAVANA	CDS	25478621	25478724	.	-	.	gene_id "ENSMUSG00000015087.15"; transcript_id "ENSMUST00000058137.9"; exon_number "18"; exon_id "ENSMUSE00001231913.2"; gene_type "protein_coding"; gene_name "Rabl6"; transcript_type "protein_coding"; transcript_name "Rabl6-201"; protein_id "ENSMUSP00000058746.9"; transcript_support_level "1"; mgi_id "MGI:2442633"; tag "basic"; ccdsid "CCDS38076.1"; havana_gene "OTTMUSG00000012248.1"; havana_transcript "OTTMUST00000029134.1";
chr2	HAVANA	exon	25477287	25477639	.	-	.	gene_id "ENSMUSG00000015087.15"; transcript_id "ENSMUST00000058137.9"; exon_number "19"; exon_id "ENSMUSE00001283009.2"; gene_type "protein_coding"; gene_name "Rabl6"; transcript_type "protein_coding"; transcript_name "Rabl6-201"; protein_id "ENSMUSP00000058746.9"; transcript_support_level "1"; mgi_id "MGI:2442633"; tag "basic"; ccdsid "CCDS38076.1"; havana_gene "OTTMUSG00000012248.1"; havana_transcript "OTTMUST00000029134.1";
chr2	HAVANA	CDS	25477287	25477639	.	-	.	gene_id "ENSMUSG00000015087.15"; transcript_id "ENSMUST00000058137.9"; exon_number "20"; exon_id "ENSMUSE00001283009.2"; gene_type "protein_coding"; gene_name "Rabl6"; transcript_type "protein_coding"; transcript_name "Rabl6-201"; protein_id "ENSMUSP00000058746.9"; transcript_support_level "1"; mgi_id "MGI:2442633"; tag "basic"; ccdsid "CCDS38076.1"; havana_gene "OTTMUSG00000012248.1"; havana_transcript "OTTMUST00000029134.1";
chr2	HAVANA	exon	25476880	25477030	.	-	.	gene_id "ENSMUSG00000015087.15"; transcript_id "ENSMUST00000058137.9"; exon_number "21"; exon_id "ENSMUSE00001221878.2"; gene_type "protein_coding"; gene_name "Rabl6"; transcript_type "protein_coding"; transcript_name "Rabl6-201"; protein_id "ENSMUSP00000058746.9"; transcript_support_level "1"; mgi_id "MGI:2442633"; tag "basic"; ccdsid "CCDS38076.1"; havana_gene "OTTMUSG00000012248.1"; havana_transcript "OTTMUST00000029134.1";
chr2	HAVANA	CDS	25476880	25477030	.	-	.	gene_id "ENSMUSG00000015087.15"; transcript_id "ENSMUST00000058137.9"; exon_number "22"; exon_id "ENSMUSE00001221878.2"; gene_type "protein_coding"; gene_name "Rabl6"; transcript_type "protein_coding"; transcript_name "Rabl6-201"; protein_id "ENSMUSP00000058746.9"; transcript_support_level "1"; mgi_id "MGI:2442633"; tag "basic"; ccdsid "CCDS38076.1"; havana_gene "OTTMUSG00000012248.1"; havana_transcript "OTTMUST00000029134.1";
chr2	HAVANA	exon	25475636	25475845	.	-	.	gene_id "ENSMUSG00000015087.15"; transcript_id "ENSMUST00000058137.9"; exon_number "23"; exon_id "ENSMUSE00001253920.2"; gene_type "protein_coding"; gene_name "Rabl6"; transcript_type "protein_coding"; transcript_name "Rabl6-201"; protein_id "ENSMUSP00000058746.9"; transcript_support_level "1"; mgi_id "MGI:2442633"; tag "basic"; ccdsid "CCDS38076.1"; havana_gene "OTTMUSG00000012248.1"; havana_transcript "OTTMUST00000029134.1";
chr2	HAVANA	CDS	25475636	25475845	.	-	.	gene_id "ENSMUSG00000015087.15"; transcript_id "ENSMUST00000058137.9"; exon_number "24"; exon_id "ENSMUSE00001253920.2"; gene_type "protein_coding"; gene_name "Rabl6"; transcript_type "protein_coding"; transcript_name "Rabl6-201"; protein_id "ENSMUSP00000058746.9"; transcript_support_level "1"; mgi_id "MGI:2442633"; tag "basic"; ccdsid "CCDS38076.1"; havana_gene "OTTMUSG00000012248.1"; havana_transcript "OTTMUST00000029134.1";
chr2	HAVANA	exon	25475320	25475548	.	-	.	gene_id "ENSMUSG00000015087.15"; transcript_id "ENSMUST00000058137.9"; exon_number "25"; exon_id "ENSMUSE00001221054.2"; gene_type "protein_coding"; gene_name "Rabl6"; transcript_type "protein_coding"; transcript_name "Rabl6-201"; protein_id "ENSMUSP00000058746.9"; transcript_support_level "1"; mgi_id "MGI:2442633"; tag "basic"; ccdsid "CCDS38076.1"; havana_gene "OTTMUSG00000012248.1"; havana_transcript "OTTMUST00000029134.1";
chr2	HAVANA	CDS	25475320	25475548	.	-	.	gene_id "ENSMUSG00000015087.15"; transcript_id "ENSMUST00000058137.9"; exon_number "26"; exon_id "ENSMUSE00001221054.2"; gene_type "protein_coding"; gene_name "Rabl6"; transcript_type "protein_coding"; transcript_name "Rabl6-201"; protein_id "ENSMUSP00000058746.9"; transcript_support_level "1"; mgi_id "MGI:2442633"; tag "basic"; ccdsid "CCDS38076.1"; havana_gene "OTTMUSG00000012248.1"; havana_transcript "OTTMUST00000029134.1";
chr2	HAVANA	exon	25474788	25474956	.	-	.	gene_id "ENSMUSG00000015087.15"; transcript_id "ENSMUST00000058137.9"; exon_number "27"; exon_id "ENSMUSE00001208112.2"; gene_type "protein_coding"; gene_name "Rabl6"; transcript_type "protein_coding"; transcript_name "Rabl6-201"; protein_id "ENSMUSP00000058746.9"; transcript_support_level "1"; mgi_id "MGI:2442633"; tag "basic"; ccdsid "CCDS38076.1"; havana_gene "OTTMUSG00000012248.1"; havana_transcript "OTTMUST00000029134.1";
chr2	HAVANA	CDS	25474788	25474956	.	-	.	gene_id "ENSMUSG00000015087.15"; transcript_id "ENSMUST00000058137.9"; exon_number "28"; exon_id "ENSMUSE00001208112.2"; gene_type "protein_coding"; gene_name "Rabl6"; transcript_type "protein_coding"; transcript_name "Rabl6-201"; protein_id "ENSMUSP00000058746.9"; transcript_support_level "1"; mgi_id "MGI:2442633"; tag "basic"; ccdsid "CCDS38076.1"; havana_gene "OTTMUSG00000012248.1"; havana_transcript "OTTMUST00000029134.1";
chr2	HAVANA	exon	25474115	25474173	.	-	.	gene_id "ENSMUSG00000015087.15"; transcript_id "ENSMUST00000058137.9"; exon_number "29"; exon_id "ENSMUSE00000416090.3"; gene_type "protein_coding"; gene_name "Rabl6"; transcript_type "protein_coding"; transcript_name "Rabl6-201"; protein_id "ENSMUSP00000058746.9"; transcript_support_level "1"; mgi_id "MGI:2442633"; tag "basic"; ccdsid "CCDS38076.1"; havana_gene "OTTMUSG00000012248.1"; havana_transcript "OTTMUST00000029134.1";
chr2	HAVANA	CDS	25474115	25474173	.	-	.	gene_id "ENSMUSG00000015087.15"; transcript_id "ENSMUST00000058137.9"; exon_number "30"; exon_id "ENSMUSE00000416090.3"; gene_type "protein_coding"; gene_name "Rabl6"; transcript_type "protein_coding"; transcript_name "Rabl6-201"; protein_id "ENSMUSP00000058746.9"; transcript_support_level "1"; mgi_id "MGI:2442633"; tag "basic"; ccdsid "CCDS38076.1"; havana_gene "OTTMUSG00000012248.1"; havana_transcript "OTTMUST00000029134.1";
chr2	HAVANA	CDS	25473806	25474000	.	-	.	gene_id "ENSMUSG00000015087.15"; transcript_id "ENSMUST00000058137.9"; exon_number "31"; exon_id "1010";
chr2	HAVANA	stop_codon	25473803	25473805	.	-	.	gene_id "ENSMUSG00000015087.15"; transcript_id "ENSMUST00000058137.9"; exon_number "32"; exon_id "1011";
chr2	HAVANA	exon	25473030	25474000	.	-	.	gene_id "ENSMUSG00000015087.15"; transcript_id "ENSMUST00000058137.9"; exon_number "33"; exon_id "ENSMUSE00000569209.6"; gene_type "protein_coding"; gene_name "Rabl6"; transcript_type "protein_coding"; transcript_name "Rabl6-201"; protein_id "ENSMUSP00000058746.9"; transcript_support_level "1"; mgi_id "MGI:2442633"; tag "basic"; ccdsid "CCDS38076.1"; havana_gene "OTTMUSG00000012248.1"; havana_transcript "OTTMUST00000029134.1";
chr2	HAVANA	UTR	25473030	25473805	.	-	.	gene_id "ENSMUSG00000015087.15"; transcript_id "ENSMUST00000058137.9"; exon_number "34"; exon_id "1012";
chr2	HAVANA	transcript	25474123	25498477	.	-	.	gene_id "ENSMUSG00000015087.15"; transcript_id "ENSMUST00000146012.8"; exons "14"; gene_type "protein_coding"; gene_name "Rabl6"; transcript_type "protein_coding_CDS_not_defined"; transcript_name "Rabl6-208"; transcript_support_level "1"; mgi_id "MGI:2442633"; havana_gene "OTTMUSG00000012248.1"; havana_transcript "OTTMUST00000029135.1";
chr2	HAVANA	exon	25498125	25498477	.	-	.	gene_id "ENSMUSG00000015087.15"; transcript_id "ENSMUST00000146012.8"; exon_number "1"; exon_id "ENSMUSE00000794138.2"; gene_type "protein_coding"; gene_name "Rabl6"; transcript_type "protein_coding_CDS_not_defined"; transcript_name "Rabl6-208"; transcript_support_level "1"; mgi_id "MGI:2442633"; havana_gene "OTTMUSG00000012248.1"; havana_transcript "OTTMUST00000029135.1";
chr2	HAVANA	exon	25492433	25492567	.	-	.	gene_id "ENSMUSG00000015087.15"; transcript_id "ENSMUST00000146012.8"; exon_number "2"; exon_id "ENSMUSE00001234116.2"; gene_type "protein_coding"; gene_name "Rabl6"; transcript_type "protein_coding_CDS_not_defined"; transcript_name "Rabl6-208"; transcript_support_level "1"; mgi_id "MGI:2442633"; havana_gene "OTTMUSG00000012248.1"; havana_transcript "OTTMUST00000029135.1";
chr2	HAVANA	exon	25491363	25491410	.	-	.	gene_id "ENSMUSG00000015087.15"; transcript_id "ENSMUST00000146012.8"; exon_number "3"; exon_id "ENSMUSE00001308364.2"; gene_type "protein_coding"; gene_name "Rabl6"; transcript_type "protein_coding_CDS_not_defined"; transcript_name "Rabl6-208"; transcript_support_level "1"; mgi_id "MGI:2442633"; havana_gene "OTTMUSG00000012248.1"; havana_transcript "OTTMUST00000029135.1";
chr2	HAVANA	exon	25488157	25488204	.	-	.	gene_id "ENSMUSG00000015087.15"; transcript_id "ENSMUST00000146012.8"; exon_number "4"; exon_id "ENSMUSE00000816450.2"; gene_type "protein_coding"; gene_name "Rabl6"; transcript_type "protein_coding_CDS_not_defined"; transcript_name "Rabl6-208"; transcript_support_level "1"; mgi_id "MGI:2442633"; havana_gene "OTTMUSG00000012248.1"; havana_transcript "OTTMUST00000029135.1";
chr2	HAVANA	exon	25486445	25486536	.	-	.	gene_id "ENSMUSG00000015087.15"; transcript_id "ENSMUST00000146012.8"; exon_number "5"; exon_id "ENSMUSE00001306134.2"; gene_type "protein_coding"; gene_name "Rabl6"; transcript_type "protein_coding_CDS_not_defined"; transcript_name "Rabl6-208"; transcript_support_level "1"; mgi_id "MGI:2442633"; havana_gene "OTTMUSG00000012248.1"; havana_transcript "OTTMUST00000029135.1";
chr2	HAVANA	exon	25482779	25482919	.	-	.	gene_id "ENSMUSG00000015087.15"; transcript_id "ENSMUST00000146012.8"; exon_number "6"; exon_id "ENSMUSE00001285248.2"; gene_type "protein_coding"; gene_name "Rabl6"; transcript_type "protein_coding_CDS_not_defined"; transcript_name "Rabl6-208"; transcript_support_level "1"; mgi_id "MGI:2442633"; havana_gene "OTTMUSG00000012248.1"; havana_transcript "OTTMUST00000029135.1";
chr2	HAVANA	exon	25482310	25482415	.	-	.	gene_id "ENSMUSG00000015087.15"; transcript_id "ENSMUST00000146012.8"; exon_number "7"; exon_id "ENSMUSE00001276602.2"; gene_type "protein_coding"; gene_name "Rabl6"; transcript_type "protein_coding_CDS_not_defined"; transcript_name "Rabl6-208"; transcript_support_level "1"; mgi_id "MGI:2442633"; havana_gene "OTTMUSG00000012248.1"; havana_transcript "OTTMUST00000029135.1";
chr2	HAVANA	exon	25478621	25478724	.	-	.	gene_id "ENSMUSG00000015087.15"; transcript_id "ENSMUST00000146012.8"; exon_number "8"; exon_id "ENSMUSE00001231913.2"; gene_type "protein_coding"; gene_name "Rabl6"; transcript_type "protein_coding_CDS_not_defined"; transcript_name "Rabl6-208"; transcript_support_level "1"; mgi_id "MGI:2442633"; havana_gene "OTTMUSG00000012248.1"; havana_transcript "OTTMUST00000029135.1";
chr2	HAVANA	exon	25477287	25477639	.	-	.	gene_id "ENSMUSG00000015087.15"; transcript_id "ENSMUST00000146012.8"; exon_number "9"; exon_id "ENSMUSE00001283009.2"; gene_type "protein_coding"; gene_name "Rabl6"; transcript_type "protein_coding_CDS_not_defined"; transcript_name "Rabl6-208"; transcript_support_level "1"; mgi_id "MGI:2442633"; havana_gene "OTTMUSG00000012248.1"; havana_transcript "OTTMUST00000029135.1";
chr2	HAVANA	exon	25476880	25477030	.	-	.	gene_id "ENSMUSG00000015087.15"; transcript_id "ENSMUST00000146012.8"; exon_number "10"; exon_id "ENSMUSE00001221878.2"; gene_type "protein_coding"; gene_name "Rabl6"; transcript_type "protein_coding_CDS_not_defined"; transcript_name "Rabl6-208"; transcript_support_level "1"; mgi_id "MGI:2442633"; havana_gene "OTTMUSG00000012248.1"; havana_transcript "OTTMUST00000029135.1";
chr2	HAVANA	exon	25475636	25475845	.	-	.	gene_id "ENSMUSG00000015087.15"; transcript_id "ENSMUST00000146012.8"; exon_number "11"; exon_id "ENSMUSE00001253920.2"; gene_type "protein_coding"; gene_name "Rabl6"; transcript_type "protein_coding_CDS_not_defined"; transcript_name "Rabl6-208"; transcript_support_level "1"; mgi_id "MGI:2442633"; havana_gene "OTTMUSG00000012248.1"; havana_transcript "OTTMUST00000029135.1";
chr2	HAVANA	exon	25475320	25475548	.	-	.	gene_id "ENSMUSG00000015087.15"; transcript_id "ENSMUST00000146012.8"; exon_number "12"; exon_id "ENSMUSE00001221054.2"; gene_type "protein_coding"; gene_name "Rabl6"; transcript_type "protein_coding_CDS_not_defined"; transcript_name "Rabl6-208"; transcript_support_level "1"; mgi_id "MGI:2442633"; havana_gene "OTTMUSG00000012248.1"; havana_transcript "OTTMUST00000029135.1";
chr2	HAVANA	exon	25474788	25474956	.	-	.	gene_id "ENSMUSG00000015087.15"; transcript_id "ENSMUST00000146012.8"; exon_number "13"; exon_id "ENSMUSE00001208112.2"; gene_type "protein_coding"; gene_name "Rabl6"; transcript_type "protein_coding_CDS_not_defined"; transcript_name "Rabl6-208"; transcript_support_level "1"; mgi_id "MGI:2442633"; havana_gene "OTTMUSG00000012248.1"; havana_transcript "OTTMUST00000029135.1";
chr2	HAVANA	exon	25474123	25474173	.	-	.	gene_id "ENSMUSG00000015087.15"; transcript_id "ENSMUST00000146012.8"; exon_number "14"; exon_id "ENSMUSE00000844159.2"; gene_type "protein_coding"; gene_name "Rabl6"; transcript_type "protein_coding_CDS_not_defined"; transcript_name "Rabl6-208"; transcript_support_level "1"; mgi_id "MGI:2442633"; havana_gene "OTTMUSG00000012248.1"; havana_transcript "OTTMUST00000029135.1";
chr2	IsoQuant	transcript	25495185	25498477	.	-	.	gene_id "ENSMUSG00000015087.15"; transcript_id "transcript2067.chr2.nnic"; exons "1";
chr2	IsoQuant	exon	25495185	25498477	.	-	.	gene_id "ENSMUSG00000015087.15"; transcript_id "transcript2067.chr2.nnic"; exon_number "1"; exon_id "1013";
chr2	HAVANA	gene	25510079	25512017	.	-	.	gene_id "ENSMUSG00000026939.13"; transcripts "3"; gene_type "protein_coding"; gene_name "Tmem141"; mgi_id "MGI:1098773"; havana_gene "OTTMUSG00000012514.1";
chr2	HAVANA	transcript	25510079	25512017	.	-	.	gene_id "ENSMUSG00000026939.13"; transcript_id "ENSMUST00000142087.2"; exons "5"; gene_type "protein_coding"; gene_name "Tmem141"; transcript_type "protein_coding"; transcript_name "Tmem141-205"; protein_id "ENSMUSP00000121862.2"; transcript_support_level "1"; mgi_id "MGI:1098773"; tag "basic"; ccdsid "CCDS50534.1"; havana_gene "OTTMUSG00000012514.1"; havana_transcript "OTTMUST00000029727.1";
chr2	HAVANA	UTR	25512000	25512017	.	-	.	gene_id "ENSMUSG00000026939.13"; transcript_id "ENSMUST00000142087.2"; exon_number "1"; exon_id "1014";
chr2	HAVANA	start_codon	25511997	25511999	.	-	.	gene_id "ENSMUSG00000026939.13"; transcript_id "ENSMUST00000142087.2"; exon_number "2"; exon_id "1015";
chr2	HAVANA	exon	25511946	25512017	.	-	.	gene_id "ENSMUSG00000026939.13"; transcript_id "ENSMUST00000142087.2"; exon_number "3"; exon_id "ENSMUSE00000775722.2"; gene_type "protein_coding"; gene_name "Tmem141"; transcript_type "protein_coding"; transcript_name "Tmem141-205"; protein_id "ENSMUSP00000121862.2"; transcript_support_level "1"; mgi_id "MGI:1098773"; tag "basic"; ccdsid "CCDS50534.1"; havana_gene "OTTMUSG00000012514.1"; havana_transcript "OTTMUST00000029727.1";
chr2	HAVANA	CDS	25511946	25511999	.	-	.	gene_id "ENSMUSG00000026939.13"; transcript_id "ENSMUST00000142087.2"; exon_number "4"; exon_id "1016";
chr2	HAVANA	exon	25511620	25511686	.	-	.	gene_id "ENSMUSG00000026939.13"; transcript_id "ENSMUST00000142087.2"; exon_number "5"; exon_id "ENSMUSE00001222480.2"; gene_type "protein_coding"; gene_name "Tmem141"; transcript_type "protein_coding"; transcript_name "Tmem141-205"; protein_id "ENSMUSP00000121862.2"; transcript_support_level "1"; mgi_id "MGI:1098773"; tag "basic"; ccdsid "CCDS50534.1"; havana_gene "OTTMUSG00000012514.1"; havana_transcript "OTTMUST00000029727.1";
chr2	HAVANA	CDS	25511620	25511686	.	-	.	gene_id "ENSMUSG00000026939.13"; transcript_id "ENSMUST00000142087.2"; exon_number "6"; exon_id "ENSMUSE00001222480.2"; gene_type "protein_coding"; gene_name "Tmem141"; transcript_type "protein_coding"; transcript_name "Tmem141-205"; protein_id "ENSMUSP00000121862.2"; transcript_support_level "1"; mgi_id "MGI:1098773"; tag "basic"; ccdsid "CCDS50534.1"; havana_gene "OTTMUSG00000012514.1"; havana_transcript "OTTMUST00000029727.1";
chr2	HAVANA	exon	25511387	25511470	.	-	.	gene_id "ENSMUSG00000026939.13"; transcript_id "ENSMUST00000142087.2"; exon_number "7"; exon_id "ENSMUSE00001254277.2"; gene_type "protein_coding"; gene_name "Tmem141"; transcript_type "protein_coding"; transcript_name "Tmem141-205"; protein_id "ENSMUSP00000121862.2"; transcript_support_level "1"; mgi_id "MGI:1098773"; tag "basic"; ccdsid "CCDS50534.1"; havana_gene "OTTMUSG00000012514.1"; havana_transcript "OTTMUST00000029727.1";
chr2	HAVANA	CDS	25511387	25511470	.	-	.	gene_id "ENSMUSG00000026939.13"; transcript_id "ENSMUST00000142087.2"; exon_number "8"; exon_id "ENSMUSE00001254277.2"; gene_type "protein_coding"; gene_name "Tmem141"; transcript_type "protein_coding"; transcript_name "Tmem141-205"; protein_id "ENSMUSP00000121862.2"; transcript_support_level "1"; mgi_id "MGI:1098773"; tag "basic"; ccdsid "CCDS50534.1"; havana_gene "OTTMUSG00000012514.1"; havana_transcript "OTTMUST00000029727.1";
chr2	HAVANA	exon	25511078	25511185	.	-	.	gene_id "ENSMUSG00000026939.13"; transcript_id "ENSMUST00000142087.2"; exon_number "9"; exon_id "ENSMUSE00001276764.2"; gene_type "protein_coding"; gene_name "Tmem141"; transcript_type "protein_coding"; transcript_name "Tmem141-205"; protein_id "ENSMUSP00000121862.2"; transcript_support_level "1"; mgi_id "MGI:1098773"; tag "basic"; ccdsid "CCDS50534.1"; havana_gene "OTTMUSG00000012514.1"; havana_transcript "OTTMUST00000029727.1";
chr2	HAVANA	CDS	25511078	25511185	.	-	.	gene_id "ENSMUSG00000026939.13"; transcript_id "ENSMUST00000142087.2"; exon_number "10"; exon_id "ENSMUSE00001276764.2"; gene_type "protein_coding"; gene_name "Tmem141"; transcript_type "protein_coding"; transcript_name "Tmem141-205"; protein_id "ENSMUSP00000121862.2"; transcript_support_level "1"; mgi_id "MGI:1098773"; tag "basic"; ccdsid "CCDS50534.1"; havana_gene "OTTMUSG00000012514.1"; havana_transcript "OTTMUST00000029727.1";
chr2	HAVANA	CDS	25510532	25510542	.	-	.	gene_id "ENSMUSG00000026939.13"; transcript_id "ENSMUST00000142087.2"; exon_number "11"; exon_id "1017";
chr2	HAVANA	stop_codon	25510529	25510531	.	-	.	gene_id "ENSMUSG00000026939.13"; transcript_id "ENSMUST00000142087.2"; exon_number "12"; exon_id "1018";
chr2	HAVANA	exon	25510079	25510542	.	-	.	gene_id "ENSMUSG00000026939.13"; transcript_id "ENSMUST00000142087.2"; exon_number "13"; exon_id "ENSMUSE00000726117.2"; gene_type "protein_coding"; gene_name "Tmem141"; transcript_type "protein_coding"; transcript_name "Tmem141-205"; protein_id "ENSMUSP00000121862.2"; transcript_support_level "1"; mgi_id "MGI:1098773"; tag "basic"; ccdsid "CCDS50534.1"; havana_gene "OTTMUSG00000012514.1"; havana_transcript "OTTMUST00000029727.1";
chr2	HAVANA	UTR	25510079	25510531	.	-	.	gene_id "ENSMUSG00000026939.13"; transcript_id "ENSMUST00000142087.2"; exon_number "14"; exon_id "1019";
chr2	HAVANA	transcript	25510116	25511975	.	-	.	gene_id "ENSMUSG00000026939.13"; transcript_id "ENSMUST00000150165.8"; exons "4"; gene_type "protein_coding"; gene_name "Tmem141"; transcript_type "protein_coding_CDS_not_defined"; transcript_name "Tmem141-206"; transcript_support_level "1"; mgi_id "MGI:1098773"; havana_gene "OTTMUSG00000012514.1"; havana_transcript "OTTMUST00000029728.1";
chr2	HAVANA	exon	25511620	25511975	.	-	.	gene_id "ENSMUSG00000026939.13"; transcript_id "ENSMUST00000150165.8"; exon_number "1"; exon_id "ENSMUSE00000745259.2"; gene_type "protein_coding"; gene_name "Tmem141"; transcript_type "protein_coding_CDS_not_defined"; transcript_name "Tmem141-206"; transcript_support_level "1"; mgi_id "MGI:1098773"; havana_gene "OTTMUSG00000012514.1"; havana_transcript "OTTMUST00000029728.1";
chr2	HAVANA	exon	25511387	25511470	.	-	.	gene_id "ENSMUSG00000026939.13"; transcript_id "ENSMUST00000150165.8"; exon_number "2"; exon_id "ENSMUSE00001254277.2"; gene_type "protein_coding"; gene_name "Tmem141"; transcript_type "protein_coding_CDS_not_defined"; transcript_name "Tmem141-206"; transcript_support_level "1"; mgi_id "MGI:1098773"; havana_gene "OTTMUSG00000012514.1"; havana_transcript "OTTMUST00000029728.1";
chr2	HAVANA	exon	25511078	25511185	.	-	.	gene_id "ENSMUSG00000026939.13"; transcript_id "ENSMUST00000150165.8"; exon_number "3"; exon_id "ENSMUSE00001276764.2"; gene_type "protein_coding"; gene_name "Tmem141"; transcript_type "protein_coding_CDS_not_defined"; transcript_name "Tmem141-206"; transcript_support_level "1"; mgi_id "MGI:1098773"; havana_gene "OTTMUSG00000012514.1"; havana_transcript "OTTMUST00000029728.1";
chr2	HAVANA	exon	25510116	25510542	.	-	.	gene_id "ENSMUSG00000026939.13"; transcript_id "ENSMUST00000150165.8"; exon_number "4"; exon_id "ENSMUSE00000389305.3"; gene_type "protein_coding"; gene_name "Tmem141"; transcript_type "protein_coding_CDS_not_defined"; transcript_name "Tmem141-206"; transcript_support_level "1"; mgi_id "MGI:1098773"; havana_gene "OTTMUSG00000012514.1"; havana_transcript "OTTMUST00000029728.1";
chr2	IsoQuant	transcript	25510116	25512017	.	-	.	gene_id "ENSMUSG00000026939.13"; transcript_id "transcript2075.chr2.nic"; exons "2";
chr2	IsoQuant	exon	25511078	25512017	.	-	.	gene_id "ENSMUSG00000026939.13"; transcript_id "transcript2075.chr2.nic"; exon_number "1"; exon_id "1020";
chr2	IsoQuant	exon	25510116	25510542	.	-	.	gene_id "ENSMUSG00000026939.13"; transcript_id "transcript2075.chr2.nic"; exon_number "2"; exon_id "ENSMUSE00000389305.3";
chr2	HAVANA	gene	25514678	25518042	.	-	.	gene_id "ENSMUSG00000026938.11"; transcripts "1"; gene_type "protein_coding"; gene_name "Fcna"; mgi_id "MGI:1340905"; havana_gene "OTTMUSG00000012513.1";
chr2	HAVANA	transcript	25514678	25518042	.	-	.	gene_id "ENSMUSG00000026938.11"; transcript_id "ENSMUST00000028307.9"; exons "10"; gene_type "protein_coding"; gene_name "Fcna"; transcript_type "protein_coding"; transcript_name "Fcna-201"; protein_id "ENSMUSP00000028307.9"; transcript_support_level "1"; mgi_id "MGI:1340905"; tag "basic"; ccdsid "CCDS15785.1"; havana_gene "OTTMUSG00000012513.1"; havana_transcript "OTTMUST00000029725.1";
chr2	HAVANA	UTR	25517849	25518042	.	-	.	gene_id "ENSMUSG00000026938.11"; transcript_id "ENSMUST00000028307.9"; exon_number "1"; exon_id "1021";
chr2	HAVANA	start_codon	25517846	25517848	.	-	.	gene_id "ENSMUSG00000026938.11"; transcript_id "ENSMUST00000028307.9"; exon_number "2"; exon_id "1022";
chr2	HAVANA	exon	25517761	25518042	.	-	.	gene_id "ENSMUSG00000026938.11"; transcript_id "ENSMUST00000028307.9"; exon_number "3"; exon_id "ENSMUSE00000337225.9"; gene_type "protein_coding"; gene_name "Fcna"; transcript_type "protein_coding"; transcript_name "Fcna-201"; protein_id "ENSMUSP00000028307.9"; transcript_support_level "1"; mgi_id "MGI:1340905"; tag "basic"; ccdsid "CCDS15785.1"; havana_gene "OTTMUSG00000012513.1"; havana_transcript "OTTMUST00000029725.1";
chr2	HAVANA	CDS	25517761	25517848	.	-	.	gene_id "ENSMUSG00000026938.11"; transcript_id "ENSMUST00000028307.9"; exon_number "4"; exon_id "1023";
chr2	HAVANA	exon	25517448	25517561	.	-	.	gene_id "ENSMUSG00000026938.11"; transcript_id "ENSMUST00000028307.9"; exon_number "5"; exon_id "ENSMUSE00000164448.2"; gene_type "protein_coding"; gene_name "Fcna"; transcript_type "protein_coding"; transcript_name "Fcna-201"; protein_id "ENSMUSP00000028307.9"; transcript_support_level "1"; mgi_id "MGI:1340905"; tag "basic"; ccdsid "CCDS15785.1"; havana_gene "OTTMUSG00000012513.1"; havana_transcript "OTTMUST00000029725.1";
chr2	HAVANA	CDS	25517448	25517561	.	-	.	gene_id "ENSMUSG00000026938.11"; transcript_id "ENSMUST00000028307.9"; exon_number "6"; exon_id "ENSMUSE00000164448.2"; gene_type "protein_coding"; gene_name "Fcna"; transcript_type "protein_coding"; transcript_name "Fcna-201"; protein_id "ENSMUSP00000028307.9"; transcript_support_level "1"; mgi_id "MGI:1340905"; tag "basic"; ccdsid "CCDS15785.1"; havana_gene "OTTMUSG00000012513.1"; havana_transcript "OTTMUST00000029725.1";
chr2	HAVANA	exon	25517290	25517343	.	-	.	gene_id "ENSMUSG00000026938.11"; transcript_id "ENSMUST00000028307.9"; exon_number "7"; exon_id "ENSMUSE00000164450.2"; gene_type "protein_coding"; gene_name "Fcna"; transcript_type "protein_coding"; transcript_name "Fcna-201"; protein_id "ENSMUSP00000028307.9"; transcript_support_level "1"; mgi_id "MGI:1340905"; tag "basic"; ccdsid "CCDS15785.1"; havana_gene "OTTMUSG00000012513.1"; havana_transcript "OTTMUST00000029725.1";
chr2	HAVANA	CDS	25517290	25517343	.	-	.	gene_id "ENSMUSG00000026938.11"; transcript_id "ENSMUST00000028307.9"; exon_number "8"; exon_id "ENSMUSE00000164450.2"; gene_type "protein_coding"; gene_name "Fcna"; transcript_type "protein_coding"; transcript_name "Fcna-201"; protein_id "ENSMUSP00000028307.9"; transcript_support_level "1"; mgi_id "MGI:1340905"; tag "basic"; ccdsid "CCDS15785.1"; havana_gene "OTTMUSG00000012513.1"; havana_transcript "OTTMUST00000029725.1";
chr2	HAVANA	exon	25516979	25517014	.	-	.	gene_id "ENSMUSG00000026938.11"; transcript_id "ENSMUST00000028307.9"; exon_number "9"; exon_id "ENSMUSE00001255243.2"; gene_type "protein_coding"; gene_name "Fcna"; transcript_type "protein_coding"; transcript_name "Fcna-201"; protein_id "ENSMUSP00000028307.9"; transcript_support_level "1"; mgi_id "MGI:1340905"; tag "basic"; ccdsid "CCDS15785.1"; havana_gene "OTTMUSG00000012513.1"; havana_transcript "OTTMUST00000029725.1";
chr2	HAVANA	CDS	25516979	25517014	.	-	.	gene_id "ENSMUSG00000026938.11"; transcript_id "ENSMUST00000028307.9"; exon_number "10"; exon_id "ENSMUSE00001255243.2"; gene_type "protein_coding"; gene_name "Fcna"; transcript_type "protein_coding"; transcript_name "Fcna-201"; protein_id "ENSMUSP00000028307.9"; transcript_support_level "1"; mgi_id "MGI:1340905"; tag "basic"; ccdsid "CCDS15785.1"; havana_gene "OTTMUSG00000012513.1"; havana_transcript "OTTMUST00000029725.1";
chr2	HAVANA	exon	25516653	25516688	.	-	.	gene_id "ENSMUSG00000026938.11"; transcript_id "ENSMUST00000028307.9"; exon_number "11"; exon_id "ENSMUSE00001241360.2"; gene_type "protein_coding"; gene_name "Fcna"; transcript_type "protein_coding"; transcript_name "Fcna-201"; protein_id "ENSMUSP00000028307.9"; transcript_support_level "1"; mgi_id "MGI:1340905"; tag "basic"; ccdsid "CCDS15785.1"; havana_gene "OTTMUSG00000012513.1"; havana_transcript "OTTMUST00000029725.1";
chr2	HAVANA	CDS	25516653	25516688	.	-	.	gene_id "ENSMUSG00000026938.11"; transcript_id "ENSMUST00000028307.9"; exon_number "12"; exon_id "ENSMUSE00001241360.2"; gene_type "protein_coding"; gene_name "Fcna"; transcript_type "protein_coding"; transcript_name "Fcna-201"; protein_id "ENSMUSP00000028307.9"; transcript_support_level "1"; mgi_id "MGI:1340905"; tag "basic"; ccdsid "CCDS15785.1"; havana_gene "OTTMUSG00000012513.1"; havana_transcript "OTTMUST00000029725.1";
chr2	HAVANA	exon	25516268	25516303	.	-	.	gene_id "ENSMUSG00000026938.11"; transcript_id "ENSMUST00000028307.9"; exon_number "13"; exon_id "ENSMUSE00001223876.2"; gene_type "protein_coding"; gene_name "Fcna"; transcript_type "protein_coding"; transcript_name "Fcna-201"; protein_id "ENSMUSP00000028307.9"; transcript_support_level "1"; mgi_id "MGI:1340905"; tag "basic"; ccdsid "CCDS15785.1"; havana_gene "OTTMUSG00000012513.1"; havana_transcript "OTTMUST00000029725.1";
chr2	HAVANA	CDS	25516268	25516303	.	-	.	gene_id "ENSMUSG00000026938.11"; transcript_id "ENSMUST00000028307.9"; exon_number "14"; exon_id "ENSMUSE00001223876.2"; gene_type "protein_coding"; gene_name "Fcna"; transcript_type "protein_coding"; transcript_name "Fcna-201"; protein_id "ENSMUSP00000028307.9"; transcript_support_level "1"; mgi_id "MGI:1340905"; tag "basic"; ccdsid "CCDS15785.1"; havana_gene "OTTMUSG00000012513.1"; havana_transcript "OTTMUST00000029725.1";
chr2	HAVANA	exon	25516024	25516151	.	-	.	gene_id "ENSMUSG00000026938.11"; transcript_id "ENSMUST00000028307.9"; exon_number "15"; exon_id "ENSMUSE00000164457.2"; gene_type "protein_coding"; gene_name "Fcna"; transcript_type "protein_coding"; transcript_name "Fcna-201"; protein_id "ENSMUSP00000028307.9"; transcript_support_level "1"; mgi_id "MGI:1340905"; tag "basic"; ccdsid "CCDS15785.1"; havana_gene "OTTMUSG00000012513.1"; havana_transcript "OTTMUST00000029725.1";
chr2	HAVANA	CDS	25516024	25516151	.	-	.	gene_id "ENSMUSG00000026938.11"; transcript_id "ENSMUST00000028307.9"; exon_number "16"; exon_id "ENSMUSE00000164457.2"; gene_type "protein_coding"; gene_name "Fcna"; transcript_type "protein_coding"; transcript_name "Fcna-201"; protein_id "ENSMUSP00000028307.9"; transcript_support_level "1"; mgi_id "MGI:1340905"; tag "basic"; ccdsid "CCDS15785.1"; havana_gene "OTTMUSG00000012513.1"; havana_transcript "OTTMUST00000029725.1";
chr2	HAVANA	exon	25515446	25515575	.	-	.	gene_id "ENSMUSG00000026938.11"; transcript_id "ENSMUST00000028307.9"; exon_number "17"; exon_id "ENSMUSE00001284036.2"; gene_type "protein_coding"; gene_name "Fcna"; transcript_type "protein_coding"; transcript_name "Fcna-201"; protein_id "ENSMUSP00000028307.9"; transcript_support_level "1"; mgi_id "MGI:1340905"; tag "basic"; ccdsid "CCDS15785.1"; havana_gene "OTTMUSG00000012513.1"; havana_transcript "OTTMUST00000029725.1";
chr2	HAVANA	CDS	25515446	25515575	.	-	.	gene_id "ENSMUSG00000026938.11"; transcript_id "ENSMUST00000028307.9"; exon_number "18"; exon_id "ENSMUSE00001284036.2"; gene_type "protein_coding"; gene_name "Fcna"; transcript_type "protein_coding"; transcript_name "Fcna-201"; protein_id "ENSMUSP00000028307.9"; transcript_support_level "1"; mgi_id "MGI:1340905"; tag "basic"; ccdsid "CCDS15785.1"; havana_gene "OTTMUSG00000012513.1"; havana_transcript "OTTMUST00000029725.1";
chr2	HAVANA	exon	25515225	25515359	.	-	.	gene_id "ENSMUSG00000026938.11"; transcript_id "ENSMUST00000028307.9"; exon_number "19"; exon_id "ENSMUSE00001302047.2"; gene_type "protein_coding"; gene_name "Fcna"; transcript_type "protein_coding"; transcript_name "Fcna-201"; protein_id "ENSMUSP00000028307.9"; transcript_support_level "1"; mgi_id "MGI:1340905"; tag "basic"; ccdsid "CCDS15785.1"; havana_gene "OTTMUSG00000012513.1"; havana_transcript "OTTMUST00000029725.1";
chr2	HAVANA	CDS	25515225	25515359	.	-	.	gene_id "ENSMUSG00000026938.11"; transcript_id "ENSMUST00000028307.9"; exon_number "20"; exon_id "ENSMUSE00001302047.2"; gene_type "protein_coding"; gene_name "Fcna"; transcript_type "protein_coding"; transcript_name "Fcna-201"; protein_id "ENSMUSP00000028307.9"; transcript_support_level "1"; mgi_id "MGI:1340905"; tag "basic"; ccdsid "CCDS15785.1"; havana_gene "OTTMUSG00000012513.1"; havana_transcript "OTTMUST00000029725.1";
chr2	HAVANA	CDS	25514856	25515100	.	-	.	gene_id "ENSMUSG00000026938.11"; transcript_id "ENSMUST00000028307.9"; exon_number "21"; exon_id "1024";
chr2	HAVANA	stop_codon	25514853	25514855	.	-	.	gene_id "ENSMUSG00000026938.11"; transcript_id "ENSMUST00000028307.9"; exon_number "22"; exon_id "1025";
chr2	HAVANA	exon	25514678	25515100	.	-	.	gene_id "ENSMUSG00000026938.11"; transcript_id "ENSMUST00000028307.9"; exon_number "23"; exon_id "ENSMUSE00000351862.10"; gene_type "protein_coding"; gene_name "Fcna"; transcript_type "protein_coding"; transcript_name "Fcna-201"; protein_id "ENSMUSP00000028307.9"; transcript_support_level "1"; mgi_id "MGI:1340905"; tag "basic"; ccdsid "CCDS15785.1"; havana_gene "OTTMUSG00000012513.1"; havana_transcript "OTTMUST00000029725.1";
chr2	HAVANA	UTR	25514678	25514855	.	-	.	gene_id "ENSMUSG00000026938.11"; transcript_id "ENSMUST00000028307.9"; exon_number "24"; exon_id "1026";
chr2	HAVANA	gene	25596751	25597733	.	+	.	gene_id "ENSMUSG00000049086.9"; transcripts "1"; gene_type "protein_coding"; gene_name "Bmyc"; mgi_id "MGI:88184"; havana_gene "OTTMUSG00000012633.1";
chr2	HAVANA	transcript	25596751	25597733	.	+	.	gene_id "ENSMUSG00000049086.9"; transcript_id "ENSMUST00000061483.9"; exons "1"; gene_type "protein_coding"; gene_name "Bmyc"; transcript_type "protein_coding"; transcript_name "Bmyc-201"; protein_id "ENSMUSP00000097885.5"; transcript_support_level "NA"; mgi_id "MGI:88184"; tag "basic"; ccdsid "CCDS15789.1"; havana_gene "OTTMUSG00000012633.1"; havana_transcript "OTTMUST00000030063.1";
chr2	HAVANA	UTR	25596751	25596937	.	+	.	gene_id "ENSMUSG00000049086.9"; transcript_id "ENSMUST00000061483.9"; exon_number "1"; exon_id "1027";
chr2	HAVANA	exon	25596751	25597733	.	+	.	gene_id "ENSMUSG00000049086.9"; transcript_id "ENSMUST00000061483.9"; exon_number "2"; exon_id "ENSMUSE00000394636.10"; gene_type "protein_coding"; gene_name "Bmyc"; transcript_type "protein_coding"; transcript_name "Bmyc-201"; protein_id "ENSMUSP00000097885.5"; transcript_support_level "NA"; mgi_id "MGI:88184"; tag "basic"; ccdsid "CCDS15789.1"; havana_gene "OTTMUSG00000012633.1"; havana_transcript "OTTMUST00000030063.1";
chr2	HAVANA	start_codon	25596938	25596940	.	+	.	gene_id "ENSMUSG00000049086.9"; transcript_id "ENSMUST00000061483.9"; exon_number "3"; exon_id "1028";
chr2	HAVANA	CDS	25596938	25597447	.	+	.	gene_id "ENSMUSG00000049086.9"; transcript_id "ENSMUST00000061483.9"; exon_number "4"; exon_id "1029";
chr2	HAVANA	stop_codon	25597448	25597450	.	+	.	gene_id "ENSMUSG00000049086.9"; transcript_id "ENSMUST00000061483.9"; exon_number "5"; exon_id "1030";
chr2	HAVANA	UTR	25597448	25597733	.	+	.	gene_id "ENSMUSG00000049086.9"; transcript_id "ENSMUST00000061483.9"; exon_number "6"; exon_id "1031";
chr2	HAVANA	gene	25753746	25808285	.	+	.	gene_id "ENSMUSG00000058740.15"; transcripts "1"; gene_type "protein_coding"; gene_name "Kcnt1"; mgi_id "MGI:1924627"; havana_gene "OTTMUSG00000012660.1";
chr2	HAVANA	transcript	25767795	25807575	.	+	.	gene_id "ENSMUSG00000058740.15"; transcript_id "ENSMUST00000114172.6"; exons "31"; gene_type "protein_coding"; gene_name "Kcnt1"; transcript_type "protein_coding"; transcript_name "Kcnt1-203"; protein_id "ENSMUSP00000109809.3"; transcript_support_level "1"; mgi_id "MGI:1924627"; tag "basic"; ccdsid "CCDS79757.1"; havana_gene "OTTMUSG00000012660.1"; havana_transcript "OTTMUST00000136555.1";
chr2	HAVANA	UTR	25767795	25767892	.	+	.	gene_id "ENSMUSG00000058740.15"; transcript_id "ENSMUST00000114172.6"; exon_number "1"; exon_id "1032";
chr2	HAVANA	exon	25767795	25768047	.	+	.	gene_id "ENSMUSG00000058740.15"; transcript_id "ENSMUST00000114172.6"; exon_number "2"; exon_id "ENSMUSE00001356398.2"; gene_type "protein_coding"; gene_name "Kcnt1"; transcript_type "protein_coding"; transcript_name "Kcnt1-203"; protein_id "ENSMUSP00000109809.3"; transcript_support_level "1"; mgi_id "MGI:1924627"; tag "basic"; ccdsid "CCDS79757.1"; havana_gene "OTTMUSG00000012660.1"; havana_transcript "OTTMUST00000136555.1";
chr2	HAVANA	start_codon	25767893	25767895	.	+	.	gene_id "ENSMUSG00000058740.15"; transcript_id "ENSMUST00000114172.6"; exon_number "3"; exon_id "1033";
chr2	HAVANA	CDS	25767893	25768047	.	+	.	gene_id "ENSMUSG00000058740.15"; transcript_id "ENSMUST00000114172.6"; exon_number "4"; exon_id "ENSMUSE00000569158.5"; gene_type "protein_coding"; gene_name "Kcnt1"; transcript_type "protein_coding"; transcript_name "Kcnt1-203"; protein_id "ENSMUSP00000109809.3"; transcript_support_level "1"; mgi_id "MGI:1924627"; tag "basic"; ccdsid "CCDS79757.1"; havana_gene "OTTMUSG00000012660.1"; havana_transcript "OTTMUST00000136555.1";
chr2	HAVANA	CDS	25778081	25778160	.	+	.	gene_id "ENSMUSG00000058740.15"; transcript_id "ENSMUST00000114172.6"; exon_number "5"; exon_id "ENSMUSE00001215050.2"; gene_type "protein_coding"; gene_name "Kcnt1"; transcript_type "protein_coding"; transcript_name "Kcnt1-203"; protein_id "ENSMUSP00000109809.3"; transcript_support_level "1"; mgi_id "MGI:1924627"; tag "basic"; ccdsid "CCDS79757.1"; havana_gene "OTTMUSG00000012660.1"; havana_transcript "OTTMUST00000136555.1";
chr2	HAVANA	exon	25778081	25778160	.	+	.	gene_id "ENSMUSG00000058740.15"; transcript_id "ENSMUST00000114172.6"; exon_number "6"; exon_id "ENSMUSE00001215050.2"; gene_type "protein_coding"; gene_name "Kcnt1"; transcript_type "protein_coding"; transcript_name "Kcnt1-203"; protein_id "ENSMUSP00000109809.3"; transcript_support_level "1"; mgi_id "MGI:1924627"; tag "basic"; ccdsid "CCDS79757.1"; havana_gene "OTTMUSG00000012660.1"; havana_transcript "OTTMUST00000136555.1";
chr2	HAVANA	CDS	25778771	25778870	.	+	.	gene_id "ENSMUSG00000058740.15"; transcript_id "ENSMUST00000114172.6"; exon_number "7"; exon_id "ENSMUSE00000237859.2"; gene_type "protein_coding"; gene_name "Kcnt1"; transcript_type "protein_coding"; transcript_name "Kcnt1-203"; protein_id "ENSMUSP00000109809.3"; transcript_support_level "1"; mgi_id "MGI:1924627"; tag "basic"; ccdsid "CCDS79757.1"; havana_gene "OTTMUSG00000012660.1"; havana_transcript "OTTMUST00000136555.1";
chr2	HAVANA	exon	25778771	25778870	.	+	.	gene_id "ENSMUSG00000058740.15"; transcript_id "ENSMUST00000114172.6"; exon_number "8"; exon_id "ENSMUSE00000237859.2"; gene_type "protein_coding"; gene_name "Kcnt1"; transcript_type "protein_coding"; transcript_name "Kcnt1-203"; protein_id "ENSMUSP00000109809.3"; transcript_support_level "1"; mgi_id "MGI:1924627"; tag "basic"; ccdsid "CCDS79757.1"; havana_gene "OTTMUSG00000012660.1"; havana_transcript "OTTMUST00000136555.1";
chr2	HAVANA	CDS	25780861	25780917	.	+	.	gene_id "ENSMUSG00000058740.15"; transcript_id "ENSMUST00000114172.6"; exon_number "9"; exon_id "ENSMUSE00000237850.2"; gene_type "protein_coding"; gene_name "Kcnt1"; transcript_type "protein_coding"; transcript_name "Kcnt1-203"; protein_id "ENSMUSP00000109809.3"; transcript_support_level "1"; mgi_id "MGI:1924627"; tag "basic"; ccdsid "CCDS79757.1"; havana_gene "OTTMUSG00000012660.1"; havana_transcript "OTTMUST00000136555.1";
chr2	HAVANA	exon	25780861	25780917	.	+	.	gene_id "ENSMUSG00000058740.15"; transcript_id "ENSMUST00000114172.6"; exon_number "10"; exon_id "ENSMUSE00000237850.2"; gene_type "protein_coding"; gene_name "Kcnt1"; transcript_type "protein_coding"; transcript_name "Kcnt1-203"; protein_id "ENSMUSP00000109809.3"; transcript_support_level "1"; mgi_id "MGI:1924627"; tag "basic"; ccdsid "CCDS79757.1"; havana_gene "OTTMUSG00000012660.1"; havana_transcript "OTTMUST00000136555.1";
chr2	HAVANA	CDS	25781203	25781251	.	+	.	gene_id "ENSMUSG00000058740.15"; transcript_id "ENSMUST00000114172.6"; exon_number "11"; exon_id "ENSMUSE00001291040.2"; gene_type "protein_coding"; gene_name "Kcnt1"; transcript_type "protein_coding"; transcript_name "Kcnt1-203"; protein_id "ENSMUSP00000109809.3"; transcript_support_level "1"; mgi_id "MGI:1924627"; tag "basic"; ccdsid "CCDS79757.1"; havana_gene "OTTMUSG00000012660.1"; havana_transcript "OTTMUST00000136555.1";
chr2	HAVANA	exon	25781203	25781251	.	+	.	gene_id "ENSMUSG00000058740.15"; transcript_id "ENSMUST00000114172.6"; exon_number "12"; exon_id "ENSMUSE00001291040.2"; gene_type "protein_coding"; gene_name "Kcnt1"; transcript_type "protein_coding"; transcript_name "Kcnt1-203"; protein_id "ENSMUSP00000109809.3"; transcript_support_level "1"; mgi_id "MGI:1924627"; tag "basic"; ccdsid "CCDS79757.1"; havana_gene "OTTMUSG00000012660.1"; havana_transcript "OTTMUST00000136555.1";
chr2	HAVANA	CDS	25782070	25782129	.	+	.	gene_id "ENSMUSG00000058740.15"; transcript_id "ENSMUST00000114172.6"; exon_number "13"; exon_id "ENSMUSE00001293296.2"; gene_type "protein_coding"; gene_name "Kcnt1"; transcript_type "protein_coding"; transcript_name "Kcnt1-203"; protein_id "ENSMUSP00000109809.3"; transcript_support_level "1"; mgi_id "MGI:1924627"; tag "basic"; ccdsid "CCDS79757.1"; havana_gene "OTTMUSG00000012660.1"; havana_transcript "OTTMUST00000136555.1";
chr2	HAVANA	exon	25782070	25782129	.	+	.	gene_id "ENSMUSG00000058740.15"; transcript_id "ENSMUST00000114172.6"; exon_number "14"; exon_id "ENSMUSE00001293296.2"; gene_type "protein_coding"; gene_name "Kcnt1"; transcript_type "protein_coding"; transcript_name "Kcnt1-203"; protein_id "ENSMUSP00000109809.3"; transcript_support_level "1"; mgi_id "MGI:1924627"; tag "basic"; ccdsid "CCDS79757.1"; havana_gene "OTTMUSG00000012660.1"; havana_transcript "OTTMUST00000136555.1";
chr2	HAVANA	CDS	25782346	25782420	.	+	.	gene_id "ENSMUSG00000058740.15"; transcript_id "ENSMUST00000114172.6"; exon_number "15"; exon_id "ENSMUSE00001241848.2"; gene_type "protein_coding"; gene_name "Kcnt1"; transcript_type "protein_coding"; transcript_name "Kcnt1-203"; protein_id "ENSMUSP00000109809.3"; transcript_support_level "1"; mgi_id "MGI:1924627"; tag "basic"; ccdsid "CCDS79757.1"; havana_gene "OTTMUSG00000012660.1"; havana_transcript "OTTMUST00000136555.1";
chr2	HAVANA	exon	25782346	25782420	.	+	.	gene_id "ENSMUSG00000058740.15"; transcript_id "ENSMUST00000114172.6"; exon_number "16"; exon_id "ENSMUSE00001241848.2"; gene_type "protein_coding"; gene_name "Kcnt1"; transcript_type "protein_coding"; transcript_name "Kcnt1-203"; protein_id "ENSMUSP00000109809.3"; transcript_support_level "1"; mgi_id "MGI:1924627"; tag "basic"; ccdsid "CCDS79757.1"; havana_gene "OTTMUSG00000012660.1"; havana_transcript "OTTMUST00000136555.1";
chr2	HAVANA	CDS	25782486	25782569	.	+	.	gene_id "ENSMUSG00000058740.15"; transcript_id "ENSMUST00000114172.6"; exon_number "17"; exon_id "ENSMUSE00001225424.2"; gene_type "protein_coding"; gene_name "Kcnt1"; transcript_type "protein_coding"; transcript_name "Kcnt1-203"; protein_id "ENSMUSP00000109809.3"; transcript_support_level "1"; mgi_id "MGI:1924627"; tag "basic"; ccdsid "CCDS79757.1"; havana_gene "OTTMUSG00000012660.1"; havana_transcript "OTTMUST00000136555.1";
chr2	HAVANA	exon	25782486	25782569	.	+	.	gene_id "ENSMUSG00000058740.15"; transcript_id "ENSMUST00000114172.6"; exon_number "18"; exon_id "ENSMUSE00001225424.2"; gene_type "protein_coding"; gene_name "Kcnt1"; transcript_type "protein_coding"; transcript_name "Kcnt1-203"; protein_id "ENSMUSP00000109809.3"; transcript_support_level "1"; mgi_id "MGI:1924627"; tag "basic"; ccdsid "CCDS79757.1"; havana_gene "OTTMUSG00000012660.1"; havana_transcript "OTTMUST00000136555.1";
chr2	HAVANA	CDS	25783141	25783235	.	+	.	gene_id "ENSMUSG00000058740.15"; transcript_id "ENSMUST00000114172.6"; exon_number "19"; exon_id "ENSMUSE00001290943.2"; gene_type "protein_coding"; gene_name "Kcnt1"; transcript_type "protein_coding"; transcript_name "Kcnt1-203"; protein_id "ENSMUSP00000109809.3"; transcript_support_level "1"; mgi_id "MGI:1924627"; tag "basic"; ccdsid "CCDS79757.1"; havana_gene "OTTMUSG00000012660.1"; havana_transcript "OTTMUST00000136555.1";
chr2	HAVANA	exon	25783141	25783235	.	+	.	gene_id "ENSMUSG00000058740.15"; transcript_id "ENSMUST00000114172.6"; exon_number "20"; exon_id "ENSMUSE00001290943.2"; gene_type "protein_coding"; gene_name "Kcnt1"; transcript_type "protein_coding"; transcript_name "Kcnt1-203"; protein_id "ENSMUSP00000109809.3"; transcript_support_level "1"; mgi_id "MGI:1924627"; tag "basic"; ccdsid "CCDS79757.1"; havana_gene "OTTMUSG00000012660.1"; havana_transcript "OTTMUST00000136555.1";
chr2	HAVANA	CDS	25784294	25784474	.	+	.	gene_id "ENSMUSG00000058740.15"; transcript_id "ENSMUST00000114172.6"; exon_number "21"; exon_id "ENSMUSE00000604952.2"; gene_type "protein_coding"; gene_name "Kcnt1"; transcript_type "protein_coding"; transcript_name "Kcnt1-203"; protein_id "ENSMUSP00000109809.3"; transcript_support_level "1"; mgi_id "MGI:1924627"; tag "basic"; ccdsid "CCDS79757.1"; havana_gene "OTTMUSG00000012660.1"; havana_transcript "OTTMUST00000136555.1";
chr2	HAVANA	exon	25784294	25784474	.	+	.	gene_id "ENSMUSG00000058740.15"; transcript_id "ENSMUST00000114172.6"; exon_number "22"; exon_id "ENSMUSE00000604952.2"; gene_type "protein_coding"; gene_name "Kcnt1"; transcript_type "protein_coding"; transcript_name "Kcnt1-203"; protein_id "ENSMUSP00000109809.3"; transcript_support_level "1"; mgi_id "MGI:1924627"; tag "basic"; ccdsid "CCDS79757.1"; havana_gene "OTTMUSG00000012660.1"; havana_transcript "OTTMUST00000136555.1";
chr2	HAVANA	CDS	25788283	25788447	.	+	.	gene_id "ENSMUSG00000058740.15"; transcript_id "ENSMUST00000114172.6"; exon_number "23"; exon_id "ENSMUSE00001305472.2"; gene_type "protein_coding"; gene_name "Kcnt1"; transcript_type "protein_coding"; transcript_name "Kcnt1-203"; protein_id "ENSMUSP00000109809.3"; transcript_support_level "1"; mgi_id "MGI:1924627"; tag "basic"; ccdsid "CCDS79757.1"; havana_gene "OTTMUSG00000012660.1"; havana_transcript "OTTMUST00000136555.1";
chr2	HAVANA	exon	25788283	25788447	.	+	.	gene_id "ENSMUSG00000058740.15"; transcript_id "ENSMUST00000114172.6"; exon_number "24"; exon_id "ENSMUSE00001305472.2"; gene_type "protein_coding"; gene_name "Kcnt1"; transcript_type "protein_coding"; transcript_name "Kcnt1-203"; protein_id "ENSMUSP00000109809.3"; transcript_support_level "1"; mgi_id "MGI:1924627"; tag "basic"; ccdsid "CCDS79757.1"; havana_gene "OTTMUSG00000012660.1"; havana_transcript "OTTMUST00000136555.1";
chr2	HAVANA	CDS	25788711	25788847	.	+	.	gene_id "ENSMUSG00000058740.15"; transcript_id "ENSMUST00000114172.6"; exon_number "25"; exon_id "ENSMUSE00001212660.2"; gene_type "protein_coding"; gene_name "Kcnt1"; transcript_type "protein_coding"; transcript_name "Kcnt1-203"; protein_id "ENSMUSP00000109809.3"; transcript_support_level "1"; mgi_id "MGI:1924627"; tag "basic"; ccdsid "CCDS79757.1"; havana_gene "OTTMUSG00000012660.1"; havana_transcript "OTTMUST00000136555.1";
chr2	HAVANA	exon	25788711	25788847	.	+	.	gene_id "ENSMUSG00000058740.15"; transcript_id "ENSMUST00000114172.6"; exon_number "26"; exon_id "ENSMUSE00001212660.2"; gene_type "protein_coding"; gene_name "Kcnt1"; transcript_type "protein_coding"; transcript_name "Kcnt1-203"; protein_id "ENSMUSP00000109809.3"; transcript_support_level "1"; mgi_id "MGI:1924627"; tag "basic"; ccdsid "CCDS79757.1"; havana_gene "OTTMUSG00000012660.1"; havana_transcript "OTTMUST00000136555.1";
chr2	HAVANA	CDS	25790235	25790298	.	+	.	gene_id "ENSMUSG00000058740.15"; transcript_id "ENSMUST00000114172.6"; exon_number "27"; exon_id "ENSMUSE00001293532.2"; gene_type "protein_coding"; gene_name "Kcnt1"; transcript_type "protein_coding"; transcript_name "Kcnt1-203"; protein_id "ENSMUSP00000109809.3"; transcript_support_level "1"; mgi_id "MGI:1924627"; tag "basic"; ccdsid "CCDS79757.1"; havana_gene "OTTMUSG00000012660.1"; havana_transcript "OTTMUST00000136555.1";
chr2	HAVANA	exon	25790235	25790298	.	+	.	gene_id "ENSMUSG00000058740.15"; transcript_id "ENSMUST00000114172.6"; exon_number "28"; exon_id "ENSMUSE00001293532.2"; gene_type "protein_coding"; gene_name "Kcnt1"; transcript_type "protein_coding"; transcript_name "Kcnt1-203"; protein_id "ENSMUSP00000109809.3"; transcript_support_level "1"; mgi_id "MGI:1924627"; tag "basic"; ccdsid "CCDS79757.1"; havana_gene "OTTMUSG00000012660.1"; havana_transcript "OTTMUST00000136555.1";
chr2	HAVANA	CDS	25790384	25790492	.	+	.	gene_id "ENSMUSG00000058740.15"; transcript_id "ENSMUST00000114172.6"; exon_number "29"; exon_id "ENSMUSE00001262727.2"; gene_type "protein_coding"; gene_name "Kcnt1"; transcript_type "protein_coding"; transcript_name "Kcnt1-203"; protein_id "ENSMUSP00000109809.3"; transcript_support_level "1"; mgi_id "MGI:1924627"; tag "basic"; ccdsid "CCDS79757.1"; havana_gene "OTTMUSG00000012660.1"; havana_transcript "OTTMUST00000136555.1";
chr2	HAVANA	exon	25790384	25790492	.	+	.	gene_id "ENSMUSG00000058740.15"; transcript_id "ENSMUST00000114172.6"; exon_number "30"; exon_id "ENSMUSE00001262727.2"; gene_type "protein_coding"; gene_name "Kcnt1"; transcript_type "protein_coding"; transcript_name "Kcnt1-203"; protein_id "ENSMUSP00000109809.3"; transcript_support_level "1"; mgi_id "MGI:1924627"; tag "basic"; ccdsid "CCDS79757.1"; havana_gene "OTTMUSG00000012660.1"; havana_transcript "OTTMUST00000136555.1";
chr2	HAVANA	CDS	25790901	25791009	.	+	.	gene_id "ENSMUSG00000058740.15"; transcript_id "ENSMUST00000114172.6"; exon_number "31"; exon_id "ENSMUSE00001268640.2"; gene_type "protein_coding"; gene_name "Kcnt1"; transcript_type "protein_coding"; transcript_name "Kcnt1-203"; protein_id "ENSMUSP00000109809.3"; transcript_support_level "1"; mgi_id "MGI:1924627"; tag "basic"; ccdsid "CCDS79757.1"; havana_gene "OTTMUSG00000012660.1"; havana_transcript "OTTMUST00000136555.1";
chr2	HAVANA	exon	25790901	25791009	.	+	.	gene_id "ENSMUSG00000058740.15"; transcript_id "ENSMUST00000114172.6"; exon_number "32"; exon_id "ENSMUSE00001268640.2"; gene_type "protein_coding"; gene_name "Kcnt1"; transcript_type "protein_coding"; transcript_name "Kcnt1-203"; protein_id "ENSMUSP00000109809.3"; transcript_support_level "1"; mgi_id "MGI:1924627"; tag "basic"; ccdsid "CCDS79757.1"; havana_gene "OTTMUSG00000012660.1"; havana_transcript "OTTMUST00000136555.1";
chr2	HAVANA	CDS	25791221	25791370	.	+	.	gene_id "ENSMUSG00000058740.15"; transcript_id "ENSMUST00000114172.6"; exon_number "33"; exon_id "ENSMUSE00001243356.2"; gene_type "protein_coding"; gene_name "Kcnt1"; transcript_type "protein_coding"; transcript_name "Kcnt1-203"; protein_id "ENSMUSP00000109809.3"; transcript_support_level "1"; mgi_id "MGI:1924627"; tag "basic"; ccdsid "CCDS79757.1"; havana_gene "OTTMUSG00000012660.1"; havana_transcript "OTTMUST00000136555.1";
chr2	HAVANA	exon	25791221	25791370	.	+	.	gene_id "ENSMUSG00000058740.15"; transcript_id "ENSMUST00000114172.6"; exon_number "34"; exon_id "ENSMUSE00001243356.2"; gene_type "protein_coding"; gene_name "Kcnt1"; transcript_type "protein_coding"; transcript_name "Kcnt1-203"; protein_id "ENSMUSP00000109809.3"; transcript_support_level "1"; mgi_id "MGI:1924627"; tag "basic"; ccdsid "CCDS79757.1"; havana_gene "OTTMUSG00000012660.1"; havana_transcript "OTTMUST00000136555.1";
chr2	HAVANA	CDS	25791764	25792002	.	+	.	gene_id "ENSMUSG00000058740.15"; transcript_id "ENSMUST00000114172.6"; exon_number "35"; exon_id "ENSMUSE00001237625.2"; gene_type "protein_coding"; gene_name "Kcnt1"; transcript_type "protein_coding"; transcript_name "Kcnt1-203"; protein_id "ENSMUSP00000109809.3"; transcript_support_level "1"; mgi_id "MGI:1924627"; tag "basic"; ccdsid "CCDS79757.1"; havana_gene "OTTMUSG00000012660.1"; havana_transcript "OTTMUST00000136555.1";
chr2	HAVANA	exon	25791764	25792002	.	+	.	gene_id "ENSMUSG00000058740.15"; transcript_id "ENSMUST00000114172.6"; exon_number "36"; exon_id "ENSMUSE00001237625.2"; gene_type "protein_coding"; gene_name "Kcnt1"; transcript_type "protein_coding"; transcript_name "Kcnt1-203"; protein_id "ENSMUSP00000109809.3"; transcript_support_level "1"; mgi_id "MGI:1924627"; tag "basic"; ccdsid "CCDS79757.1"; havana_gene "OTTMUSG00000012660.1"; havana_transcript "OTTMUST00000136555.1";
chr2	HAVANA	CDS	25793371	25793605	.	+	.	gene_id "ENSMUSG00000058740.15"; transcript_id "ENSMUST00000114172.6"; exon_number "37"; exon_id "ENSMUSE00001267735.2"; gene_type "protein_coding"; gene_name "Kcnt1"; transcript_type "protein_coding"; transcript_name "Kcnt1-203"; protein_id "ENSMUSP00000109809.3"; transcript_support_level "1"; mgi_id "MGI:1924627"; tag "basic"; ccdsid "CCDS79757.1"; havana_gene "OTTMUSG00000012660.1"; havana_transcript "OTTMUST00000136555.1";
chr2	HAVANA	exon	25793371	25793605	.	+	.	gene_id "ENSMUSG00000058740.15"; transcript_id "ENSMUST00000114172.6"; exon_number "38"; exon_id "ENSMUSE00001267735.2"; gene_type "protein_coding"; gene_name "Kcnt1"; transcript_type "protein_coding"; transcript_name "Kcnt1-203"; protein_id "ENSMUSP00000109809.3"; transcript_support_level "1"; mgi_id "MGI:1924627"; tag "basic"; ccdsid "CCDS79757.1"; havana_gene "OTTMUSG00000012660.1"; havana_transcript "OTTMUST00000136555.1";
chr2	HAVANA	CDS	25795285	25795390	.	+	.	gene_id "ENSMUSG00000058740.15"; transcript_id "ENSMUST00000114172.6"; exon_number "39"; exon_id "ENSMUSE00001286981.2"; gene_type "protein_coding"; gene_name "Kcnt1"; transcript_type "protein_coding"; transcript_name "Kcnt1-203"; protein_id "ENSMUSP00000109809.3"; transcript_support_level "1"; mgi_id "MGI:1924627"; tag "basic"; ccdsid "CCDS79757.1"; havana_gene "OTTMUSG00000012660.1"; havana_transcript "OTTMUST00000136555.1";
chr2	HAVANA	exon	25795285	25795390	.	+	.	gene_id "ENSMUSG00000058740.15"; transcript_id "ENSMUST00000114172.6"; exon_number "40"; exon_id "ENSMUSE00001286981.2"; gene_type "protein_coding"; gene_name "Kcnt1"; transcript_type "protein_coding"; transcript_name "Kcnt1-203"; protein_id "ENSMUSP00000109809.3"; transcript_support_level "1"; mgi_id "MGI:1924627"; tag "basic"; ccdsid "CCDS79757.1"; havana_gene "OTTMUSG00000012660.1"; havana_transcript "OTTMUST00000136555.1";
chr2	HAVANA	CDS	25796675	25796847	.	+	.	gene_id "ENSMUSG00000058740.15"; transcript_id "ENSMUST00000114172.6"; exon_number "41"; exon_id "ENSMUSE00001271374.2"; gene_type "protein_coding"; gene_name "Kcnt1"; transcript_type "protein_coding"; transcript_name "Kcnt1-203"; protein_id "ENSMUSP00000109809.3"; transcript_support_level "1"; mgi_id "MGI:1924627"; tag "basic"; ccdsid "CCDS79757.1"; havana_gene "OTTMUSG00000012660.1"; havana_transcript "OTTMUST00000136555.1";
chr2	HAVANA	exon	25796675	25796847	.	+	.	gene_id "ENSMUSG00000058740.15"; transcript_id "ENSMUST00000114172.6"; exon_number "42"; exon_id "ENSMUSE00001271374.2"; gene_type "protein_coding"; gene_name "Kcnt1"; transcript_type "protein_coding"; transcript_name "Kcnt1-203"; protein_id "ENSMUSP00000109809.3"; transcript_support_level "1"; mgi_id "MGI:1924627"; tag "basic"; ccdsid "CCDS79757.1"; havana_gene "OTTMUSG00000012660.1"; havana_transcript "OTTMUST00000136555.1";
chr2	HAVANA	CDS	25797287	25797358	.	+	.	gene_id "ENSMUSG00000058740.15"; transcript_id "ENSMUST00000114172.6"; exon_number "43"; exon_id "ENSMUSE00001284369.2"; gene_type "protein_coding"; gene_name "Kcnt1"; transcript_type "protein_coding"; transcript_name "Kcnt1-203"; protein_id "ENSMUSP00000109809.3"; transcript_support_level "1"; mgi_id "MGI:1924627"; tag "basic"; ccdsid "CCDS79757.1"; havana_gene "OTTMUSG00000012660.1"; havana_transcript "OTTMUST00000136555.1";
chr2	HAVANA	exon	25797287	25797358	.	+	.	gene_id "ENSMUSG00000058740.15"; transcript_id "ENSMUST00000114172.6"; exon_number "44"; exon_id "ENSMUSE00001284369.2"; gene_type "protein_coding"; gene_name "Kcnt1"; transcript_type "protein_coding"; transcript_name "Kcnt1-203"; protein_id "ENSMUSP00000109809.3"; transcript_support_level "1"; mgi_id "MGI:1924627"; tag "basic"; ccdsid "CCDS79757.1"; havana_gene "OTTMUSG00000012660.1"; havana_transcript "OTTMUST00000136555.1";
chr2	HAVANA	CDS	25797528	25797662	.	+	.	gene_id "ENSMUSG00000058740.15"; transcript_id "ENSMUST00000114172.6"; exon_number "45"; exon_id "ENSMUSE00001292339.2"; gene_type "protein_coding"; gene_name "Kcnt1"; transcript_type "protein_coding"; transcript_name "Kcnt1-203"; protein_id "ENSMUSP00000109809.3"; transcript_support_level "1"; mgi_id "MGI:1924627"; tag "basic"; ccdsid "CCDS79757.1"; havana_gene "OTTMUSG00000012660.1"; havana_transcript "OTTMUST00000136555.1";
chr2	HAVANA	exon	25797528	25797662	.	+	.	gene_id "ENSMUSG00000058740.15"; transcript_id "ENSMUST00000114172.6"; exon_number "46"; exon_id "ENSMUSE00001292339.2"; gene_type "protein_coding"; gene_name "Kcnt1"; transcript_type "protein_coding"; transcript_name "Kcnt1-203"; protein_id "ENSMUSP00000109809.3"; transcript_support_level "1"; mgi_id "MGI:1924627"; tag "basic"; ccdsid "CCDS79757.1"; havana_gene "OTTMUSG00000012660.1"; havana_transcript "OTTMUST00000136555.1";
chr2	HAVANA	CDS	25798057	25798168	.	+	.	gene_id "ENSMUSG00000058740.15"; transcript_id "ENSMUST00000114172.6"; exon_number "47"; exon_id "ENSMUSE00001290900.2"; gene_type "protein_coding"; gene_name "Kcnt1"; transcript_type "protein_coding"; transcript_name "Kcnt1-203"; protein_id "ENSMUSP00000109809.3"; transcript_support_level "1"; mgi_id "MGI:1924627"; tag "basic"; ccdsid "CCDS79757.1"; havana_gene "OTTMUSG00000012660.1"; havana_transcript "OTTMUST00000136555.1";
chr2	HAVANA	exon	25798057	25798168	.	+	.	gene_id "ENSMUSG00000058740.15"; transcript_id "ENSMUST00000114172.6"; exon_number "48"; exon_id "ENSMUSE00001290900.2"; gene_type "protein_coding"; gene_name "Kcnt1"; transcript_type "protein_coding"; transcript_name "Kcnt1-203"; protein_id "ENSMUSP00000109809.3"; transcript_support_level "1"; mgi_id "MGI:1924627"; tag "basic"; ccdsid "CCDS79757.1"; havana_gene "OTTMUSG00000012660.1"; havana_transcript "OTTMUST00000136555.1";
chr2	HAVANA	CDS	25799217	25799318	.	+	.	gene_id "ENSMUSG00000058740.15"; transcript_id "ENSMUST00000114172.6"; exon_number "49"; exon_id "ENSMUSE00001246062.2"; gene_type "protein_coding"; gene_name "Kcnt1"; transcript_type "protein_coding"; transcript_name "Kcnt1-203"; protein_id "ENSMUSP00000109809.3"; transcript_support_level "1"; mgi_id "MGI:1924627"; tag "basic"; ccdsid "CCDS79757.1"; havana_gene "OTTMUSG00000012660.1"; havana_transcript "OTTMUST00000136555.1";
chr2	HAVANA	exon	25799217	25799318	.	+	.	gene_id "ENSMUSG00000058740.15"; transcript_id "ENSMUST00000114172.6"; exon_number "50"; exon_id "ENSMUSE00001246062.2"; gene_type "protein_coding"; gene_name "Kcnt1"; transcript_type "protein_coding"; transcript_name "Kcnt1-203"; protein_id "ENSMUSP00000109809.3"; transcript_support_level "1"; mgi_id "MGI:1924627"; tag "basic"; ccdsid "CCDS79757.1"; havana_gene "OTTMUSG00000012660.1"; havana_transcript "OTTMUST00000136555.1";
chr2	HAVANA	CDS	25799606	25799689	.	+	.	gene_id "ENSMUSG00000058740.15"; transcript_id "ENSMUST00000114172.6"; exon_number "51"; exon_id "ENSMUSE00001276247.2"; gene_type "protein_coding"; gene_name "Kcnt1"; transcript_type "protein_coding"; transcript_name "Kcnt1-203"; protein_id "ENSMUSP00000109809.3"; transcript_support_level "1"; mgi_id "MGI:1924627"; tag "basic"; ccdsid "CCDS79757.1"; havana_gene "OTTMUSG00000012660.1"; havana_transcript "OTTMUST00000136555.1";
chr2	HAVANA	exon	25799606	25799689	.	+	.	gene_id "ENSMUSG00000058740.15"; transcript_id "ENSMUST00000114172.6"; exon_number "52"; exon_id "ENSMUSE00001276247.2"; gene_type "protein_coding"; gene_name "Kcnt1"; transcript_type "protein_coding"; transcript_name "Kcnt1-203"; protein_id "ENSMUSP00000109809.3"; transcript_support_level "1"; mgi_id "MGI:1924627"; tag "basic"; ccdsid "CCDS79757.1"; havana_gene "OTTMUSG00000012660.1"; havana_transcript "OTTMUST00000136555.1";
chr2	HAVANA	CDS	25799826	25799948	.	+	.	gene_id "ENSMUSG00000058740.15"; transcript_id "ENSMUST00000114172.6"; exon_number "53"; exon_id "ENSMUSE00001237857.2"; gene_type "protein_coding"; gene_name "Kcnt1"; transcript_type "protein_coding"; transcript_name "Kcnt1-203"; protein_id "ENSMUSP00000109809.3"; transcript_support_level "1"; mgi_id "MGI:1924627"; tag "basic"; ccdsid "CCDS79757.1"; havana_gene "OTTMUSG00000012660.1"; havana_transcript "OTTMUST00000136555.1";
chr2	HAVANA	exon	25799826	25799948	.	+	.	gene_id "ENSMUSG00000058740.15"; transcript_id "ENSMUST00000114172.6"; exon_number "54"; exon_id "ENSMUSE00001237857.2"; gene_type "protein_coding"; gene_name "Kcnt1"; transcript_type "protein_coding"; transcript_name "Kcnt1-203"; protein_id "ENSMUSP00000109809.3"; transcript_support_level "1"; mgi_id "MGI:1924627"; tag "basic"; ccdsid "CCDS79757.1"; havana_gene "OTTMUSG00000012660.1"; havana_transcript "OTTMUST00000136555.1";
chr2	HAVANA	CDS	25800278	25800298	.	+	.	gene_id "ENSMUSG00000058740.15"; transcript_id "ENSMUST00000114172.6"; exon_number "55"; exon_id "ENSMUSE00001238877.2"; gene_type "protein_coding"; gene_name "Kcnt1"; transcript_type "protein_coding"; transcript_name "Kcnt1-203"; protein_id "ENSMUSP00000109809.3"; transcript_support_level "1"; mgi_id "MGI:1924627"; tag "basic"; ccdsid "CCDS79757.1"; havana_gene "OTTMUSG00000012660.1"; havana_transcript "OTTMUST00000136555.1";
chr2	HAVANA	exon	25800278	25800298	.	+	.	gene_id "ENSMUSG00000058740.15"; transcript_id "ENSMUST00000114172.6"; exon_number "56"; exon_id "ENSMUSE00001238877.2"; gene_type "protein_coding"; gene_name "Kcnt1"; transcript_type "protein_coding"; transcript_name "Kcnt1-203"; protein_id "ENSMUSP00000109809.3"; transcript_support_level "1"; mgi_id "MGI:1924627"; tag "basic"; ccdsid "CCDS79757.1"; havana_gene "OTTMUSG00000012660.1"; havana_transcript "OTTMUST00000136555.1";
chr2	HAVANA	CDS	25801038	25801368	.	+	.	gene_id "ENSMUSG00000058740.15"; transcript_id "ENSMUST00000114172.6"; exon_number "57"; exon_id "ENSMUSE00001295416.2"; gene_type "protein_coding"; gene_name "Kcnt1"; transcript_type "protein_coding"; transcript_name "Kcnt1-203"; protein_id "ENSMUSP00000109809.3"; transcript_support_level "1"; mgi_id "MGI:1924627"; tag "basic"; ccdsid "CCDS79757.1"; havana_gene "OTTMUSG00000012660.1"; havana_transcript "OTTMUST00000136555.1";
chr2	HAVANA	exon	25801038	25801368	.	+	.	gene_id "ENSMUSG00000058740.15"; transcript_id "ENSMUST00000114172.6"; exon_number "58"; exon_id "ENSMUSE00001295416.2"; gene_type "protein_coding"; gene_name "Kcnt1"; transcript_type "protein_coding"; transcript_name "Kcnt1-203"; protein_id "ENSMUSP00000109809.3"; transcript_support_level "1"; mgi_id "MGI:1924627"; tag "basic"; ccdsid "CCDS79757.1"; havana_gene "OTTMUSG00000012660.1"; havana_transcript "OTTMUST00000136555.1";
chr2	HAVANA	CDS	25802667	25802729	.	+	.	gene_id "ENSMUSG00000058740.15"; transcript_id "ENSMUST00000114172.6"; exon_number "59"; exon_id "ENSMUSE00001284657.2"; gene_type "protein_coding"; gene_name "Kcnt1"; transcript_type "protein_coding"; transcript_name "Kcnt1-203"; protein_id "ENSMUSP00000109809.3"; transcript_support_level "1"; mgi_id "MGI:1924627"; tag "basic"; ccdsid "CCDS79757.1"; havana_gene "OTTMUSG00000012660.1"; havana_transcript "OTTMUST00000136555.1";
chr2	HAVANA	exon	25802667	25802729	.	+	.	gene_id "ENSMUSG00000058740.15"; transcript_id "ENSMUST00000114172.6"; exon_number "60"; exon_id "ENSMUSE00001284657.2"; gene_type "protein_coding"; gene_name "Kcnt1"; transcript_type "protein_coding"; transcript_name "Kcnt1-203"; protein_id "ENSMUSP00000109809.3"; transcript_support_level "1"; mgi_id "MGI:1924627"; tag "basic"; ccdsid "CCDS79757.1"; havana_gene "OTTMUSG00000012660.1"; havana_transcript "OTTMUST00000136555.1";
chr2	HAVANA	CDS	25805791	25805878	.	+	.	gene_id "ENSMUSG00000058740.15"; transcript_id "ENSMUST00000114172.6"; exon_number "61"; exon_id "ENSMUSE00001228190.2"; gene_type "protein_coding"; gene_name "Kcnt1"; transcript_type "protein_coding"; transcript_name "Kcnt1-203"; protein_id "ENSMUSP00000109809.3"; transcript_support_level "1"; mgi_id "MGI:1924627"; tag "basic"; ccdsid "CCDS79757.1"; havana_gene "OTTMUSG00000012660.1"; havana_transcript "OTTMUST00000136555.1";
chr2	HAVANA	exon	25805791	25805878	.	+	.	gene_id "ENSMUSG00000058740.15"; transcript_id "ENSMUST00000114172.6"; exon_number "62"; exon_id "ENSMUSE00001228190.2"; gene_type "protein_coding"; gene_name "Kcnt1"; transcript_type "protein_coding"; transcript_name "Kcnt1-203"; protein_id "ENSMUSP00000109809.3"; transcript_support_level "1"; mgi_id "MGI:1924627"; tag "basic"; ccdsid "CCDS79757.1"; havana_gene "OTTMUSG00000012660.1"; havana_transcript "OTTMUST00000136555.1";
chr2	HAVANA	CDS	25806009	25806126	.	+	.	gene_id "ENSMUSG00000058740.15"; transcript_id "ENSMUST00000114172.6"; exon_number "63"; exon_id "1034";
chr2	HAVANA	exon	25806009	25807575	.	+	.	gene_id "ENSMUSG00000058740.15"; transcript_id "ENSMUST00000114172.6"; exon_number "64"; exon_id "ENSMUSE00001352176.2"; gene_type "protein_coding"; gene_name "Kcnt1"; transcript_type "protein_coding"; transcript_name "Kcnt1-203"; protein_id "ENSMUSP00000109809.3"; transcript_support_level "1"; mgi_id "MGI:1924627"; tag "basic"; ccdsid "CCDS79757.1"; havana_gene "OTTMUSG00000012660.1"; havana_transcript "OTTMUST00000136555.1";
chr2	HAVANA	stop_codon	25806127	25806129	.	+	.	gene_id "ENSMUSG00000058740.15"; transcript_id "ENSMUST00000114172.6"; exon_number "65"; exon_id "1035";
chr2	HAVANA	UTR	25806127	25807575	.	+	.	gene_id "ENSMUSG00000058740.15"; transcript_id "ENSMUST00000114172.6"; exon_number "66"; exon_id "1036";
chr2	HAVANA	gene	25816850	25873423	.	-	.	gene_id "ENSMUSG00000026933.19"; transcripts "4"; gene_type "protein_coding"; gene_name "Camsap1"; mgi_id "MGI:3036242"; havana_gene "OTTMUSG00000012659.1";
chr2	IsoQuant	transcript	25819184	25873304	.	-	.	gene_id "ENSMUSG00000026933.19"; transcript_id "transcript2087.chr2.nic"; exons "18";
chr2	IsoQuant	exon	25872794	25873304	.	-	.	gene_id "ENSMUSG00000026933.19"; transcript_id "transcript2087.chr2.nic"; exon_number "1"; exon_id "1037";
chr2	IsoQuant	exon	25856698	25856960	.	-	.	gene_id "ENSMUSG00000026933.19"; transcript_id "transcript2087.chr2.nic"; exon_number "2"; exon_id "ENSMUSE00001279371.2";
chr2	IsoQuant	exon	25855675	25855836	.	-	.	gene_id "ENSMUSG00000026933.19"; transcript_id "transcript2087.chr2.nic"; exon_number "3"; exon_id "ENSMUSE00001274819.2";
chr2	IsoQuant	exon	25846259	25846339	.	-	.	gene_id "ENSMUSG00000026933.19"; transcript_id "transcript2087.chr2.nic"; exon_number "4"; exon_id "ENSMUSE00001315537.2";
chr2	IsoQuant	exon	25845272	25845304	.	-	.	gene_id "ENSMUSG00000026933.19"; transcript_id "transcript2087.chr2.nic"; exon_number "5"; exon_id "ENSMUSE00000698357.2";
chr2	IsoQuant	exon	25842690	25842831	.	-	.	gene_id "ENSMUSG00000026933.19"; transcript_id "transcript2087.chr2.nic"; exon_number "6"; exon_id "ENSMUSE00000569096.2";
chr2	IsoQuant	exon	25835146	25835285	.	-	.	gene_id "ENSMUSG00000026933.19"; transcript_id "transcript2087.chr2.nic"; exon_number "7"; exon_id "ENSMUSE00001232492.2";
chr2	IsoQuant	exon	25834954	25835050	.	-	.	gene_id "ENSMUSG00000026933.19"; transcript_id "transcript2087.chr2.nic"; exon_number "8"; exon_id "ENSMUSE00001233313.2";
chr2	IsoQuant	exon	25834438	25834615	.	-	.	gene_id "ENSMUSG00000026933.19"; transcript_id "transcript2087.chr2.nic"; exon_number "9"; exon_id "ENSMUSE00001281071.2";
chr2	IsoQuant	exon	25831390	25831481	.	-	.	gene_id "ENSMUSG00000026933.19"; transcript_id "transcript2087.chr2.nic"; exon_number "10"; exon_id "ENSMUSE00001281216.2";
chr2	IsoQuant	exon	25830877	25830961	.	-	.	gene_id "ENSMUSG00000026933.19"; transcript_id "transcript2087.chr2.nic"; exon_number "11"; exon_id "ENSMUSE00001217080.2";
chr2	IsoQuant	exon	25827958	25830325	.	-	.	gene_id "ENSMUSG00000026933.19"; transcript_id "transcript2087.chr2.nic"; exon_number "12"; exon_id "ENSMUSE00001311343.2";
chr2	IsoQuant	exon	25826527	25826663	.	-	.	gene_id "ENSMUSG00000026933.19"; transcript_id "transcript2087.chr2.nic"; exon_number "13"; exon_id "ENSMUSE00001274757.2";
chr2	IsoQuant	exon	25825862	25826070	.	-	.	gene_id "ENSMUSG00000026933.19"; transcript_id "transcript2087.chr2.nic"; exon_number "14"; exon_id "ENSMUSE00001219711.2";
chr2	IsoQuant	exon	25825474	25825576	.	-	.	gene_id "ENSMUSG00000026933.19"; transcript_id "transcript2087.chr2.nic"; exon_number "15"; exon_id "ENSMUSE00000741393.2";
chr2	IsoQuant	exon	25824232	25824347	.	-	.	gene_id "ENSMUSG00000026933.19"; transcript_id "transcript2087.chr2.nic"; exon_number "16"; exon_id "ENSMUSE00001273569.2";
chr2	IsoQuant	exon	25823603	25823721	.	-	.	gene_id "ENSMUSG00000026933.19"; transcript_id "transcript2087.chr2.nic"; exon_number "17"; exon_id "ENSMUSE00001226415.2";
chr2	IsoQuant	exon	25819184	25820040	.	-	.	gene_id "ENSMUSG00000026933.19"; transcript_id "transcript2087.chr2.nic"; exon_number "18"; exon_id "1038";
chr2	HAVANA	transcript	25816850	25873294	.	-	.	gene_id "ENSMUSG00000026933.19"; transcript_id "ENSMUST00000114167.9"; exons "17"; gene_type "protein_coding"; gene_name "Camsap1"; transcript_type "protein_coding"; transcript_name "Camsap1-201"; protein_id "ENSMUSP00000109804.3"; transcript_support_level "5"; mgi_id "MGI:3036242"; tag "basic"; ccdsid "CCDS50538.2"; havana_gene "OTTMUSG00000012659.1"; havana_transcript "OTTMUST00000030143.1";
chr2	HAVANA	UTR	25872951	25873294	.	-	.	gene_id "ENSMUSG00000026933.19"; transcript_id "ENSMUST00000114167.9"; exon_number "1"; exon_id "1039";
chr2	HAVANA	start_codon	25872948	25872950	.	-	.	gene_id "ENSMUSG00000026933.19"; transcript_id "ENSMUST00000114167.9"; exon_number "2"; exon_id "1040";
chr2	HAVANA	exon	25872794	25873294	.	-	.	gene_id "ENSMUSG00000026933.19"; transcript_id "ENSMUST00000114167.9"; exon_number "3"; exon_id "ENSMUSE00000698364.2"; gene_type "protein_coding"; gene_name "Camsap1"; transcript_type "protein_coding"; transcript_name "Camsap1-201"; protein_id "ENSMUSP00000109804.3"; transcript_support_level "5"; mgi_id "MGI:3036242"; tag "basic"; ccdsid "CCDS50538.2"; havana_gene "OTTMUSG00000012659.1"; havana_transcript "OTTMUST00000030143.1";
chr2	HAVANA	CDS	25872794	25872950	.	-	.	gene_id "ENSMUSG00000026933.19"; transcript_id "ENSMUST00000114167.9"; exon_number "4"; exon_id "1041";
chr2	HAVANA	exon	25856698	25856960	.	-	.	gene_id "ENSMUSG00000026933.19"; transcript_id "ENSMUST00000114167.9"; exon_number "5"; exon_id "ENSMUSE00001279371.2"; gene_type "protein_coding"; gene_name "Camsap1"; transcript_type "protein_coding"; transcript_name "Camsap1-201"; protein_id "ENSMUSP00000109804.3"; transcript_support_level "5"; mgi_id "MGI:3036242"; tag "basic"; ccdsid "CCDS50538.2"; havana_gene "OTTMUSG00000012659.1"; havana_transcript "OTTMUST00000030143.1";
chr2	HAVANA	CDS	25856698	25856960	.	-	.	gene_id "ENSMUSG00000026933.19"; transcript_id "ENSMUST00000114167.9"; exon_number "6"; exon_id "ENSMUSE00001279371.2"; gene_type "protein_coding"; gene_name "Camsap1"; transcript_type "protein_coding"; transcript_name "Camsap1-201"; protein_id "ENSMUSP00000109804.3"; transcript_support_level "5"; mgi_id "MGI:3036242"; tag "basic"; ccdsid "CCDS50538.2"; havana_gene "OTTMUSG00000012659.1"; havana_transcript "OTTMUST00000030143.1";
chr2	HAVANA	exon	25855675	25855836	.	-	.	gene_id "ENSMUSG00000026933.19"; transcript_id "ENSMUST00000114167.9"; exon_number "7"; exon_id "ENSMUSE00001274819.2"; gene_type "protein_coding"; gene_name "Camsap1"; transcript_type "protein_coding"; transcript_name "Camsap1-201"; protein_id "ENSMUSP00000109804.3"; transcript_support_level "5"; mgi_id "MGI:3036242"; tag "basic"; ccdsid "CCDS50538.2"; havana_gene "OTTMUSG00000012659.1"; havana_transcript "OTTMUST00000030143.1";
chr2	HAVANA	CDS	25855675	25855836	.	-	.	gene_id "ENSMUSG00000026933.19"; transcript_id "ENSMUST00000114167.9"; exon_number "8"; exon_id "ENSMUSE00001274819.2"; gene_type "protein_coding"; gene_name "Camsap1"; transcript_type "protein_coding"; transcript_name "Camsap1-201"; protein_id "ENSMUSP00000109804.3"; transcript_support_level "5"; mgi_id "MGI:3036242"; tag "basic"; ccdsid "CCDS50538.2"; havana_gene "OTTMUSG00000012659.1"; havana_transcript "OTTMUST00000030143.1";
chr2	HAVANA	exon	25846259	25846339	.	-	.	gene_id "ENSMUSG00000026933.19"; transcript_id "ENSMUST00000114167.9"; exon_number "9"; exon_id "ENSMUSE00001315537.2"; gene_type "protein_coding"; gene_name "Camsap1"; transcript_type "protein_coding"; transcript_name "Camsap1-201"; protein_id "ENSMUSP00000109804.3"; transcript_support_level "5"; mgi_id "MGI:3036242"; tag "basic"; ccdsid "CCDS50538.2"; havana_gene "OTTMUSG00000012659.1"; havana_transcript "OTTMUST00000030143.1";
chr2	HAVANA	CDS	25846259	25846339	.	-	.	gene_id "ENSMUSG00000026933.19"; transcript_id "ENSMUST00000114167.9"; exon_number "10"; exon_id "ENSMUSE00001315537.2"; gene_type "protein_coding"; gene_name "Camsap1"; transcript_type "protein_coding"; transcript_name "Camsap1-201"; protein_id "ENSMUSP00000109804.3"; transcript_support_level "5"; mgi_id "MGI:3036242"; tag "basic"; ccdsid "CCDS50538.2"; havana_gene "OTTMUSG00000012659.1"; havana_transcript "OTTMUST00000030143.1";
chr2	HAVANA	exon	25842690	25842831	.	-	.	gene_id "ENSMUSG00000026933.19"; transcript_id "ENSMUST00000114167.9"; exon_number "11"; exon_id "ENSMUSE00000569096.2"; gene_type "protein_coding"; gene_name "Camsap1"; transcript_type "protein_coding"; transcript_name "Camsap1-201"; protein_id "ENSMUSP00000109804.3"; transcript_support_level "5"; mgi_id "MGI:3036242"; tag "basic"; ccdsid "CCDS50538.2"; havana_gene "OTTMUSG00000012659.1"; havana_transcript "OTTMUST00000030143.1";
chr2	HAVANA	CDS	25842690	25842831	.	-	.	gene_id "ENSMUSG00000026933.19"; transcript_id "ENSMUST00000114167.9"; exon_number "12"; exon_id "ENSMUSE00000569096.2"; gene_type "protein_coding"; gene_name "Camsap1"; transcript_type "protein_coding"; transcript_name "Camsap1-201"; protein_id "ENSMUSP00000109804.3"; transcript_support_level "5"; mgi_id "MGI:3036242"; tag "basic"; ccdsid "CCDS50538.2"; havana_gene "OTTMUSG00000012659.1"; havana_transcript "OTTMUST00000030143.1";
chr2	HAVANA	exon	25835146	25835285	.	-	.	gene_id "ENSMUSG00000026933.19"; transcript_id "ENSMUST00000114167.9"; exon_number "13"; exon_id "ENSMUSE00001232492.2"; gene_type "protein_coding"; gene_name "Camsap1"; transcript_type "protein_coding"; transcript_name "Camsap1-201"; protein_id "ENSMUSP00000109804.3"; transcript_support_level "5"; mgi_id "MGI:3036242"; tag "basic"; ccdsid "CCDS50538.2"; havana_gene "OTTMUSG00000012659.1"; havana_transcript "OTTMUST00000030143.1";
chr2	HAVANA	CDS	25835146	25835285	.	-	.	gene_id "ENSMUSG00000026933.19"; transcript_id "ENSMUST00000114167.9"; exon_number "14"; exon_id "ENSMUSE00001232492.2"; gene_type "protein_coding"; gene_name "Camsap1"; transcript_type "protein_coding"; transcript_name "Camsap1-201"; protein_id "ENSMUSP00000109804.3"; transcript_support_level "5"; mgi_id "MGI:3036242"; tag "basic"; ccdsid "CCDS50538.2"; havana_gene "OTTMUSG00000012659.1"; havana_transcript "OTTMUST00000030143.1";
chr2	HAVANA	exon	25834954	25835050	.	-	.	gene_id "ENSMUSG00000026933.19"; transcript_id "ENSMUST00000114167.9"; exon_number "15"; exon_id "ENSMUSE00001233313.2"; gene_type "protein_coding"; gene_name "Camsap1"; transcript_type "protein_coding"; transcript_name "Camsap1-201"; protein_id "ENSMUSP00000109804.3"; transcript_support_level "5"; mgi_id "MGI:3036242"; tag "basic"; ccdsid "CCDS50538.2"; havana_gene "OTTMUSG00000012659.1"; havana_transcript "OTTMUST00000030143.1";
chr2	HAVANA	CDS	25834954	25835050	.	-	.	gene_id "ENSMUSG00000026933.19"; transcript_id "ENSMUST00000114167.9"; exon_number "16"; exon_id "ENSMUSE00001233313.2"; gene_type "protein_coding"; gene_name "Camsap1"; transcript_type "protein_coding"; transcript_name "Camsap1-201"; protein_id "ENSMUSP00000109804.3"; transcript_support_level "5"; mgi_id "MGI:3036242"; tag "basic"; ccdsid "CCDS50538.2"; havana_gene "OTTMUSG00000012659.1"; havana_transcript "OTTMUST00000030143.1";
chr2	HAVANA	exon	25834438	25834615	.	-	.	gene_id "ENSMUSG00000026933.19"; transcript_id "ENSMUST00000114167.9"; exon_number "17"; exon_id "ENSMUSE00001281071.2"; gene_type "protein_coding"; gene_name "Camsap1"; transcript_type "protein_coding"; transcript_name "Camsap1-201"; protein_id "ENSMUSP00000109804.3"; transcript_support_level "5"; mgi_id "MGI:3036242"; tag "basic"; ccdsid "CCDS50538.2"; havana_gene "OTTMUSG00000012659.1"; havana_transcript "OTTMUST00000030143.1";
chr2	HAVANA	CDS	25834438	25834615	.	-	.	gene_id "ENSMUSG00000026933.19"; transcript_id "ENSMUST00000114167.9"; exon_number "18"; exon_id "ENSMUSE00001281071.2"; gene_type "protein_coding"; gene_name "Camsap1"; transcript_type "protein_coding"; transcript_name "Camsap1-201"; protein_id "ENSMUSP00000109804.3"; transcript_support_level "5"; mgi_id "MGI:3036242"; tag "basic"; ccdsid "CCDS50538.2"; havana_gene "OTTMUSG00000012659.1"; havana_transcript "OTTMUST00000030143.1";
chr2	HAVANA	exon	25831390	25831481	.	-	.	gene_id "ENSMUSG00000026933.19"; transcript_id "ENSMUST00000114167.9"; exon_number "19"; exon_id "ENSMUSE00001281216.2"; gene_type "protein_coding"; gene_name "Camsap1"; transcript_type "protein_coding"; transcript_name "Camsap1-201"; protein_id "ENSMUSP00000109804.3"; transcript_support_level "5"; mgi_id "MGI:3036242"; tag "basic"; ccdsid "CCDS50538.2"; havana_gene "OTTMUSG00000012659.1"; havana_transcript "OTTMUST00000030143.1";
chr2	HAVANA	CDS	25831390	25831481	.	-	.	gene_id "ENSMUSG00000026933.19"; transcript_id "ENSMUST00000114167.9"; exon_number "20"; exon_id "ENSMUSE00001281216.2"; gene_type "protein_coding"; gene_name "Camsap1"; transcript_type "protein_coding"; transcript_name "Camsap1-201"; protein_id "ENSMUSP00000109804.3"; transcript_support_level "5"; mgi_id "MGI:3036242"; tag "basic"; ccdsid "CCDS50538.2"; havana_gene "OTTMUSG00000012659.1"; havana_transcript "OTTMUST00000030143.1";
chr2	HAVANA	exon	25830877	25830961	.	-	.	gene_id "ENSMUSG00000026933.19"; transcript_id "ENSMUST00000114167.9"; exon_number "21"; exon_id "ENSMUSE00001217080.2"; gene_type "protein_coding"; gene_name "Camsap1"; transcript_type "protein_coding"; transcript_name "Camsap1-201"; protein_id "ENSMUSP00000109804.3"; transcript_support_level "5"; mgi_id "MGI:3036242"; tag "basic"; ccdsid "CCDS50538.2"; havana_gene "OTTMUSG00000012659.1"; havana_transcript "OTTMUST00000030143.1";
chr2	HAVANA	CDS	25830877	25830961	.	-	.	gene_id "ENSMUSG00000026933.19"; transcript_id "ENSMUST00000114167.9"; exon_number "22"; exon_id "ENSMUSE00001217080.2"; gene_type "protein_coding"; gene_name "Camsap1"; transcript_type "protein_coding"; transcript_name "Camsap1-201"; protein_id "ENSMUSP00000109804.3"; transcript_support_level "5"; mgi_id "MGI:3036242"; tag "basic"; ccdsid "CCDS50538.2"; havana_gene "OTTMUSG00000012659.1"; havana_transcript "OTTMUST00000030143.1";
chr2	HAVANA	exon	25827958	25830325	.	-	.	gene_id "ENSMUSG00000026933.19"; transcript_id "ENSMUST00000114167.9"; exon_number "23"; exon_id "ENSMUSE00001311343.2"; gene_type "protein_coding"; gene_name "Camsap1"; transcript_type "protein_coding"; transcript_name "Camsap1-201"; protein_id "ENSMUSP00000109804.3"; transcript_support_level "5"; mgi_id "MGI:3036242"; tag "basic"; ccdsid "CCDS50538.2"; havana_gene "OTTMUSG00000012659.1"; havana_transcript "OTTMUST00000030143.1";
chr2	HAVANA	CDS	25827958	25830325	.	-	.	gene_id "ENSMUSG00000026933.19"; transcript_id "ENSMUST00000114167.9"; exon_number "24"; exon_id "ENSMUSE00001311343.2"; gene_type "protein_coding"; gene_name "Camsap1"; transcript_type "protein_coding"; transcript_name "Camsap1-201"; protein_id "ENSMUSP00000109804.3"; transcript_support_level "5"; mgi_id "MGI:3036242"; tag "basic"; ccdsid "CCDS50538.2"; havana_gene "OTTMUSG00000012659.1"; havana_transcript "OTTMUST00000030143.1";
chr2	HAVANA	exon	25826527	25826663	.	-	.	gene_id "ENSMUSG00000026933.19"; transcript_id "ENSMUST00000114167.9"; exon_number "25"; exon_id "ENSMUSE00001274757.2"; gene_type "protein_coding"; gene_name "Camsap1"; transcript_type "protein_coding"; transcript_name "Camsap1-201"; protein_id "ENSMUSP00000109804.3"; transcript_support_level "5"; mgi_id "MGI:3036242"; tag "basic"; ccdsid "CCDS50538.2"; havana_gene "OTTMUSG00000012659.1"; havana_transcript "OTTMUST00000030143.1";
chr2	HAVANA	CDS	25826527	25826663	.	-	.	gene_id "ENSMUSG00000026933.19"; transcript_id "ENSMUST00000114167.9"; exon_number "26"; exon_id "ENSMUSE00001274757.2"; gene_type "protein_coding"; gene_name "Camsap1"; transcript_type "protein_coding"; transcript_name "Camsap1-201"; protein_id "ENSMUSP00000109804.3"; transcript_support_level "5"; mgi_id "MGI:3036242"; tag "basic"; ccdsid "CCDS50538.2"; havana_gene "OTTMUSG00000012659.1"; havana_transcript "OTTMUST00000030143.1";
chr2	HAVANA	exon	25825862	25826070	.	-	.	gene_id "ENSMUSG00000026933.19"; transcript_id "ENSMUST00000114167.9"; exon_number "27"; exon_id "ENSMUSE00001219711.2"; gene_type "protein_coding"; gene_name "Camsap1"; transcript_type "protein_coding"; transcript_name "Camsap1-201"; protein_id "ENSMUSP00000109804.3"; transcript_support_level "5"; mgi_id "MGI:3036242"; tag "basic"; ccdsid "CCDS50538.2"; havana_gene "OTTMUSG00000012659.1"; havana_transcript "OTTMUST00000030143.1";
chr2	HAVANA	CDS	25825862	25826070	.	-	.	gene_id "ENSMUSG00000026933.19"; transcript_id "ENSMUST00000114167.9"; exon_number "28"; exon_id "ENSMUSE00001219711.2"; gene_type "protein_coding"; gene_name "Camsap1"; transcript_type "protein_coding"; transcript_name "Camsap1-201"; protein_id "ENSMUSP00000109804.3"; transcript_support_level "5"; mgi_id "MGI:3036242"; tag "basic"; ccdsid "CCDS50538.2"; havana_gene "OTTMUSG00000012659.1"; havana_transcript "OTTMUST00000030143.1";
chr2	HAVANA	exon	25825474	25825573	.	-	.	gene_id "ENSMUSG00000026933.19"; transcript_id "ENSMUST00000114167.9"; exon_number "29"; exon_id "ENSMUSE00001297049.2"; gene_type "protein_coding"; gene_name "Camsap1"; transcript_type "protein_coding"; transcript_name "Camsap1-201"; protein_id "ENSMUSP00000109804.3"; transcript_support_level "5"; mgi_id "MGI:3036242"; tag "basic"; ccdsid "CCDS50538.2"; havana_gene "OTTMUSG00000012659.1"; havana_transcript "OTTMUST00000030143.1";
chr2	HAVANA	CDS	25825474	25825573	.	-	.	gene_id "ENSMUSG00000026933.19"; transcript_id "ENSMUST00000114167.9"; exon_number "30"; exon_id "ENSMUSE00001297049.2"; gene_type "protein_coding"; gene_name "Camsap1"; transcript_type "protein_coding"; transcript_name "Camsap1-201"; protein_id "ENSMUSP00000109804.3"; transcript_support_level "5"; mgi_id "MGI:3036242"; tag "basic"; ccdsid "CCDS50538.2"; havana_gene "OTTMUSG00000012659.1"; havana_transcript "OTTMUST00000030143.1";
chr2	HAVANA	exon	25824232	25824347	.	-	.	gene_id "ENSMUSG00000026933.19"; transcript_id "ENSMUST00000114167.9"; exon_number "31"; exon_id "ENSMUSE00001273569.2"; gene_type "protein_coding"; gene_name "Camsap1"; transcript_type "protein_coding"; transcript_name "Camsap1-201"; protein_id "ENSMUSP00000109804.3"; transcript_support_level "5"; mgi_id "MGI:3036242"; tag "basic"; ccdsid "CCDS50538.2"; havana_gene "OTTMUSG00000012659.1"; havana_transcript "OTTMUST00000030143.1";
chr2	HAVANA	CDS	25824232	25824347	.	-	.	gene_id "ENSMUSG00000026933.19"; transcript_id "ENSMUST00000114167.9"; exon_number "32"; exon_id "ENSMUSE00001273569.2"; gene_type "protein_coding"; gene_name "Camsap1"; transcript_type "protein_coding"; transcript_name "Camsap1-201"; protein_id "ENSMUSP00000109804.3"; transcript_support_level "5"; mgi_id "MGI:3036242"; tag "basic"; ccdsid "CCDS50538.2"; havana_gene "OTTMUSG00000012659.1"; havana_transcript "OTTMUST00000030143.1";
chr2	HAVANA	exon	25823603	25823721	.	-	.	gene_id "ENSMUSG00000026933.19"; transcript_id "ENSMUST00000114167.9"; exon_number "33"; exon_id "ENSMUSE00001226415.2"; gene_type "protein_coding"; gene_name "Camsap1"; transcript_type "protein_coding"; transcript_name "Camsap1-201"; protein_id "ENSMUSP00000109804.3"; transcript_support_level "5"; mgi_id "MGI:3036242"; tag "basic"; ccdsid "CCDS50538.2"; havana_gene "OTTMUSG00000012659.1"; havana_transcript "OTTMUST00000030143.1";
chr2	HAVANA	CDS	25823603	25823721	.	-	.	gene_id "ENSMUSG00000026933.19"; transcript_id "ENSMUST00000114167.9"; exon_number "34"; exon_id "ENSMUSE00001226415.2"; gene_type "protein_coding"; gene_name "Camsap1"; transcript_type "protein_coding"; transcript_name "Camsap1-201"; protein_id "ENSMUSP00000109804.3"; transcript_support_level "5"; mgi_id "MGI:3036242"; tag "basic"; ccdsid "CCDS50538.2"; havana_gene "OTTMUSG00000012659.1"; havana_transcript "OTTMUST00000030143.1";
chr2	HAVANA	CDS	25819741	25820040	.	-	.	gene_id "ENSMUSG00000026933.19"; transcript_id "ENSMUST00000114167.9"; exon_number "35"; exon_id "1042";
chr2	HAVANA	stop_codon	25819738	25819740	.	-	.	gene_id "ENSMUSG00000026933.19"; transcript_id "ENSMUST00000114167.9"; exon_number "36"; exon_id "1043";
chr2	HAVANA	exon	25816850	25820040	.	-	.	gene_id "ENSMUSG00000026933.19"; transcript_id "ENSMUST00000114167.9"; exon_number "37"; exon_id "ENSMUSE00000976498.2"; gene_type "protein_coding"; gene_name "Camsap1"; transcript_type "protein_coding"; transcript_name "Camsap1-201"; protein_id "ENSMUSP00000109804.3"; transcript_support_level "5"; mgi_id "MGI:3036242"; tag "basic"; ccdsid "CCDS50538.2"; havana_gene "OTTMUSG00000012659.1"; havana_transcript "OTTMUST00000030143.1";
chr2	HAVANA	UTR	25816850	25819740	.	-	.	gene_id "ENSMUSG00000026933.19"; transcript_id "ENSMUST00000114167.9"; exon_number "38"; exon_id "1044";
chr2	IsoQuant	transcript	25819184	25873423	.	-	.	gene_id "ENSMUSG00000026933.19"; transcript_id "transcript2092.chr2.nnic"; exons "17";
chr2	IsoQuant	exon	25873391	25873423	.	-	.	gene_id "ENSMUSG00000026933.19"; transcript_id "transcript2092.chr2.nnic"; exon_number "1"; exon_id "1045";
chr2	IsoQuant	exon	25856698	25856960	.	-	.	gene_id "ENSMUSG00000026933.19"; transcript_id "transcript2092.chr2.nnic"; exon_number "2"; exon_id "ENSMUSE00001279371.2";
chr2	IsoQuant	exon	25855675	25855836	.	-	.	gene_id "ENSMUSG00000026933.19"; transcript_id "transcript2092.chr2.nnic"; exon_number "3"; exon_id "ENSMUSE00001274819.2";
chr2	IsoQuant	exon	25846259	25846339	.	-	.	gene_id "ENSMUSG00000026933.19"; transcript_id "transcript2092.chr2.nnic"; exon_number "4"; exon_id "ENSMUSE00001315537.2";
chr2	IsoQuant	exon	25842690	25842831	.	-	.	gene_id "ENSMUSG00000026933.19"; transcript_id "transcript2092.chr2.nnic"; exon_number "5"; exon_id "ENSMUSE00000569096.2";
chr2	IsoQuant	exon	25835146	25835285	.	-	.	gene_id "ENSMUSG00000026933.19"; transcript_id "transcript2092.chr2.nnic"; exon_number "6"; exon_id "ENSMUSE00001232492.2";
chr2	IsoQuant	exon	25834954	25835050	.	-	.	gene_id "ENSMUSG00000026933.19"; transcript_id "transcript2092.chr2.nnic"; exon_number "7"; exon_id "ENSMUSE00001233313.2";
chr2	IsoQuant	exon	25834438	25834615	.	-	.	gene_id "ENSMUSG00000026933.19"; transcript_id "transcript2092.chr2.nnic"; exon_number "8"; exon_id "ENSMUSE00001281071.2";
chr2	IsoQuant	exon	25831390	25831481	.	-	.	gene_id "ENSMUSG00000026933.19"; transcript_id "transcript2092.chr2.nnic"; exon_number "9"; exon_id "ENSMUSE00001281216.2";
chr2	IsoQuant	exon	25830877	25830961	.	-	.	gene_id "ENSMUSG00000026933.19"; transcript_id "transcript2092.chr2.nnic"; exon_number "10"; exon_id "ENSMUSE00001217080.2";
chr2	IsoQuant	exon	25827958	25830325	.	-	.	gene_id "ENSMUSG00000026933.19"; transcript_id "transcript2092.chr2.nnic"; exon_number "11"; exon_id "ENSMUSE00001311343.2";
chr2	IsoQuant	exon	25826527	25826663	.	-	.	gene_id "ENSMUSG00000026933.19"; transcript_id "transcript2092.chr2.nnic"; exon_number "12"; exon_id "ENSMUSE00001274757.2";
chr2	IsoQuant	exon	25825862	25826070	.	-	.	gene_id "ENSMUSG00000026933.19"; transcript_id "transcript2092.chr2.nnic"; exon_number "13"; exon_id "ENSMUSE00001219711.2";
chr2	IsoQuant	exon	25825474	25825576	.	-	.	gene_id "ENSMUSG00000026933.19"; transcript_id "transcript2092.chr2.nnic"; exon_number "14"; exon_id "ENSMUSE00000741393.2";
chr2	IsoQuant	exon	25824232	25824347	.	-	.	gene_id "ENSMUSG00000026933.19"; transcript_id "transcript2092.chr2.nnic"; exon_number "15"; exon_id "ENSMUSE00001273569.2";
chr2	IsoQuant	exon	25823603	25823721	.	-	.	gene_id "ENSMUSG00000026933.19"; transcript_id "transcript2092.chr2.nnic"; exon_number "16"; exon_id "ENSMUSE00001226415.2";
chr2	IsoQuant	exon	25819184	25820040	.	-	.	gene_id "ENSMUSG00000026933.19"; transcript_id "transcript2092.chr2.nnic"; exon_number "17"; exon_id "chr2.1038";
chr2	IsoQuant	transcript	25819184	25873304	.	-	.	gene_id "ENSMUSG00000026933.19"; transcript_id "transcript2095.chr2.nic"; exons "16";
chr2	IsoQuant	exon	25872794	25873304	.	-	.	gene_id "ENSMUSG00000026933.19"; transcript_id "transcript2095.chr2.nic"; exon_number "1"; exon_id "chr2.1037";
chr2	IsoQuant	exon	25856698	25856960	.	-	.	gene_id "ENSMUSG00000026933.19"; transcript_id "transcript2095.chr2.nic"; exon_number "2"; exon_id "ENSMUSE00001279371.2";
chr2	IsoQuant	exon	25855675	25855836	.	-	.	gene_id "ENSMUSG00000026933.19"; transcript_id "transcript2095.chr2.nic"; exon_number "3"; exon_id "ENSMUSE00001274819.2";
chr2	IsoQuant	exon	25846259	25846339	.	-	.	gene_id "ENSMUSG00000026933.19"; transcript_id "transcript2095.chr2.nic"; exon_number "4"; exon_id "ENSMUSE00001315537.2";
chr2	IsoQuant	exon	25835146	25835285	.	-	.	gene_id "ENSMUSG00000026933.19"; transcript_id "transcript2095.chr2.nic"; exon_number "5"; exon_id "ENSMUSE00001232492.2";
chr2	IsoQuant	exon	25834954	25835050	.	-	.	gene_id "ENSMUSG00000026933.19"; transcript_id "transcript2095.chr2.nic"; exon_number "6"; exon_id "ENSMUSE00001233313.2";
chr2	IsoQuant	exon	25834438	25834615	.	-	.	gene_id "ENSMUSG00000026933.19"; transcript_id "transcript2095.chr2.nic"; exon_number "7"; exon_id "ENSMUSE00001281071.2";
chr2	IsoQuant	exon	25831390	25831481	.	-	.	gene_id "ENSMUSG00000026933.19"; transcript_id "transcript2095.chr2.nic"; exon_number "8"; exon_id "ENSMUSE00001281216.2";
chr2	IsoQuant	exon	25830877	25830961	.	-	.	gene_id "ENSMUSG00000026933.19"; transcript_id "transcript2095.chr2.nic"; exon_number "9"; exon_id "ENSMUSE00001217080.2";
chr2	IsoQuant	exon	25827958	25830325	.	-	.	gene_id "ENSMUSG00000026933.19"; transcript_id "transcript2095.chr2.nic"; exon_number "10"; exon_id "ENSMUSE00001311343.2";
chr2	IsoQuant	exon	25826527	25826663	.	-	.	gene_id "ENSMUSG00000026933.19"; transcript_id "transcript2095.chr2.nic"; exon_number "11"; exon_id "ENSMUSE00001274757.2";
chr2	IsoQuant	exon	25825862	25826070	.	-	.	gene_id "ENSMUSG00000026933.19"; transcript_id "transcript2095.chr2.nic"; exon_number "12"; exon_id "ENSMUSE00001219711.2";
chr2	IsoQuant	exon	25825474	25825576	.	-	.	gene_id "ENSMUSG00000026933.19"; transcript_id "transcript2095.chr2.nic"; exon_number "13"; exon_id "ENSMUSE00000741393.2";
chr2	IsoQuant	exon	25824232	25824347	.	-	.	gene_id "ENSMUSG00000026933.19"; transcript_id "transcript2095.chr2.nic"; exon_number "14"; exon_id "ENSMUSE00001273569.2";
chr2	IsoQuant	exon	25823603	25823721	.	-	.	gene_id "ENSMUSG00000026933.19"; transcript_id "transcript2095.chr2.nic"; exon_number "15"; exon_id "ENSMUSE00001226415.2";
chr2	IsoQuant	exon	25819184	25820040	.	-	.	gene_id "ENSMUSG00000026933.19"; transcript_id "transcript2095.chr2.nic"; exon_number "16"; exon_id "chr2.1038";
chr2	IsoQuant	gene	25839124	25841423	.	-	.	gene_id "novel_gene_chr2_2106"; transcripts "1";
chr2	IsoQuant	transcript	25839124	25841423	.	-	.	gene_id "novel_gene_chr2_2106"; transcript_id "transcript2105.chr2.nnic"; exons "1";
chr2	IsoQuant	exon	25839124	25841423	.	-	.	gene_id "novel_gene_chr2_2106"; transcript_id "transcript2105.chr2.nnic"; exon_number "1"; exon_id "1046";
chr2	HAVANA	gene	25888555	25911808	.	-	.	gene_id "ENSMUSG00000036352.17"; transcripts "2"; gene_type "protein_coding"; gene_name "Ubac1"; mgi_id "MGI:1920995"; havana_gene "OTTMUSG00000012658.1";
chr2	HAVANA	transcript	25888555	25911759	.	-	.	gene_id "ENSMUSG00000036352.17"; transcript_id "ENSMUST00000036509.14"; exons "10"; gene_type "protein_coding"; gene_name "Ubac1"; transcript_type "protein_coding"; transcript_name "Ubac1-201"; protein_id "ENSMUSP00000040220.8"; transcript_support_level "1"; mgi_id "MGI:1920995"; tag "basic"; ccdsid "CCDS15795.1"; havana_gene "OTTMUSG00000012658.1"; havana_transcript "OTTMUST00000030142.1";
chr2	HAVANA	UTR	25911547	25911759	.	-	.	gene_id "ENSMUSG00000036352.17"; transcript_id "ENSMUST00000036509.14"; exon_number "1"; exon_id "1047";
chr2	HAVANA	start_codon	25911544	25911546	.	-	.	gene_id "ENSMUSG00000036352.17"; transcript_id "ENSMUST00000036509.14"; exon_number "2"; exon_id "1048";
chr2	HAVANA	exon	25911409	25911759	.	-	.	gene_id "ENSMUSG00000036352.17"; transcript_id "ENSMUST00000036509.14"; exon_number "3"; exon_id "ENSMUSE00000807214.2"; gene_type "protein_coding"; gene_name "Ubac1"; transcript_type "protein_coding"; transcript_name "Ubac1-201"; protein_id "ENSMUSP00000040220.8"; transcript_support_level "1"; mgi_id "MGI:1920995"; tag "basic"; ccdsid "CCDS15795.1"; havana_gene "OTTMUSG00000012658.1"; havana_transcript "OTTMUST00000030142.1";
chr2	HAVANA	CDS	25911409	25911546	.	-	.	gene_id "ENSMUSG00000036352.17"; transcript_id "ENSMUST00000036509.14"; exon_number "4"; exon_id "1049";
chr2	HAVANA	exon	25906308	25906428	.	-	.	gene_id "ENSMUSG00000036352.17"; transcript_id "ENSMUST00000036509.14"; exon_number "5"; exon_id "ENSMUSE00001247314.2"; gene_type "protein_coding"; gene_name "Ubac1"; transcript_type "protein_coding"; transcript_name "Ubac1-201"; protein_id "ENSMUSP00000040220.8"; transcript_support_level "1"; mgi_id "MGI:1920995"; tag "basic"; ccdsid "CCDS15795.1"; havana_gene "OTTMUSG00000012658.1"; havana_transcript "OTTMUST00000030142.1";
chr2	HAVANA	CDS	25906308	25906428	.	-	.	gene_id "ENSMUSG00000036352.17"; transcript_id "ENSMUST00000036509.14"; exon_number "6"; exon_id "ENSMUSE00001247314.2"; gene_type "protein_coding"; gene_name "Ubac1"; transcript_type "protein_coding"; transcript_name "Ubac1-201"; protein_id "ENSMUSP00000040220.8"; transcript_support_level "1"; mgi_id "MGI:1920995"; tag "basic"; ccdsid "CCDS15795.1"; havana_gene "OTTMUSG00000012658.1"; havana_transcript "OTTMUST00000030142.1";
chr2	HAVANA	exon	25904904	25904977	.	-	.	gene_id "ENSMUSG00000036352.17"; transcript_id "ENSMUST00000036509.14"; exon_number "7"; exon_id "ENSMUSE00001244244.2"; gene_type "protein_coding"; gene_name "Ubac1"; transcript_type "protein_coding"; transcript_name "Ubac1-201"; protein_id "ENSMUSP00000040220.8"; transcript_support_level "1"; mgi_id "MGI:1920995"; tag "basic"; ccdsid "CCDS15795.1"; havana_gene "OTTMUSG00000012658.1"; havana_transcript "OTTMUST00000030142.1";
chr2	HAVANA	CDS	25904904	25904977	.	-	.	gene_id "ENSMUSG00000036352.17"; transcript_id "ENSMUST00000036509.14"; exon_number "8"; exon_id "ENSMUSE00001244244.2"; gene_type "protein_coding"; gene_name "Ubac1"; transcript_type "protein_coding"; transcript_name "Ubac1-201"; protein_id "ENSMUSP00000040220.8"; transcript_support_level "1"; mgi_id "MGI:1920995"; tag "basic"; ccdsid "CCDS15795.1"; havana_gene "OTTMUSG00000012658.1"; havana_transcript "OTTMUST00000030142.1";
chr2	HAVANA	exon	25900534	25900641	.	-	.	gene_id "ENSMUSG00000036352.17"; transcript_id "ENSMUST00000036509.14"; exon_number "9"; exon_id "ENSMUSE00000236726.2"; gene_type "protein_coding"; gene_name "Ubac1"; transcript_type "protein_coding"; transcript_name "Ubac1-201"; protein_id "ENSMUSP00000040220.8"; transcript_support_level "1"; mgi_id "MGI:1920995"; tag "basic"; ccdsid "CCDS15795.1"; havana_gene "OTTMUSG00000012658.1"; havana_transcript "OTTMUST00000030142.1";
chr2	HAVANA	CDS	25900534	25900641	.	-	.	gene_id "ENSMUSG00000036352.17"; transcript_id "ENSMUST00000036509.14"; exon_number "10"; exon_id "ENSMUSE00000236726.2"; gene_type "protein_coding"; gene_name "Ubac1"; transcript_type "protein_coding"; transcript_name "Ubac1-201"; protein_id "ENSMUSP00000040220.8"; transcript_support_level "1"; mgi_id "MGI:1920995"; tag "basic"; ccdsid "CCDS15795.1"; havana_gene "OTTMUSG00000012658.1"; havana_transcript "OTTMUST00000030142.1";
chr2	HAVANA	exon	25899173	25899275	.	-	.	gene_id "ENSMUSG00000036352.17"; transcript_id "ENSMUST00000036509.14"; exon_number "11"; exon_id "ENSMUSE00001249462.2"; gene_type "protein_coding"; gene_name "Ubac1"; transcript_type "protein_coding"; transcript_name "Ubac1-201"; protein_id "ENSMUSP00000040220.8"; transcript_support_level "1"; mgi_id "MGI:1920995"; tag "basic"; ccdsid "CCDS15795.1"; havana_gene "OTTMUSG00000012658.1"; havana_transcript "OTTMUST00000030142.1";
chr2	HAVANA	CDS	25899173	25899275	.	-	.	gene_id "ENSMUSG00000036352.17"; transcript_id "ENSMUST00000036509.14"; exon_number "12"; exon_id "ENSMUSE00001249462.2"; gene_type "protein_coding"; gene_name "Ubac1"; transcript_type "protein_coding"; transcript_name "Ubac1-201"; protein_id "ENSMUSP00000040220.8"; transcript_support_level "1"; mgi_id "MGI:1920995"; tag "basic"; ccdsid "CCDS15795.1"; havana_gene "OTTMUSG00000012658.1"; havana_transcript "OTTMUST00000030142.1";
chr2	HAVANA	exon	25898873	25898981	.	-	.	gene_id "ENSMUSG00000036352.17"; transcript_id "ENSMUST00000036509.14"; exon_number "13"; exon_id "ENSMUSE00000236713.2"; gene_type "protein_coding"; gene_name "Ubac1"; transcript_type "protein_coding"; transcript_name "Ubac1-201"; protein_id "ENSMUSP00000040220.8"; transcript_support_level "1"; mgi_id "MGI:1920995"; tag "basic"; ccdsid "CCDS15795.1"; havana_gene "OTTMUSG00000012658.1"; havana_transcript "OTTMUST00000030142.1";
chr2	HAVANA	CDS	25898873	25898981	.	-	.	gene_id "ENSMUSG00000036352.17"; transcript_id "ENSMUST00000036509.14"; exon_number "14"; exon_id "ENSMUSE00000236713.2"; gene_type "protein_coding"; gene_name "Ubac1"; transcript_type "protein_coding"; transcript_name "Ubac1-201"; protein_id "ENSMUSP00000040220.8"; transcript_support_level "1"; mgi_id "MGI:1920995"; tag "basic"; ccdsid "CCDS15795.1"; havana_gene "OTTMUSG00000012658.1"; havana_transcript "OTTMUST00000030142.1";
chr2	HAVANA	exon	25897731	25897965	.	-	.	gene_id "ENSMUSG00000036352.17"; transcript_id "ENSMUST00000036509.14"; exon_number "15"; exon_id "ENSMUSE00001233559.2"; gene_type "protein_coding"; gene_name "Ubac1"; transcript_type "protein_coding"; transcript_name "Ubac1-201"; protein_id "ENSMUSP00000040220.8"; transcript_support_level "1"; mgi_id "MGI:1920995"; tag "basic"; ccdsid "CCDS15795.1"; havana_gene "OTTMUSG00000012658.1"; havana_transcript "OTTMUST00000030142.1";
chr2	HAVANA	CDS	25897731	25897965	.	-	.	gene_id "ENSMUSG00000036352.17"; transcript_id "ENSMUST00000036509.14"; exon_number "16"; exon_id "ENSMUSE00001233559.2"; gene_type "protein_coding"; gene_name "Ubac1"; transcript_type "protein_coding"; transcript_name "Ubac1-201"; protein_id "ENSMUSP00000040220.8"; transcript_support_level "1"; mgi_id "MGI:1920995"; tag "basic"; ccdsid "CCDS15795.1"; havana_gene "OTTMUSG00000012658.1"; havana_transcript "OTTMUST00000030142.1";
chr2	HAVANA	exon	25896539	25896625	.	-	.	gene_id "ENSMUSG00000036352.17"; transcript_id "ENSMUST00000036509.14"; exon_number "17"; exon_id "ENSMUSE00001371794.2"; gene_type "protein_coding"; gene_name "Ubac1"; transcript_type "protein_coding"; transcript_name "Ubac1-201"; protein_id "ENSMUSP00000040220.8"; transcript_support_level "1"; mgi_id "MGI:1920995"; tag "basic"; ccdsid "CCDS15795.1"; havana_gene "OTTMUSG00000012658.1"; havana_transcript "OTTMUST00000030142.1";
chr2	HAVANA	CDS	25896539	25896625	.	-	.	gene_id "ENSMUSG00000036352.17"; transcript_id "ENSMUST00000036509.14"; exon_number "18"; exon_id "ENSMUSE00001371794.2"; gene_type "protein_coding"; gene_name "Ubac1"; transcript_type "protein_coding"; transcript_name "Ubac1-201"; protein_id "ENSMUSP00000040220.8"; transcript_support_level "1"; mgi_id "MGI:1920995"; tag "basic"; ccdsid "CCDS15795.1"; havana_gene "OTTMUSG00000012658.1"; havana_transcript "OTTMUST00000030142.1";
chr2	HAVANA	exon	25895338	25895476	.	-	.	gene_id "ENSMUSG00000036352.17"; transcript_id "ENSMUST00000036509.14"; exon_number "19"; exon_id "ENSMUSE00001209180.2"; gene_type "protein_coding"; gene_name "Ubac1"; transcript_type "protein_coding"; transcript_name "Ubac1-201"; protein_id "ENSMUSP00000040220.8"; transcript_support_level "1"; mgi_id "MGI:1920995"; tag "basic"; ccdsid "CCDS15795.1"; havana_gene "OTTMUSG00000012658.1"; havana_transcript "OTTMUST00000030142.1";
chr2	HAVANA	CDS	25895338	25895476	.	-	.	gene_id "ENSMUSG00000036352.17"; transcript_id "ENSMUST00000036509.14"; exon_number "20"; exon_id "ENSMUSE00001209180.2"; gene_type "protein_coding"; gene_name "Ubac1"; transcript_type "protein_coding"; transcript_name "Ubac1-201"; protein_id "ENSMUSP00000040220.8"; transcript_support_level "1"; mgi_id "MGI:1920995"; tag "basic"; ccdsid "CCDS15795.1"; havana_gene "OTTMUSG00000012658.1"; havana_transcript "OTTMUST00000030142.1";
chr2	HAVANA	CDS	25888967	25889079	.	-	.	gene_id "ENSMUSG00000036352.17"; transcript_id "ENSMUST00000036509.14"; exon_number "21"; exon_id "1050";
chr2	HAVANA	stop_codon	25888964	25888966	.	-	.	gene_id "ENSMUSG00000036352.17"; transcript_id "ENSMUST00000036509.14"; exon_number "22"; exon_id "1051";
chr2	HAVANA	exon	25888555	25889079	.	-	.	gene_id "ENSMUSG00000036352.17"; transcript_id "ENSMUST00000036509.14"; exon_number "23"; exon_id "ENSMUSE00001261531.2"; gene_type "protein_coding"; gene_name "Ubac1"; transcript_type "protein_coding"; transcript_name "Ubac1-201"; protein_id "ENSMUSP00000040220.8"; transcript_support_level "1"; mgi_id "MGI:1920995"; tag "basic"; ccdsid "CCDS15795.1"; havana_gene "OTTMUSG00000012658.1"; havana_transcript "OTTMUST00000030142.1";
chr2	HAVANA	UTR	25888555	25888966	.	-	.	gene_id "ENSMUSG00000036352.17"; transcript_id "ENSMUST00000036509.14"; exon_number "24"; exon_id "1052";
chr2	IsoQuant	transcript	25888555	25911808	.	-	.	gene_id "ENSMUSG00000036352.17"; transcript_id "transcript2126.chr2.nic"; exons "9";
chr2	IsoQuant	exon	25911409	25911808	.	-	.	gene_id "ENSMUSG00000036352.17"; transcript_id "transcript2126.chr2.nic"; exon_number "1"; exon_id "1053";
chr2	IsoQuant	exon	25906308	25906428	.	-	.	gene_id "ENSMUSG00000036352.17"; transcript_id "transcript2126.chr2.nic"; exon_number "2"; exon_id "ENSMUSE00001247314.2";
chr2	IsoQuant	exon	25904904	25904977	.	-	.	gene_id "ENSMUSG00000036352.17"; transcript_id "transcript2126.chr2.nic"; exon_number "3"; exon_id "ENSMUSE00001244244.2";
chr2	IsoQuant	exon	25900534	25900641	.	-	.	gene_id "ENSMUSG00000036352.17"; transcript_id "transcript2126.chr2.nic"; exon_number "4"; exon_id "ENSMUSE00000236726.2";
chr2	IsoQuant	exon	25899173	25899275	.	-	.	gene_id "ENSMUSG00000036352.17"; transcript_id "transcript2126.chr2.nic"; exon_number "5"; exon_id "ENSMUSE00001249462.2";
chr2	IsoQuant	exon	25898873	25898981	.	-	.	gene_id "ENSMUSG00000036352.17"; transcript_id "transcript2126.chr2.nic"; exon_number "6"; exon_id "ENSMUSE00000236713.2";
chr2	IsoQuant	exon	25897731	25897965	.	-	.	gene_id "ENSMUSG00000036352.17"; transcript_id "transcript2126.chr2.nic"; exon_number "7"; exon_id "ENSMUSE00001233559.2";
chr2	IsoQuant	exon	25896539	25896625	.	-	.	gene_id "ENSMUSG00000036352.17"; transcript_id "transcript2126.chr2.nic"; exon_number "8"; exon_id "ENSMUSE00001371794.2";
chr2	IsoQuant	exon	25888555	25889079	.	-	.	gene_id "ENSMUSG00000036352.17"; transcript_id "transcript2126.chr2.nic"; exon_number "9"; exon_id "ENSMUSE00001261531.2";
chr2	HAVANA	gene	25945547	26013232	.	-	.	gene_id "ENSMUSG00000026932.15"; transcripts "2"; gene_type "protein_coding"; gene_name "Nacc2"; mgi_id "MGI:1915241"; havana_gene "OTTMUSG00000012735.1";
chr2	HAVANA	transcript	25945547	25982189	.	-	.	gene_id "ENSMUSG00000026932.15"; transcript_id "ENSMUST00000114159.9"; exons "6"; gene_type "protein_coding"; gene_name "Nacc2"; transcript_type "protein_coding"; transcript_name "Nacc2-202"; protein_id "ENSMUSP00000109796.3"; transcript_support_level "1"; mgi_id "MGI:1915241"; tag "basic"; ccdsid "CCDS15796.1"; havana_gene "OTTMUSG00000012735.1"; havana_transcript "OTTMUST00000030414.1";
chr2	HAVANA	exon	25981763	25982189	.	-	.	gene_id "ENSMUSG00000026932.15"; transcript_id "ENSMUST00000114159.9"; exon_number "1"; exon_id "ENSMUSE00000604919.4"; gene_type "protein_coding"; gene_name "Nacc2"; transcript_type "protein_coding"; transcript_name "Nacc2-202"; protein_id "ENSMUSP00000109796.3"; transcript_support_level "1"; mgi_id "MGI:1915241"; tag "basic"; ccdsid "CCDS15796.1"; havana_gene "OTTMUSG00000012735.1"; havana_transcript "OTTMUST00000030414.1";
chr2	HAVANA	UTR	25981763	25982189	.	-	.	gene_id "ENSMUSG00000026932.15"; transcript_id "ENSMUST00000114159.9"; exon_number "2"; exon_id "ENSMUSE00000604919.4"; gene_type "protein_coding"; gene_name "Nacc2"; transcript_type "protein_coding"; transcript_name "Nacc2-202"; protein_id "ENSMUSP00000109796.3"; transcript_support_level "1"; mgi_id "MGI:1915241"; tag "basic"; ccdsid "CCDS15796.1"; havana_gene "OTTMUSG00000012735.1"; havana_transcript "OTTMUST00000030414.1";
chr2	HAVANA	UTR	25980435	25980494	.	-	.	gene_id "ENSMUSG00000026932.15"; transcript_id "ENSMUST00000114159.9"; exon_number "3"; exon_id "1054";
chr2	HAVANA	start_codon	25980432	25980434	.	-	.	gene_id "ENSMUSG00000026932.15"; transcript_id "ENSMUST00000114159.9"; exon_number "4"; exon_id "1055";
chr2	HAVANA	exon	25979555	25980494	.	-	.	gene_id "ENSMUSG00000026932.15"; transcript_id "ENSMUST00000114159.9"; exon_number "5"; exon_id "ENSMUSE00001309211.2"; gene_type "protein_coding"; gene_name "Nacc2"; transcript_type "protein_coding"; transcript_name "Nacc2-202"; protein_id "ENSMUSP00000109796.3"; transcript_support_level "1"; mgi_id "MGI:1915241"; tag "basic"; ccdsid "CCDS15796.1"; havana_gene "OTTMUSG00000012735.1"; havana_transcript "OTTMUST00000030414.1";
chr2	HAVANA	CDS	25979555	25980434	.	-	.	gene_id "ENSMUSG00000026932.15"; transcript_id "ENSMUST00000114159.9"; exon_number "6"; exon_id "1056";
chr2	HAVANA	exon	25954466	25954630	.	-	.	gene_id "ENSMUSG00000026932.15"; transcript_id "ENSMUST00000114159.9"; exon_number "7"; exon_id "ENSMUSE00000432271.3"; gene_type "protein_coding"; gene_name "Nacc2"; transcript_type "protein_coding"; transcript_name "Nacc2-202"; protein_id "ENSMUSP00000109796.3"; transcript_support_level "1"; mgi_id "MGI:1915241"; tag "basic"; ccdsid "CCDS15796.1"; havana_gene "OTTMUSG00000012735.1"; havana_transcript "OTTMUST00000030414.1";
chr2	HAVANA	CDS	25954466	25954630	.	-	.	gene_id "ENSMUSG00000026932.15"; transcript_id "ENSMUST00000114159.9"; exon_number "8"; exon_id "ENSMUSE00000432271.3"; gene_type "protein_coding"; gene_name "Nacc2"; transcript_type "protein_coding"; transcript_name "Nacc2-202"; protein_id "ENSMUSP00000109796.3"; transcript_support_level "1"; mgi_id "MGI:1915241"; tag "basic"; ccdsid "CCDS15796.1"; havana_gene "OTTMUSG00000012735.1"; havana_transcript "OTTMUST00000030414.1";
chr2	HAVANA	exon	25952204	25952309	.	-	.	gene_id "ENSMUSG00000026932.15"; transcript_id "ENSMUST00000114159.9"; exon_number "9"; exon_id "ENSMUSE00000164408.2"; gene_type "protein_coding"; gene_name "Nacc2"; transcript_type "protein_coding"; transcript_name "Nacc2-202"; protein_id "ENSMUSP00000109796.3"; transcript_support_level "1"; mgi_id "MGI:1915241"; tag "basic"; ccdsid "CCDS15796.1"; havana_gene "OTTMUSG00000012735.1"; havana_transcript "OTTMUST00000030414.1";
chr2	HAVANA	CDS	25952204	25952309	.	-	.	gene_id "ENSMUSG00000026932.15"; transcript_id "ENSMUST00000114159.9"; exon_number "10"; exon_id "ENSMUSE00000164408.2"; gene_type "protein_coding"; gene_name "Nacc2"; transcript_type "protein_coding"; transcript_name "Nacc2-202"; protein_id "ENSMUSP00000109796.3"; transcript_support_level "1"; mgi_id "MGI:1915241"; tag "basic"; ccdsid "CCDS15796.1"; havana_gene "OTTMUSG00000012735.1"; havana_transcript "OTTMUST00000030414.1";
chr2	HAVANA	exon	25951585	25951682	.	-	.	gene_id "ENSMUSG00000026932.15"; transcript_id "ENSMUST00000114159.9"; exon_number "11"; exon_id "ENSMUSE00000164410.2"; gene_type "protein_coding"; gene_name "Nacc2"; transcript_type "protein_coding"; transcript_name "Nacc2-202"; protein_id "ENSMUSP00000109796.3"; transcript_support_level "1"; mgi_id "MGI:1915241"; tag "basic"; ccdsid "CCDS15796.1"; havana_gene "OTTMUSG00000012735.1"; havana_transcript "OTTMUST00000030414.1";
chr2	HAVANA	CDS	25951585	25951682	.	-	.	gene_id "ENSMUSG00000026932.15"; transcript_id "ENSMUST00000114159.9"; exon_number "12"; exon_id "ENSMUSE00000164410.2"; gene_type "protein_coding"; gene_name "Nacc2"; transcript_type "protein_coding"; transcript_name "Nacc2-202"; protein_id "ENSMUSP00000109796.3"; transcript_support_level "1"; mgi_id "MGI:1915241"; tag "basic"; ccdsid "CCDS15796.1"; havana_gene "OTTMUSG00000012735.1"; havana_transcript "OTTMUST00000030414.1";
chr2	HAVANA	CDS	25949977	25950485	.	-	.	gene_id "ENSMUSG00000026932.15"; transcript_id "ENSMUST00000114159.9"; exon_number "13"; exon_id "1057";
chr2	HAVANA	stop_codon	25949974	25949976	.	-	.	gene_id "ENSMUSG00000026932.15"; transcript_id "ENSMUST00000114159.9"; exon_number "14"; exon_id "1058";
chr2	HAVANA	exon	25945547	25950485	.	-	.	gene_id "ENSMUSG00000026932.15"; transcript_id "ENSMUST00000114159.9"; exon_number "15"; exon_id "ENSMUSE00000569068.4"; gene_type "protein_coding"; gene_name "Nacc2"; transcript_type "protein_coding"; transcript_name "Nacc2-202"; protein_id "ENSMUSP00000109796.3"; transcript_support_level "1"; mgi_id "MGI:1915241"; tag "basic"; ccdsid "CCDS15796.1"; havana_gene "OTTMUSG00000012735.1"; havana_transcript "OTTMUST00000030414.1";
chr2	HAVANA	UTR	25945547	25949976	.	-	.	gene_id "ENSMUSG00000026932.15"; transcript_id "ENSMUST00000114159.9"; exon_number "16"; exon_id "1059";
chr2	HAVANA	transcript	25945547	26012830	.	-	.	gene_id "ENSMUSG00000026932.15"; transcript_id "ENSMUST00000028300.6"; exons "6"; gene_type "protein_coding"; gene_name "Nacc2"; transcript_type "protein_coding"; transcript_name "Nacc2-201"; protein_id "ENSMUSP00000028300.6"; transcript_support_level "1"; mgi_id "MGI:1915241"; tag "basic"; ccdsid "CCDS15796.1"; havana_gene "OTTMUSG00000012735.1"; havana_transcript "OTTMUST00000030413.1";
chr2	HAVANA	exon	26012701	26012830	.	-	.	gene_id "ENSMUSG00000026932.15"; transcript_id "ENSMUST00000028300.6"; exon_number "1"; exon_id "ENSMUSE00000236629.4"; gene_type "protein_coding"; gene_name "Nacc2"; transcript_type "protein_coding"; transcript_name "Nacc2-201"; protein_id "ENSMUSP00000028300.6"; transcript_support_level "1"; mgi_id "MGI:1915241"; tag "basic"; ccdsid "CCDS15796.1"; havana_gene "OTTMUSG00000012735.1"; havana_transcript "OTTMUST00000030413.1";
chr2	HAVANA	UTR	26012701	26012830	.	-	.	gene_id "ENSMUSG00000026932.15"; transcript_id "ENSMUST00000028300.6"; exon_number "2"; exon_id "ENSMUSE00000236629.4"; gene_type "protein_coding"; gene_name "Nacc2"; transcript_type "protein_coding"; transcript_name "Nacc2-201"; protein_id "ENSMUSP00000028300.6"; transcript_support_level "1"; mgi_id "MGI:1915241"; tag "basic"; ccdsid "CCDS15796.1"; havana_gene "OTTMUSG00000012735.1"; havana_transcript "OTTMUST00000030413.1";
chr2	HAVANA	UTR	25980435	25980494	.	-	.	gene_id "ENSMUSG00000026932.15"; transcript_id "ENSMUST00000028300.6"; exon_number "3"; exon_id "chr2.1054";
chr2	HAVANA	start_codon	25980432	25980434	.	-	.	gene_id "ENSMUSG00000026932.15"; transcript_id "ENSMUST00000028300.6"; exon_number "4"; exon_id "chr2.1055";
chr2	HAVANA	exon	25979555	25980494	.	-	.	gene_id "ENSMUSG00000026932.15"; transcript_id "ENSMUST00000028300.6"; exon_number "5"; exon_id "ENSMUSE00001309211.2"; gene_type "protein_coding"; gene_name "Nacc2"; transcript_type "protein_coding"; transcript_name "Nacc2-201"; protein_id "ENSMUSP00000028300.6"; transcript_support_level "1"; mgi_id "MGI:1915241"; tag "basic"; ccdsid "CCDS15796.1"; havana_gene "OTTMUSG00000012735.1"; havana_transcript "OTTMUST00000030413.1";
chr2	HAVANA	CDS	25979555	25980434	.	-	.	gene_id "ENSMUSG00000026932.15"; transcript_id "ENSMUST00000028300.6"; exon_number "6"; exon_id "chr2.1056";
chr2	HAVANA	exon	25954466	25954630	.	-	.	gene_id "ENSMUSG00000026932.15"; transcript_id "ENSMUST00000028300.6"; exon_number "7"; exon_id "ENSMUSE00000432271.3"; gene_type "protein_coding"; gene_name "Nacc2"; transcript_type "protein_coding"; transcript_name "Nacc2-201"; protein_id "ENSMUSP00000028300.6"; transcript_support_level "1"; mgi_id "MGI:1915241"; tag "basic"; ccdsid "CCDS15796.1"; havana_gene "OTTMUSG00000012735.1"; havana_transcript "OTTMUST00000030413.1";
chr2	HAVANA	CDS	25954466	25954630	.	-	.	gene_id "ENSMUSG00000026932.15"; transcript_id "ENSMUST00000028300.6"; exon_number "8"; exon_id "ENSMUSE00000432271.3"; gene_type "protein_coding"; gene_name "Nacc2"; transcript_type "protein_coding"; transcript_name "Nacc2-201"; protein_id "ENSMUSP00000028300.6"; transcript_support_level "1"; mgi_id "MGI:1915241"; tag "basic"; ccdsid "CCDS15796.1"; havana_gene "OTTMUSG00000012735.1"; havana_transcript "OTTMUST00000030413.1";
chr2	HAVANA	exon	25952204	25952309	.	-	.	gene_id "ENSMUSG00000026932.15"; transcript_id "ENSMUST00000028300.6"; exon_number "9"; exon_id "ENSMUSE00000164408.2"; gene_type "protein_coding"; gene_name "Nacc2"; transcript_type "protein_coding"; transcript_name "Nacc2-201"; protein_id "ENSMUSP00000028300.6"; transcript_support_level "1"; mgi_id "MGI:1915241"; tag "basic"; ccdsid "CCDS15796.1"; havana_gene "OTTMUSG00000012735.1"; havana_transcript "OTTMUST00000030413.1";
chr2	HAVANA	CDS	25952204	25952309	.	-	.	gene_id "ENSMUSG00000026932.15"; transcript_id "ENSMUST00000028300.6"; exon_number "10"; exon_id "ENSMUSE00000164408.2"; gene_type "protein_coding"; gene_name "Nacc2"; transcript_type "protein_coding"; transcript_name "Nacc2-201"; protein_id "ENSMUSP00000028300.6"; transcript_support_level "1"; mgi_id "MGI:1915241"; tag "basic"; ccdsid "CCDS15796.1"; havana_gene "OTTMUSG00000012735.1"; havana_transcript "OTTMUST00000030413.1";
chr2	HAVANA	exon	25951585	25951682	.	-	.	gene_id "ENSMUSG00000026932.15"; transcript_id "ENSMUST00000028300.6"; exon_number "11"; exon_id "ENSMUSE00000164410.2"; gene_type "protein_coding"; gene_name "Nacc2"; transcript_type "protein_coding"; transcript_name "Nacc2-201"; protein_id "ENSMUSP00000028300.6"; transcript_support_level "1"; mgi_id "MGI:1915241"; tag "basic"; ccdsid "CCDS15796.1"; havana_gene "OTTMUSG00000012735.1"; havana_transcript "OTTMUST00000030413.1";
chr2	HAVANA	CDS	25951585	25951682	.	-	.	gene_id "ENSMUSG00000026932.15"; transcript_id "ENSMUST00000028300.6"; exon_number "12"; exon_id "ENSMUSE00000164410.2"; gene_type "protein_coding"; gene_name "Nacc2"; transcript_type "protein_coding"; transcript_name "Nacc2-201"; protein_id "ENSMUSP00000028300.6"; transcript_support_level "1"; mgi_id "MGI:1915241"; tag "basic"; ccdsid "CCDS15796.1"; havana_gene "OTTMUSG00000012735.1"; havana_transcript "OTTMUST00000030413.1";
chr2	HAVANA	CDS	25949977	25950485	.	-	.	gene_id "ENSMUSG00000026932.15"; transcript_id "ENSMUST00000028300.6"; exon_number "13"; exon_id "chr2.1057";
chr2	HAVANA	stop_codon	25949974	25949976	.	-	.	gene_id "ENSMUSG00000026932.15"; transcript_id "ENSMUST00000028300.6"; exon_number "14"; exon_id "chr2.1058";
chr2	HAVANA	exon	25945547	25950485	.	-	.	gene_id "ENSMUSG00000026932.15"; transcript_id "ENSMUST00000028300.6"; exon_number "15"; exon_id "ENSMUSE00000569068.4"; gene_type "protein_coding"; gene_name "Nacc2"; transcript_type "protein_coding"; transcript_name "Nacc2-201"; protein_id "ENSMUSP00000028300.6"; transcript_support_level "1"; mgi_id "MGI:1915241"; tag "basic"; ccdsid "CCDS15796.1"; havana_gene "OTTMUSG00000012735.1"; havana_transcript "OTTMUST00000030413.1";
chr2	HAVANA	UTR	25945547	25949976	.	-	.	gene_id "ENSMUSG00000026932.15"; transcript_id "ENSMUST00000028300.6"; exon_number "16"; exon_id "chr2.1059";
chr2	HAVANA	gene	26026826	26030533	.	-	.	gene_id "ENSMUSG00000087679.3"; transcripts "1"; gene_type "protein_coding"; gene_name "Tmem250"; mgi_id "MGI:1924939"; havana_gene "OTTMUSG00000012729.1";
chr2	HAVANA	transcript	26026826	26030533	.	-	.	gene_id "ENSMUSG00000087679.3"; transcript_id "ENSMUST00000133808.2"; exons "2"; gene_type "protein_coding"; gene_name "Tmem250"; transcript_type "protein_coding"; transcript_name "Tmem250-201"; protein_id "ENSMUSP00000158596.2"; transcript_support_level "2"; mgi_id "MGI:1924939"; tag "basic"; havana_gene "OTTMUSG00000012729.1"; havana_transcript "OTTMUST00000030393.1";
chr2	HAVANA	exon	26030151	26030533	.	-	.	gene_id "ENSMUSG00000087679.3"; transcript_id "ENSMUST00000133808.2"; exon_number "1"; exon_id "ENSMUSE00000844788.2"; gene_type "protein_coding"; gene_name "Tmem250"; transcript_type "protein_coding"; transcript_name "Tmem250-201"; protein_id "ENSMUSP00000158596.2"; transcript_support_level "2"; mgi_id "MGI:1924939"; tag "basic"; havana_gene "OTTMUSG00000012729.1"; havana_transcript "OTTMUST00000030393.1";
chr2	HAVANA	UTR	26030151	26030533	.	-	.	gene_id "ENSMUSG00000087679.3"; transcript_id "ENSMUST00000133808.2"; exon_number "2"; exon_id "ENSMUSE00000844788.2"; gene_type "protein_coding"; gene_name "Tmem250"; transcript_type "protein_coding"; transcript_name "Tmem250-201"; protein_id "ENSMUSP00000158596.2"; transcript_support_level "2"; mgi_id "MGI:1924939"; tag "basic"; havana_gene "OTTMUSG00000012729.1"; havana_transcript "OTTMUST00000030393.1";
chr2	HAVANA	UTR	26028815	26028925	.	-	.	gene_id "ENSMUSG00000087679.3"; transcript_id "ENSMUST00000133808.2"; exon_number "3"; exon_id "1060";
chr2	HAVANA	start_codon	26028812	26028814	.	-	.	gene_id "ENSMUSG00000087679.3"; transcript_id "ENSMUST00000133808.2"; exon_number "4"; exon_id "1061";
chr2	HAVANA	CDS	26028398	26028814	.	-	.	gene_id "ENSMUSG00000087679.3"; transcript_id "ENSMUST00000133808.2"; exon_number "5"; exon_id "1062";
chr2	HAVANA	stop_codon	26028395	26028397	.	-	.	gene_id "ENSMUSG00000087679.3"; transcript_id "ENSMUST00000133808.2"; exon_number "6"; exon_id "1063";
chr2	HAVANA	exon	26026826	26028925	.	-	.	gene_id "ENSMUSG00000087679.3"; transcript_id "ENSMUST00000133808.2"; exon_number "7"; exon_id "ENSMUSE00000802091.2"; gene_type "protein_coding"; gene_name "Tmem250"; transcript_type "protein_coding"; transcript_name "Tmem250-201"; protein_id "ENSMUSP00000158596.2"; transcript_support_level "2"; mgi_id "MGI:1924939"; tag "basic"; havana_gene "OTTMUSG00000012729.1"; havana_transcript "OTTMUST00000030393.1";
chr2	HAVANA	UTR	26026826	26028397	.	-	.	gene_id "ENSMUSG00000087679.3"; transcript_id "ENSMUST00000133808.2"; exon_number "8"; exon_id "1064";
chr2	HAVANA	gene	26090224	26098301	.	-	.	gene_id "ENSMUSG00000026934.16"; transcripts "4"; gene_type "protein_coding"; gene_name "Lhx3"; mgi_id "MGI:102673"; havana_gene "OTTMUSG00000012728.1";
chr2	IsoQuant	transcript	26090228	26095034	.	-	.	gene_id "ENSMUSG00000026934.16"; transcript_id "transcript2159.chr2.nic"; exons "5";
chr2	IsoQuant	exon	26093962	26095034	.	-	.	gene_id "ENSMUSG00000026934.16"; transcript_id "transcript2159.chr2.nic"; exon_number "1"; exon_id "1065";
chr2	IsoQuant	exon	26092986	26093188	.	-	.	gene_id "ENSMUSG00000026934.16"; transcript_id "transcript2159.chr2.nic"; exon_number "2"; exon_id "ENSMUSE00000431403.2";
chr2	IsoQuant	exon	26092362	26092513	.	-	.	gene_id "ENSMUSG00000026934.16"; transcript_id "transcript2159.chr2.nic"; exon_number "3"; exon_id "ENSMUSE00000431399.2";
chr2	IsoQuant	exon	26092106	26092274	.	-	.	gene_id "ENSMUSG00000026934.16"; transcript_id "transcript2159.chr2.nic"; exon_number "4"; exon_id "ENSMUSE00001313755.2";
chr2	IsoQuant	exon	26090228	26091523	.	-	.	gene_id "ENSMUSG00000026934.16"; transcript_id "transcript2159.chr2.nic"; exon_number "5"; exon_id "ENSMUSE00001329764.2";
chr2	HAVANA	transcript	26090224	26098301	.	-	.	gene_id "ENSMUSG00000026934.16"; transcript_id "ENSMUST00000054099.16"; exons "6"; gene_type "protein_coding"; gene_name "Lhx3"; transcript_type "protein_coding"; transcript_name "Lhx3-202"; protein_id "ENSMUSP00000056822.10"; transcript_support_level "1"; mgi_id "MGI:102673"; tag "basic"; ccdsid "CCDS71004.1"; havana_gene "OTTMUSG00000012728.1"; havana_transcript "OTTMUST00000030390.1";
chr2	HAVANA	UTR	26098202	26098301	.	-	.	gene_id "ENSMUSG00000026934.16"; transcript_id "ENSMUST00000054099.16"; exon_number "1"; exon_id "1066";
chr2	HAVANA	start_codon	26098199	26098201	.	-	.	gene_id "ENSMUSG00000026934.16"; transcript_id "ENSMUST00000054099.16"; exon_number "2"; exon_id "1067";
chr2	HAVANA	exon	26098114	26098301	.	-	.	gene_id "ENSMUSG00000026934.16"; transcript_id "ENSMUST00000054099.16"; exon_number "3"; exon_id "ENSMUSE00000164425.7"; gene_type "protein_coding"; gene_name "Lhx3"; transcript_type "protein_coding"; transcript_name "Lhx3-202"; protein_id "ENSMUSP00000056822.10"; transcript_support_level "1"; mgi_id "MGI:102673"; tag "basic"; ccdsid "CCDS71004.1"; havana_gene "OTTMUSG00000012728.1"; havana_transcript "OTTMUST00000030390.1";
chr2	HAVANA	CDS	26098114	26098201	.	-	.	gene_id "ENSMUSG00000026934.16"; transcript_id "ENSMUST00000054099.16"; exon_number "4"; exon_id "1068";
chr2	HAVANA	exon	26093962	26094133	.	-	.	gene_id "ENSMUSG00000026934.16"; transcript_id "ENSMUST00000054099.16"; exon_number "5"; exon_id "ENSMUSE00000431890.2"; gene_type "protein_coding"; gene_name "Lhx3"; transcript_type "protein_coding"; transcript_name "Lhx3-202"; protein_id "ENSMUSP00000056822.10"; transcript_support_level "1"; mgi_id "MGI:102673"; tag "basic"; ccdsid "CCDS71004.1"; havana_gene "OTTMUSG00000012728.1"; havana_transcript "OTTMUST00000030390.1";
chr2	HAVANA	CDS	26093962	26094133	.	-	.	gene_id "ENSMUSG00000026934.16"; transcript_id "ENSMUST00000054099.16"; exon_number "6"; exon_id "ENSMUSE00000431890.2"; gene_type "protein_coding"; gene_name "Lhx3"; transcript_type "protein_coding"; transcript_name "Lhx3-202"; protein_id "ENSMUSP00000056822.10"; transcript_support_level "1"; mgi_id "MGI:102673"; tag "basic"; ccdsid "CCDS71004.1"; havana_gene "OTTMUSG00000012728.1"; havana_transcript "OTTMUST00000030390.1";
chr2	HAVANA	exon	26092986	26093188	.	-	.	gene_id "ENSMUSG00000026934.16"; transcript_id "ENSMUST00000054099.16"; exon_number "7"; exon_id "ENSMUSE00000431403.2"; gene_type "protein_coding"; gene_name "Lhx3"; transcript_type "protein_coding"; transcript_name "Lhx3-202"; protein_id "ENSMUSP00000056822.10"; transcript_support_level "1"; mgi_id "MGI:102673"; tag "basic"; ccdsid "CCDS71004.1"; havana_gene "OTTMUSG00000012728.1"; havana_transcript "OTTMUST00000030390.1";
chr2	HAVANA	CDS	26092986	26093188	.	-	.	gene_id "ENSMUSG00000026934.16"; transcript_id "ENSMUST00000054099.16"; exon_number "8"; exon_id "ENSMUSE00000431403.2"; gene_type "protein_coding"; gene_name "Lhx3"; transcript_type "protein_coding"; transcript_name "Lhx3-202"; protein_id "ENSMUSP00000056822.10"; transcript_support_level "1"; mgi_id "MGI:102673"; tag "basic"; ccdsid "CCDS71004.1"; havana_gene "OTTMUSG00000012728.1"; havana_transcript "OTTMUST00000030390.1";
chr2	HAVANA	exon	26092362	26092513	.	-	.	gene_id "ENSMUSG00000026934.16"; transcript_id "ENSMUST00000054099.16"; exon_number "9"; exon_id "ENSMUSE00000431399.2"; gene_type "protein_coding"; gene_name "Lhx3"; transcript_type "protein_coding"; transcript_name "Lhx3-202"; protein_id "ENSMUSP00000056822.10"; transcript_support_level "1"; mgi_id "MGI:102673"; tag "basic"; ccdsid "CCDS71004.1"; havana_gene "OTTMUSG00000012728.1"; havana_transcript "OTTMUST00000030390.1";
chr2	HAVANA	CDS	26092362	26092513	.	-	.	gene_id "ENSMUSG00000026934.16"; transcript_id "ENSMUST00000054099.16"; exon_number "10"; exon_id "ENSMUSE00000431399.2"; gene_type "protein_coding"; gene_name "Lhx3"; transcript_type "protein_coding"; transcript_name "Lhx3-202"; protein_id "ENSMUSP00000056822.10"; transcript_support_level "1"; mgi_id "MGI:102673"; tag "basic"; ccdsid "CCDS71004.1"; havana_gene "OTTMUSG00000012728.1"; havana_transcript "OTTMUST00000030390.1";
chr2	HAVANA	exon	26092106	26092274	.	-	.	gene_id "ENSMUSG00000026934.16"; transcript_id "ENSMUST00000054099.16"; exon_number "11"; exon_id "ENSMUSE00001313755.2"; gene_type "protein_coding"; gene_name "Lhx3"; transcript_type "protein_coding"; transcript_name "Lhx3-202"; protein_id "ENSMUSP00000056822.10"; transcript_support_level "1"; mgi_id "MGI:102673"; tag "basic"; ccdsid "CCDS71004.1"; havana_gene "OTTMUSG00000012728.1"; havana_transcript "OTTMUST00000030390.1";
chr2	HAVANA	CDS	26092106	26092274	.	-	.	gene_id "ENSMUSG00000026934.16"; transcript_id "ENSMUST00000054099.16"; exon_number "12"; exon_id "ENSMUSE00001313755.2"; gene_type "protein_coding"; gene_name "Lhx3"; transcript_type "protein_coding"; transcript_name "Lhx3-202"; protein_id "ENSMUSP00000056822.10"; transcript_support_level "1"; mgi_id "MGI:102673"; tag "basic"; ccdsid "CCDS71004.1"; havana_gene "OTTMUSG00000012728.1"; havana_transcript "OTTMUST00000030390.1";
chr2	HAVANA	CDS	26091108	26091523	.	-	.	gene_id "ENSMUSG00000026934.16"; transcript_id "ENSMUST00000054099.16"; exon_number "13"; exon_id "1069";
chr2	HAVANA	stop_codon	26091105	26091107	.	-	.	gene_id "ENSMUSG00000026934.16"; transcript_id "ENSMUST00000054099.16"; exon_number "14"; exon_id "1070";
chr2	HAVANA	exon	26090224	26091523	.	-	.	gene_id "ENSMUSG00000026934.16"; transcript_id "ENSMUST00000054099.16"; exon_number "15"; exon_id "ENSMUSE00000770628.2"; gene_type "protein_coding"; gene_name "Lhx3"; transcript_type "protein_coding"; transcript_name "Lhx3-202"; protein_id "ENSMUSP00000056822.10"; transcript_support_level "1"; mgi_id "MGI:102673"; tag "basic"; ccdsid "CCDS71004.1"; havana_gene "OTTMUSG00000012728.1"; havana_transcript "OTTMUST00000030390.1";
chr2	HAVANA	UTR	26090224	26091107	.	-	.	gene_id "ENSMUSG00000026934.16"; transcript_id "ENSMUST00000054099.16"; exon_number "16"; exon_id "1071";
chr2	HAVANA	transcript	26090228	26092878	.	-	.	gene_id "ENSMUSG00000026934.16"; transcript_id "ENSMUST00000127035.2"; exons "3"; gene_type "protein_coding"; gene_name "Lhx3"; transcript_type "retained_intron"; transcript_name "Lhx3-203"; transcript_support_level "1"; mgi_id "MGI:102673"; havana_gene "OTTMUSG00000012728.1"; havana_transcript "OTTMUST00000030391.1";
chr2	HAVANA	exon	26092362	26092878	.	-	.	gene_id "ENSMUSG00000026934.16"; transcript_id "ENSMUST00000127035.2"; exon_number "1"; exon_id "ENSMUSE00000796430.2"; gene_type "protein_coding"; gene_name "Lhx3"; transcript_type "retained_intron"; transcript_name "Lhx3-203"; transcript_support_level "1"; mgi_id "MGI:102673"; havana_gene "OTTMUSG00000012728.1"; havana_transcript "OTTMUST00000030391.1";
chr2	HAVANA	exon	26092106	26092274	.	-	.	gene_id "ENSMUSG00000026934.16"; transcript_id "ENSMUST00000127035.2"; exon_number "2"; exon_id "ENSMUSE00001313755.2"; gene_type "protein_coding"; gene_name "Lhx3"; transcript_type "retained_intron"; transcript_name "Lhx3-203"; transcript_support_level "1"; mgi_id "MGI:102673"; havana_gene "OTTMUSG00000012728.1"; havana_transcript "OTTMUST00000030391.1";
chr2	HAVANA	exon	26090228	26091523	.	-	.	gene_id "ENSMUSG00000026934.16"; transcript_id "ENSMUST00000127035.2"; exon_number "3"; exon_id "ENSMUSE00001329764.2"; gene_type "protein_coding"; gene_name "Lhx3"; transcript_type "retained_intron"; transcript_name "Lhx3-203"; transcript_support_level "1"; mgi_id "MGI:102673"; havana_gene "OTTMUSG00000012728.1"; havana_transcript "OTTMUST00000030391.1";
chr2	HAVANA	transcript	26090228	26096587	.	-	.	gene_id "ENSMUSG00000026934.16"; transcript_id "ENSMUST00000028302.8"; exons "6"; gene_type "protein_coding"; gene_name "Lhx3"; transcript_type "protein_coding"; transcript_name "Lhx3-201"; protein_id "ENSMUSP00000028302.7"; transcript_support_level "1"; mgi_id "MGI:102673"; tag "basic"; ccdsid "CCDS38081.1"; havana_gene "OTTMUSG00000012728.1"; havana_transcript "OTTMUST00000030389.1";
chr2	HAVANA	UTR	26096451	26096587	.	-	.	gene_id "ENSMUSG00000026934.16"; transcript_id "ENSMUST00000028302.8"; exon_number "1"; exon_id "1072";
chr2	HAVANA	start_codon	26096448	26096450	.	-	.	gene_id "ENSMUSG00000026934.16"; transcript_id "ENSMUST00000028302.8"; exon_number "2"; exon_id "1073";
chr2	HAVANA	exon	26096357	26096587	.	-	.	gene_id "ENSMUSG00000026934.16"; transcript_id "ENSMUST00000028302.8"; exon_number "3"; exon_id "ENSMUSE00000698316.4"; gene_type "protein_coding"; gene_name "Lhx3"; transcript_type "protein_coding"; transcript_name "Lhx3-201"; protein_id "ENSMUSP00000028302.7"; transcript_support_level "1"; mgi_id "MGI:102673"; tag "basic"; ccdsid "CCDS38081.1"; havana_gene "OTTMUSG00000012728.1"; havana_transcript "OTTMUST00000030389.1";
chr2	HAVANA	CDS	26096357	26096450	.	-	.	gene_id "ENSMUSG00000026934.16"; transcript_id "ENSMUST00000028302.8"; exon_number "4"; exon_id "1074";
chr2	HAVANA	exon	26093962	26094133	.	-	.	gene_id "ENSMUSG00000026934.16"; transcript_id "ENSMUST00000028302.8"; exon_number "5"; exon_id "ENSMUSE00000431890.2"; gene_type "protein_coding"; gene_name "Lhx3"; transcript_type "protein_coding"; transcript_name "Lhx3-201"; protein_id "ENSMUSP00000028302.7"; transcript_support_level "1"; mgi_id "MGI:102673"; tag "basic"; ccdsid "CCDS38081.1"; havana_gene "OTTMUSG00000012728.1"; havana_transcript "OTTMUST00000030389.1";
chr2	HAVANA	CDS	26093962	26094133	.	-	.	gene_id "ENSMUSG00000026934.16"; transcript_id "ENSMUST00000028302.8"; exon_number "6"; exon_id "ENSMUSE00000431890.2"; gene_type "protein_coding"; gene_name "Lhx3"; transcript_type "protein_coding"; transcript_name "Lhx3-201"; protein_id "ENSMUSP00000028302.7"; transcript_support_level "1"; mgi_id "MGI:102673"; tag "basic"; ccdsid "CCDS38081.1"; havana_gene "OTTMUSG00000012728.1"; havana_transcript "OTTMUST00000030389.1";
chr2	HAVANA	exon	26092986	26093188	.	-	.	gene_id "ENSMUSG00000026934.16"; transcript_id "ENSMUST00000028302.8"; exon_number "7"; exon_id "ENSMUSE00000431403.2"; gene_type "protein_coding"; gene_name "Lhx3"; transcript_type "protein_coding"; transcript_name "Lhx3-201"; protein_id "ENSMUSP00000028302.7"; transcript_support_level "1"; mgi_id "MGI:102673"; tag "basic"; ccdsid "CCDS38081.1"; havana_gene "OTTMUSG00000012728.1"; havana_transcript "OTTMUST00000030389.1";
chr2	HAVANA	CDS	26092986	26093188	.	-	.	gene_id "ENSMUSG00000026934.16"; transcript_id "ENSMUST00000028302.8"; exon_number "8"; exon_id "ENSMUSE00000431403.2"; gene_type "protein_coding"; gene_name "Lhx3"; transcript_type "protein_coding"; transcript_name "Lhx3-201"; protein_id "ENSMUSP00000028302.7"; transcript_support_level "1"; mgi_id "MGI:102673"; tag "basic"; ccdsid "CCDS38081.1"; havana_gene "OTTMUSG00000012728.1"; havana_transcript "OTTMUST00000030389.1";
chr2	HAVANA	exon	26092362	26092513	.	-	.	gene_id "ENSMUSG00000026934.16"; transcript_id "ENSMUST00000028302.8"; exon_number "9"; exon_id "ENSMUSE00000431399.2"; gene_type "protein_coding"; gene_name "Lhx3"; transcript_type "protein_coding"; transcript_name "Lhx3-201"; protein_id "ENSMUSP00000028302.7"; transcript_support_level "1"; mgi_id "MGI:102673"; tag "basic"; ccdsid "CCDS38081.1"; havana_gene "OTTMUSG00000012728.1"; havana_transcript "OTTMUST00000030389.1";
chr2	HAVANA	CDS	26092362	26092513	.	-	.	gene_id "ENSMUSG00000026934.16"; transcript_id "ENSMUST00000028302.8"; exon_number "10"; exon_id "ENSMUSE00000431399.2"; gene_type "protein_coding"; gene_name "Lhx3"; transcript_type "protein_coding"; transcript_name "Lhx3-201"; protein_id "ENSMUSP00000028302.7"; transcript_support_level "1"; mgi_id "MGI:102673"; tag "basic"; ccdsid "CCDS38081.1"; havana_gene "OTTMUSG00000012728.1"; havana_transcript "OTTMUST00000030389.1";
chr2	HAVANA	exon	26092106	26092274	.	-	.	gene_id "ENSMUSG00000026934.16"; transcript_id "ENSMUST00000028302.8"; exon_number "11"; exon_id "ENSMUSE00001313755.2"; gene_type "protein_coding"; gene_name "Lhx3"; transcript_type "protein_coding"; transcript_name "Lhx3-201"; protein_id "ENSMUSP00000028302.7"; transcript_support_level "1"; mgi_id "MGI:102673"; tag "basic"; ccdsid "CCDS38081.1"; havana_gene "OTTMUSG00000012728.1"; havana_transcript "OTTMUST00000030389.1";
chr2	HAVANA	CDS	26092106	26092274	.	-	.	gene_id "ENSMUSG00000026934.16"; transcript_id "ENSMUST00000028302.8"; exon_number "12"; exon_id "ENSMUSE00001313755.2"; gene_type "protein_coding"; gene_name "Lhx3"; transcript_type "protein_coding"; transcript_name "Lhx3-201"; protein_id "ENSMUSP00000028302.7"; transcript_support_level "1"; mgi_id "MGI:102673"; tag "basic"; ccdsid "CCDS38081.1"; havana_gene "OTTMUSG00000012728.1"; havana_transcript "OTTMUST00000030389.1";
chr2	HAVANA	CDS	26091108	26091523	.	-	.	gene_id "ENSMUSG00000026934.16"; transcript_id "ENSMUST00000028302.8"; exon_number "13"; exon_id "chr2.1069";
chr2	HAVANA	stop_codon	26091105	26091107	.	-	.	gene_id "ENSMUSG00000026934.16"; transcript_id "ENSMUST00000028302.8"; exon_number "14"; exon_id "chr2.1070";
chr2	HAVANA	exon	26090228	26091523	.	-	.	gene_id "ENSMUSG00000026934.16"; transcript_id "ENSMUST00000028302.8"; exon_number "15"; exon_id "ENSMUSE00001329764.2"; gene_type "protein_coding"; gene_name "Lhx3"; transcript_type "protein_coding"; transcript_name "Lhx3-201"; protein_id "ENSMUSP00000028302.7"; transcript_support_level "1"; mgi_id "MGI:102673"; tag "basic"; ccdsid "CCDS38081.1"; havana_gene "OTTMUSG00000012728.1"; havana_transcript "OTTMUST00000030389.1";
chr2	HAVANA	UTR	26090228	26091107	.	-	.	gene_id "ENSMUSG00000026934.16"; transcript_id "ENSMUST00000028302.8"; exon_number "16"; exon_id "1075";
chr2	HAVANA	gene	26096714	26099295	.	+	.	gene_id "ENSMUSG00000098977.2"; transcripts "1"; gene_type "lncRNA"; gene_name "Gm27196"; mgi_id "MGI:5521039"; havana_gene "OTTMUSG00000044443.1";
chr2	HAVANA	transcript	26096714	26099295	.	+	.	gene_id "ENSMUSG00000098977.2"; transcript_id "ENSMUST00000184787.2"; exons "1"; gene_type "lncRNA"; gene_name "Gm27196"; transcript_type "lncRNA"; transcript_name "Gm27196-201"; transcript_support_level "NA"; mgi_id "MGI:5521039"; tag "basic"; havana_gene "OTTMUSG00000044443.1"; havana_transcript "OTTMUST00000117044.1";
chr2	HAVANA	exon	26096714	26099295	.	+	.	gene_id "ENSMUSG00000098977.2"; transcript_id "ENSMUST00000184787.2"; exon_number "1"; exon_id "ENSMUSE00001314074.2"; gene_type "lncRNA"; gene_name "Gm27196"; transcript_type "lncRNA"; transcript_name "Gm27196-201"; transcript_support_level "NA"; mgi_id "MGI:5521039"; tag "basic"; havana_gene "OTTMUSG00000044443.1"; havana_transcript "OTTMUST00000117044.1";
chr2	HAVANA	gene	26098649	26127537	.	-	.	gene_id "ENSMUSG00000036327.19"; transcripts "2"; gene_type "protein_coding"; gene_name "Qsox2"; mgi_id "MGI:2387194"; havana_gene "OTTMUSG00000012731.1";
chr2	HAVANA	transcript	26099137	26127537	.	-	.	gene_id "ENSMUSG00000036327.19"; transcript_id "ENSMUST00000036187.9"; exons "13"; gene_type "protein_coding"; gene_name "Qsox2"; transcript_type "protein_coding"; transcript_name "Qsox2-201"; protein_id "ENSMUSP00000037128.9"; transcript_support_level "5"; mgi_id "MGI:2387194"; tag "basic"; ccdsid "CCDS15798.1"; havana_gene "OTTMUSG00000012731.1"; havana_transcript "OTTMUST00000030395.1";
chr2	HAVANA	UTR	26127365	26127537	.	-	.	gene_id "ENSMUSG00000036327.19"; transcript_id "ENSMUST00000036187.9"; exon_number "1"; exon_id "1076";
chr2	HAVANA	start_codon	26127362	26127364	.	-	.	gene_id "ENSMUSG00000036327.19"; transcript_id "ENSMUST00000036187.9"; exon_number "2"; exon_id "1077";
chr2	HAVANA	exon	26127055	26127537	.	-	.	gene_id "ENSMUSG00000036327.19"; transcript_id "ENSMUST00000036187.9"; exon_number "3"; exon_id "ENSMUSE00000767354.2"; gene_type "protein_coding"; gene_name "Qsox2"; transcript_type "protein_coding"; transcript_name "Qsox2-201"; protein_id "ENSMUSP00000037128.9"; transcript_support_level "5"; mgi_id "MGI:2387194"; tag "basic"; ccdsid "CCDS15798.1"; havana_gene "OTTMUSG00000012731.1"; havana_transcript "OTTMUST00000030395.1";
chr2	HAVANA	CDS	26127055	26127364	.	-	.	gene_id "ENSMUSG00000036327.19"; transcript_id "ENSMUST00000036187.9"; exon_number "4"; exon_id "1078";
chr2	HAVANA	exon	26118359	26118459	.	-	.	gene_id "ENSMUSG00000036327.19"; transcript_id "ENSMUST00000036187.9"; exon_number "5"; exon_id "ENSMUSE00000646742.2"; gene_type "protein_coding"; gene_name "Qsox2"; transcript_type "protein_coding"; transcript_name "Qsox2-201"; protein_id "ENSMUSP00000037128.9"; transcript_support_level "5"; mgi_id "MGI:2387194"; tag "basic"; ccdsid "CCDS15798.1"; havana_gene "OTTMUSG00000012731.1"; havana_transcript "OTTMUST00000030395.1";
chr2	HAVANA	CDS	26118359	26118459	.	-	.	gene_id "ENSMUSG00000036327.19"; transcript_id "ENSMUST00000036187.9"; exon_number "6"; exon_id "ENSMUSE00000646742.2"; gene_type "protein_coding"; gene_name "Qsox2"; transcript_type "protein_coding"; transcript_name "Qsox2-201"; protein_id "ENSMUSP00000037128.9"; transcript_support_level "5"; mgi_id "MGI:2387194"; tag "basic"; ccdsid "CCDS15798.1"; havana_gene "OTTMUSG00000012731.1"; havana_transcript "OTTMUST00000030395.1";
chr2	HAVANA	exon	26116250	26116298	.	-	.	gene_id "ENSMUSG00000036327.19"; transcript_id "ENSMUST00000036187.9"; exon_number "7"; exon_id "ENSMUSE00000646740.2"; gene_type "protein_coding"; gene_name "Qsox2"; transcript_type "protein_coding"; transcript_name "Qsox2-201"; protein_id "ENSMUSP00000037128.9"; transcript_support_level "5"; mgi_id "MGI:2387194"; tag "basic"; ccdsid "CCDS15798.1"; havana_gene "OTTMUSG00000012731.1"; havana_transcript "OTTMUST00000030395.1";
chr2	HAVANA	CDS	26116250	26116298	.	-	.	gene_id "ENSMUSG00000036327.19"; transcript_id "ENSMUST00000036187.9"; exon_number "8"; exon_id "ENSMUSE00000646740.2"; gene_type "protein_coding"; gene_name "Qsox2"; transcript_type "protein_coding"; transcript_name "Qsox2-201"; protein_id "ENSMUSP00000037128.9"; transcript_support_level "5"; mgi_id "MGI:2387194"; tag "basic"; ccdsid "CCDS15798.1"; havana_gene "OTTMUSG00000012731.1"; havana_transcript "OTTMUST00000030395.1";
chr2	HAVANA	exon	26115161	26115266	.	-	.	gene_id "ENSMUSG00000036327.19"; transcript_id "ENSMUST00000036187.9"; exon_number "9"; exon_id "ENSMUSE00000646739.2"; gene_type "protein_coding"; gene_name "Qsox2"; transcript_type "protein_coding"; transcript_name "Qsox2-201"; protein_id "ENSMUSP00000037128.9"; transcript_support_level "5"; mgi_id "MGI:2387194"; tag "basic"; ccdsid "CCDS15798.1"; havana_gene "OTTMUSG00000012731.1"; havana_transcript "OTTMUST00000030395.1";
chr2	HAVANA	CDS	26115161	26115266	.	-	.	gene_id "ENSMUSG00000036327.19"; transcript_id "ENSMUST00000036187.9"; exon_number "10"; exon_id "ENSMUSE00000646739.2"; gene_type "protein_coding"; gene_name "Qsox2"; transcript_type "protein_coding"; transcript_name "Qsox2-201"; protein_id "ENSMUSP00000037128.9"; transcript_support_level "5"; mgi_id "MGI:2387194"; tag "basic"; ccdsid "CCDS15798.1"; havana_gene "OTTMUSG00000012731.1"; havana_transcript "OTTMUST00000030395.1";
chr2	HAVANA	exon	26114853	26114943	.	-	.	gene_id "ENSMUSG00000036327.19"; transcript_id "ENSMUST00000036187.9"; exon_number "11"; exon_id "ENSMUSE00000236376.2"; gene_type "protein_coding"; gene_name "Qsox2"; transcript_type "protein_coding"; transcript_name "Qsox2-201"; protein_id "ENSMUSP00000037128.9"; transcript_support_level "5"; mgi_id "MGI:2387194"; tag "basic"; ccdsid "CCDS15798.1"; havana_gene "OTTMUSG00000012731.1"; havana_transcript "OTTMUST00000030395.1";
chr2	HAVANA	CDS	26114853	26114943	.	-	.	gene_id "ENSMUSG00000036327.19"; transcript_id "ENSMUST00000036187.9"; exon_number "12"; exon_id "ENSMUSE00000236376.2"; gene_type "protein_coding"; gene_name "Qsox2"; transcript_type "protein_coding"; transcript_name "Qsox2-201"; protein_id "ENSMUSP00000037128.9"; transcript_support_level "5"; mgi_id "MGI:2387194"; tag "basic"; ccdsid "CCDS15798.1"; havana_gene "OTTMUSG00000012731.1"; havana_transcript "OTTMUST00000030395.1";
chr2	HAVANA	exon	26112233	26112378	.	-	.	gene_id "ENSMUSG00000036327.19"; transcript_id "ENSMUST00000036187.9"; exon_number "13"; exon_id "ENSMUSE00000236370.2"; gene_type "protein_coding"; gene_name "Qsox2"; transcript_type "protein_coding"; transcript_name "Qsox2-201"; protein_id "ENSMUSP00000037128.9"; transcript_support_level "5"; mgi_id "MGI:2387194"; tag "basic"; ccdsid "CCDS15798.1"; havana_gene "OTTMUSG00000012731.1"; havana_transcript "OTTMUST00000030395.1";
chr2	HAVANA	CDS	26112233	26112378	.	-	.	gene_id "ENSMUSG00000036327.19"; transcript_id "ENSMUST00000036187.9"; exon_number "14"; exon_id "ENSMUSE00000236370.2"; gene_type "protein_coding"; gene_name "Qsox2"; transcript_type "protein_coding"; transcript_name "Qsox2-201"; protein_id "ENSMUSP00000037128.9"; transcript_support_level "5"; mgi_id "MGI:2387194"; tag "basic"; ccdsid "CCDS15798.1"; havana_gene "OTTMUSG00000012731.1"; havana_transcript "OTTMUST00000030395.1";
chr2	HAVANA	exon	26110921	26111055	.	-	.	gene_id "ENSMUSG00000036327.19"; transcript_id "ENSMUST00000036187.9"; exon_number "15"; exon_id "ENSMUSE00000662987.2"; gene_type "protein_coding"; gene_name "Qsox2"; transcript_type "protein_coding"; transcript_name "Qsox2-201"; protein_id "ENSMUSP00000037128.9"; transcript_support_level "5"; mgi_id "MGI:2387194"; tag "basic"; ccdsid "CCDS15798.1"; havana_gene "OTTMUSG00000012731.1"; havana_transcript "OTTMUST00000030395.1";
chr2	HAVANA	CDS	26110921	26111055	.	-	.	gene_id "ENSMUSG00000036327.19"; transcript_id "ENSMUST00000036187.9"; exon_number "16"; exon_id "ENSMUSE00000662987.2"; gene_type "protein_coding"; gene_name "Qsox2"; transcript_type "protein_coding"; transcript_name "Qsox2-201"; protein_id "ENSMUSP00000037128.9"; transcript_support_level "5"; mgi_id "MGI:2387194"; tag "basic"; ccdsid "CCDS15798.1"; havana_gene "OTTMUSG00000012731.1"; havana_transcript "OTTMUST00000030395.1";
chr2	HAVANA	exon	26110642	26110771	.	-	.	gene_id "ENSMUSG00000036327.19"; transcript_id "ENSMUST00000036187.9"; exon_number "17"; exon_id "ENSMUSE00000662986.2"; gene_type "protein_coding"; gene_name "Qsox2"; transcript_type "protein_coding"; transcript_name "Qsox2-201"; protein_id "ENSMUSP00000037128.9"; transcript_support_level "5"; mgi_id "MGI:2387194"; tag "basic"; ccdsid "CCDS15798.1"; havana_gene "OTTMUSG00000012731.1"; havana_transcript "OTTMUST00000030395.1";
chr2	HAVANA	CDS	26110642	26110771	.	-	.	gene_id "ENSMUSG00000036327.19"; transcript_id "ENSMUST00000036187.9"; exon_number "18"; exon_id "ENSMUSE00000662986.2"; gene_type "protein_coding"; gene_name "Qsox2"; transcript_type "protein_coding"; transcript_name "Qsox2-201"; protein_id "ENSMUSP00000037128.9"; transcript_support_level "5"; mgi_id "MGI:2387194"; tag "basic"; ccdsid "CCDS15798.1"; havana_gene "OTTMUSG00000012731.1"; havana_transcript "OTTMUST00000030395.1";
chr2	HAVANA	exon	26108621	26108743	.	-	.	gene_id "ENSMUSG00000036327.19"; transcript_id "ENSMUST00000036187.9"; exon_number "19"; exon_id "ENSMUSE00000236343.2"; gene_type "protein_coding"; gene_name "Qsox2"; transcript_type "protein_coding"; transcript_name "Qsox2-201"; protein_id "ENSMUSP00000037128.9"; transcript_support_level "5"; mgi_id "MGI:2387194"; tag "basic"; ccdsid "CCDS15798.1"; havana_gene "OTTMUSG00000012731.1"; havana_transcript "OTTMUST00000030395.1";
chr2	HAVANA	CDS	26108621	26108743	.	-	.	gene_id "ENSMUSG00000036327.19"; transcript_id "ENSMUST00000036187.9"; exon_number "20"; exon_id "ENSMUSE00000236343.2"; gene_type "protein_coding"; gene_name "Qsox2"; transcript_type "protein_coding"; transcript_name "Qsox2-201"; protein_id "ENSMUSP00000037128.9"; transcript_support_level "5"; mgi_id "MGI:2387194"; tag "basic"; ccdsid "CCDS15798.1"; havana_gene "OTTMUSG00000012731.1"; havana_transcript "OTTMUST00000030395.1";
chr2	HAVANA	exon	26107645	26107795	.	-	.	gene_id "ENSMUSG00000036327.19"; transcript_id "ENSMUST00000036187.9"; exon_number "21"; exon_id "ENSMUSE00000236334.2"; gene_type "protein_coding"; gene_name "Qsox2"; transcript_type "protein_coding"; transcript_name "Qsox2-201"; protein_id "ENSMUSP00000037128.9"; transcript_support_level "5"; mgi_id "MGI:2387194"; tag "basic"; ccdsid "CCDS15798.1"; havana_gene "OTTMUSG00000012731.1"; havana_transcript "OTTMUST00000030395.1";
chr2	HAVANA	CDS	26107645	26107795	.	-	.	gene_id "ENSMUSG00000036327.19"; transcript_id "ENSMUST00000036187.9"; exon_number "22"; exon_id "ENSMUSE00000236334.2"; gene_type "protein_coding"; gene_name "Qsox2"; transcript_type "protein_coding"; transcript_name "Qsox2-201"; protein_id "ENSMUSP00000037128.9"; transcript_support_level "5"; mgi_id "MGI:2387194"; tag "basic"; ccdsid "CCDS15798.1"; havana_gene "OTTMUSG00000012731.1"; havana_transcript "OTTMUST00000030395.1";
chr2	HAVANA	exon	26103993	26104181	.	-	.	gene_id "ENSMUSG00000036327.19"; transcript_id "ENSMUST00000036187.9"; exon_number "23"; exon_id "ENSMUSE00000236323.2"; gene_type "protein_coding"; gene_name "Qsox2"; transcript_type "protein_coding"; transcript_name "Qsox2-201"; protein_id "ENSMUSP00000037128.9"; transcript_support_level "5"; mgi_id "MGI:2387194"; tag "basic"; ccdsid "CCDS15798.1"; havana_gene "OTTMUSG00000012731.1"; havana_transcript "OTTMUST00000030395.1";
chr2	HAVANA	CDS	26103993	26104181	.	-	.	gene_id "ENSMUSG00000036327.19"; transcript_id "ENSMUST00000036187.9"; exon_number "24"; exon_id "ENSMUSE00000236323.2"; gene_type "protein_coding"; gene_name "Qsox2"; transcript_type "protein_coding"; transcript_name "Qsox2-201"; protein_id "ENSMUSP00000037128.9"; transcript_support_level "5"; mgi_id "MGI:2387194"; tag "basic"; ccdsid "CCDS15798.1"; havana_gene "OTTMUSG00000012731.1"; havana_transcript "OTTMUST00000030395.1";
chr2	HAVANA	exon	26101286	26101471	.	-	.	gene_id "ENSMUSG00000036327.19"; transcript_id "ENSMUST00000036187.9"; exon_number "25"; exon_id "ENSMUSE00000236313.2"; gene_type "protein_coding"; gene_name "Qsox2"; transcript_type "protein_coding"; transcript_name "Qsox2-201"; protein_id "ENSMUSP00000037128.9"; transcript_support_level "5"; mgi_id "MGI:2387194"; tag "basic"; ccdsid "CCDS15798.1"; havana_gene "OTTMUSG00000012731.1"; havana_transcript "OTTMUST00000030395.1";
chr2	HAVANA	CDS	26101286	26101471	.	-	.	gene_id "ENSMUSG00000036327.19"; transcript_id "ENSMUST00000036187.9"; exon_number "26"; exon_id "ENSMUSE00000236313.2"; gene_type "protein_coding"; gene_name "Qsox2"; transcript_type "protein_coding"; transcript_name "Qsox2-201"; protein_id "ENSMUSP00000037128.9"; transcript_support_level "5"; mgi_id "MGI:2387194"; tag "basic"; ccdsid "CCDS15798.1"; havana_gene "OTTMUSG00000012731.1"; havana_transcript "OTTMUST00000030395.1";
chr2	HAVANA	CDS	26099606	26099805	.	-	.	gene_id "ENSMUSG00000036327.19"; transcript_id "ENSMUST00000036187.9"; exon_number "27"; exon_id "1079";
chr2	HAVANA	stop_codon	26099603	26099605	.	-	.	gene_id "ENSMUSG00000036327.19"; transcript_id "ENSMUST00000036187.9"; exon_number "28"; exon_id "1080";
chr2	HAVANA	exon	26099137	26099805	.	-	.	gene_id "ENSMUSG00000036327.19"; transcript_id "ENSMUST00000036187.9"; exon_number "29"; exon_id "ENSMUSE00000431370.9"; gene_type "protein_coding"; gene_name "Qsox2"; transcript_type "protein_coding"; transcript_name "Qsox2-201"; protein_id "ENSMUSP00000037128.9"; transcript_support_level "5"; mgi_id "MGI:2387194"; tag "basic"; ccdsid "CCDS15798.1"; havana_gene "OTTMUSG00000012731.1"; havana_transcript "OTTMUST00000030395.1";
chr2	HAVANA	UTR	26099137	26099605	.	-	.	gene_id "ENSMUSG00000036327.19"; transcript_id "ENSMUST00000036187.9"; exon_number "30"; exon_id "1081";
chr2	IsoQuant	transcript	26099142	26127421	.	-	.	gene_id "ENSMUSG00000036327.19"; transcript_id "transcript2151.chr2.nic"; exons "12";
chr2	IsoQuant	exon	26127055	26127421	.	-	.	gene_id "ENSMUSG00000036327.19"; transcript_id "transcript2151.chr2.nic"; exon_number "1"; exon_id "1082";
chr2	IsoQuant	exon	26118359	26118459	.	-	.	gene_id "ENSMUSG00000036327.19"; transcript_id "transcript2151.chr2.nic"; exon_number "2"; exon_id "ENSMUSE00000646742.2";
chr2	IsoQuant	exon	26116250	26116298	.	-	.	gene_id "ENSMUSG00000036327.19"; transcript_id "transcript2151.chr2.nic"; exon_number "3"; exon_id "ENSMUSE00000646740.2";
chr2	IsoQuant	exon	26115161	26115266	.	-	.	gene_id "ENSMUSG00000036327.19"; transcript_id "transcript2151.chr2.nic"; exon_number "4"; exon_id "ENSMUSE00000646739.2";
chr2	IsoQuant	exon	26114853	26114943	.	-	.	gene_id "ENSMUSG00000036327.19"; transcript_id "transcript2151.chr2.nic"; exon_number "5"; exon_id "ENSMUSE00000236376.2";
chr2	IsoQuant	exon	26112233	26112378	.	-	.	gene_id "ENSMUSG00000036327.19"; transcript_id "transcript2151.chr2.nic"; exon_number "6"; exon_id "ENSMUSE00000236370.2";
chr2	IsoQuant	exon	26110921	26111055	.	-	.	gene_id "ENSMUSG00000036327.19"; transcript_id "transcript2151.chr2.nic"; exon_number "7"; exon_id "ENSMUSE00000662987.2";
chr2	IsoQuant	exon	26110642	26110771	.	-	.	gene_id "ENSMUSG00000036327.19"; transcript_id "transcript2151.chr2.nic"; exon_number "8"; exon_id "ENSMUSE00000662986.2";
chr2	IsoQuant	exon	26108621	26108743	.	-	.	gene_id "ENSMUSG00000036327.19"; transcript_id "transcript2151.chr2.nic"; exon_number "9"; exon_id "ENSMUSE00000236343.2";
chr2	IsoQuant	exon	26107645	26107795	.	-	.	gene_id "ENSMUSG00000036327.19"; transcript_id "transcript2151.chr2.nic"; exon_number "10"; exon_id "ENSMUSE00000236334.2";
chr2	IsoQuant	exon	26103993	26104181	.	-	.	gene_id "ENSMUSG00000036327.19"; transcript_id "transcript2151.chr2.nic"; exon_number "11"; exon_id "ENSMUSE00000236323.2";
chr2	IsoQuant	exon	26099142	26101471	.	-	.	gene_id "ENSMUSG00000036327.19"; transcript_id "transcript2151.chr2.nic"; exon_number "12"; exon_id "1083";
chr2	HAVANA	gene	26205527	26238249	.	+	.	gene_id "ENSMUSG00000026930.16"; transcripts "3"; gene_type "protein_coding"; gene_name "Gpsm1"; mgi_id "MGI:1915089"; havana_gene "OTTMUSG00000012734.1";
chr2	HAVANA	transcript	26220403	26238249	.	+	.	gene_id "ENSMUSG00000026930.16"; transcript_id "ENSMUST00000114134.9"; exons "5"; gene_type "protein_coding"; gene_name "Gpsm1"; transcript_type "protein_coding"; transcript_name "Gpsm1-204"; protein_id "ENSMUSP00000109769.3"; transcript_support_level "3"; mgi_id "MGI:1915089"; tag "basic"; havana_gene "OTTMUSG00000012734.1"; havana_transcript "OTTMUST00000030408.1";
chr2	HAVANA	UTR	26220403	26220510	.	+	.	gene_id "ENSMUSG00000026930.16"; transcript_id "ENSMUST00000114134.9"; exon_number "1"; exon_id "1084";
chr2	HAVANA	exon	26220403	26220577	.	+	.	gene_id "ENSMUSG00000026930.16"; transcript_id "ENSMUST00000114134.9"; exon_number "2"; exon_id "ENSMUSE00000763032.2"; gene_type "protein_coding"; gene_name "Gpsm1"; transcript_type "protein_coding"; transcript_name "Gpsm1-204"; protein_id "ENSMUSP00000109769.3"; transcript_support_level "3"; mgi_id "MGI:1915089"; tag "basic"; havana_gene "OTTMUSG00000012734.1"; havana_transcript "OTTMUST00000030408.1";
chr2	HAVANA	start_codon	26220511	26220513	.	+	.	gene_id "ENSMUSG00000026930.16"; transcript_id "ENSMUST00000114134.9"; exon_number "3"; exon_id "1085";
chr2	HAVANA	CDS	26220511	26220577	.	+	.	gene_id "ENSMUSG00000026930.16"; transcript_id "ENSMUST00000114134.9"; exon_number "4"; exon_id "1086";
chr2	HAVANA	CDS	26229648	26229718	.	+	.	gene_id "ENSMUSG00000026930.16"; transcript_id "ENSMUST00000114134.9"; exon_number "5"; exon_id "ENSMUSE00001220611.2"; gene_type "protein_coding"; gene_name "Gpsm1"; transcript_type "protein_coding"; transcript_name "Gpsm1-204"; protein_id "ENSMUSP00000109769.3"; transcript_support_level "3"; mgi_id "MGI:1915089"; tag "basic"; havana_gene "OTTMUSG00000012734.1"; havana_transcript "OTTMUST00000030408.1";
chr2	HAVANA	exon	26229648	26229718	.	+	.	gene_id "ENSMUSG00000026930.16"; transcript_id "ENSMUST00000114134.9"; exon_number "6"; exon_id "ENSMUSE00001220611.2"; gene_type "protein_coding"; gene_name "Gpsm1"; transcript_type "protein_coding"; transcript_name "Gpsm1-204"; protein_id "ENSMUSP00000109769.3"; transcript_support_level "3"; mgi_id "MGI:1915089"; tag "basic"; havana_gene "OTTMUSG00000012734.1"; havana_transcript "OTTMUST00000030408.1";
chr2	HAVANA	CDS	26234614	26234770	.	+	.	gene_id "ENSMUSG00000026930.16"; transcript_id "ENSMUST00000114134.9"; exon_number "7"; exon_id "ENSMUSE00001252692.2"; gene_type "protein_coding"; gene_name "Gpsm1"; transcript_type "protein_coding"; transcript_name "Gpsm1-204"; protein_id "ENSMUSP00000109769.3"; transcript_support_level "3"; mgi_id "MGI:1915089"; tag "basic"; havana_gene "OTTMUSG00000012734.1"; havana_transcript "OTTMUST00000030408.1";
chr2	HAVANA	exon	26234614	26234770	.	+	.	gene_id "ENSMUSG00000026930.16"; transcript_id "ENSMUST00000114134.9"; exon_number "8"; exon_id "ENSMUSE00001252692.2"; gene_type "protein_coding"; gene_name "Gpsm1"; transcript_type "protein_coding"; transcript_name "Gpsm1-204"; protein_id "ENSMUSP00000109769.3"; transcript_support_level "3"; mgi_id "MGI:1915089"; tag "basic"; havana_gene "OTTMUSG00000012734.1"; havana_transcript "OTTMUST00000030408.1";
chr2	HAVANA	CDS	26235163	26235371	.	+	.	gene_id "ENSMUSG00000026930.16"; transcript_id "ENSMUST00000114134.9"; exon_number "9"; exon_id "ENSMUSE00001229703.2"; gene_type "protein_coding"; gene_name "Gpsm1"; transcript_type "protein_coding"; transcript_name "Gpsm1-204"; protein_id "ENSMUSP00000109769.3"; transcript_support_level "3"; mgi_id "MGI:1915089"; tag "basic"; havana_gene "OTTMUSG00000012734.1"; havana_transcript "OTTMUST00000030408.1";
chr2	HAVANA	exon	26235163	26235371	.	+	.	gene_id "ENSMUSG00000026930.16"; transcript_id "ENSMUST00000114134.9"; exon_number "10"; exon_id "ENSMUSE00001229703.2"; gene_type "protein_coding"; gene_name "Gpsm1"; transcript_type "protein_coding"; transcript_name "Gpsm1-204"; protein_id "ENSMUSP00000109769.3"; transcript_support_level "3"; mgi_id "MGI:1915089"; tag "basic"; havana_gene "OTTMUSG00000012734.1"; havana_transcript "OTTMUST00000030408.1";
chr2	HAVANA	CDS	26236819	26237022	.	+	.	gene_id "ENSMUSG00000026930.16"; transcript_id "ENSMUST00000114134.9"; exon_number "11"; exon_id "1087";
chr2	HAVANA	exon	26236819	26238249	.	+	.	gene_id "ENSMUSG00000026930.16"; transcript_id "ENSMUST00000114134.9"; exon_number "12"; exon_id "ENSMUSE00000744034.2"; gene_type "protein_coding"; gene_name "Gpsm1"; transcript_type "protein_coding"; transcript_name "Gpsm1-204"; protein_id "ENSMUSP00000109769.3"; transcript_support_level "3"; mgi_id "MGI:1915089"; tag "basic"; havana_gene "OTTMUSG00000012734.1"; havana_transcript "OTTMUST00000030408.1";
chr2	HAVANA	stop_codon	26237023	26237025	.	+	.	gene_id "ENSMUSG00000026930.16"; transcript_id "ENSMUST00000114134.9"; exon_number "13"; exon_id "1088";
chr2	HAVANA	UTR	26237023	26238249	.	+	.	gene_id "ENSMUSG00000026930.16"; transcript_id "ENSMUST00000114134.9"; exon_number "14"; exon_id "1089";
chr2	HAVANA	transcript	26205527	26238249	.	+	.	gene_id "ENSMUSG00000026930.16"; transcript_id "ENSMUST00000066936.9"; exons "14"; gene_type "protein_coding"; gene_name "Gpsm1"; transcript_type "protein_coding"; transcript_name "Gpsm1-202"; protein_id "ENSMUSP00000065000.3"; transcript_support_level "1"; mgi_id "MGI:1915089"; tag "basic"; ccdsid "CCDS15800.1"; havana_gene "OTTMUSG00000012734.1"; havana_transcript "OTTMUST00000030400.1";
chr2	HAVANA	UTR	26205527	26205664	.	+	.	gene_id "ENSMUSG00000026930.16"; transcript_id "ENSMUST00000066936.9"; exon_number "1"; exon_id "1090";
chr2	HAVANA	exon	26205527	26205732	.	+	.	gene_id "ENSMUSG00000026930.16"; transcript_id "ENSMUST00000066936.9"; exon_number "2"; exon_id "ENSMUSE00000773705.2"; gene_type "protein_coding"; gene_name "Gpsm1"; transcript_type "protein_coding"; transcript_name "Gpsm1-202"; protein_id "ENSMUSP00000065000.3"; transcript_support_level "1"; mgi_id "MGI:1915089"; tag "basic"; ccdsid "CCDS15800.1"; havana_gene "OTTMUSG00000012734.1"; havana_transcript "OTTMUST00000030400.1";
chr2	HAVANA	start_codon	26205665	26205667	.	+	.	gene_id "ENSMUSG00000026930.16"; transcript_id "ENSMUST00000066936.9"; exon_number "3"; exon_id "1091";
chr2	HAVANA	CDS	26205665	26205732	.	+	.	gene_id "ENSMUSG00000026930.16"; transcript_id "ENSMUST00000066936.9"; exon_number "4"; exon_id "1092";
chr2	HAVANA	CDS	26212426	26212647	.	+	.	gene_id "ENSMUSG00000026930.16"; transcript_id "ENSMUST00000066936.9"; exon_number "5"; exon_id "ENSMUSE00001001640.2"; gene_type "protein_coding"; gene_name "Gpsm1"; transcript_type "protein_coding"; transcript_name "Gpsm1-202"; protein_id "ENSMUSP00000065000.3"; transcript_support_level "1"; mgi_id "MGI:1915089"; tag "basic"; ccdsid "CCDS15800.1"; havana_gene "OTTMUSG00000012734.1"; havana_transcript "OTTMUST00000030400.1";
chr2	HAVANA	exon	26212426	26212647	.	+	.	gene_id "ENSMUSG00000026930.16"; transcript_id "ENSMUST00000066936.9"; exon_number "6"; exon_id "ENSMUSE00001001640.2"; gene_type "protein_coding"; gene_name "Gpsm1"; transcript_type "protein_coding"; transcript_name "Gpsm1-202"; protein_id "ENSMUSP00000065000.3"; transcript_support_level "1"; mgi_id "MGI:1915089"; tag "basic"; ccdsid "CCDS15800.1"; havana_gene "OTTMUSG00000012734.1"; havana_transcript "OTTMUST00000030400.1";
chr2	HAVANA	CDS	26213520	26213655	.	+	.	gene_id "ENSMUSG00000026930.16"; transcript_id "ENSMUST00000066936.9"; exon_number "7"; exon_id "ENSMUSE00001093937.2"; gene_type "protein_coding"; gene_name "Gpsm1"; transcript_type "protein_coding"; transcript_name "Gpsm1-202"; protein_id "ENSMUSP00000065000.3"; transcript_support_level "1"; mgi_id "MGI:1915089"; tag "basic"; ccdsid "CCDS15800.1"; havana_gene "OTTMUSG00000012734.1"; havana_transcript "OTTMUST00000030400.1";
chr2	HAVANA	exon	26213520	26213655	.	+	.	gene_id "ENSMUSG00000026930.16"; transcript_id "ENSMUST00000066936.9"; exon_number "8"; exon_id "ENSMUSE00001093937.2"; gene_type "protein_coding"; gene_name "Gpsm1"; transcript_type "protein_coding"; transcript_name "Gpsm1-202"; protein_id "ENSMUSP00000065000.3"; transcript_support_level "1"; mgi_id "MGI:1915089"; tag "basic"; ccdsid "CCDS15800.1"; havana_gene "OTTMUSG00000012734.1"; havana_transcript "OTTMUST00000030400.1";
chr2	HAVANA	CDS	26213901	26214043	.	+	.	gene_id "ENSMUSG00000026930.16"; transcript_id "ENSMUST00000066936.9"; exon_number "9"; exon_id "ENSMUSE00000164397.2"; gene_type "protein_coding"; gene_name "Gpsm1"; transcript_type "protein_coding"; transcript_name "Gpsm1-202"; protein_id "ENSMUSP00000065000.3"; transcript_support_level "1"; mgi_id "MGI:1915089"; tag "basic"; ccdsid "CCDS15800.1"; havana_gene "OTTMUSG00000012734.1"; havana_transcript "OTTMUST00000030400.1";
chr2	HAVANA	exon	26213901	26214043	.	+	.	gene_id "ENSMUSG00000026930.16"; transcript_id "ENSMUST00000066936.9"; exon_number "10"; exon_id "ENSMUSE00000164397.2"; gene_type "protein_coding"; gene_name "Gpsm1"; transcript_type "protein_coding"; transcript_name "Gpsm1-202"; protein_id "ENSMUSP00000065000.3"; transcript_support_level "1"; mgi_id "MGI:1915089"; tag "basic"; ccdsid "CCDS15800.1"; havana_gene "OTTMUSG00000012734.1"; havana_transcript "OTTMUST00000030400.1";
chr2	HAVANA	CDS	26214425	26214548	.	+	.	gene_id "ENSMUSG00000026930.16"; transcript_id "ENSMUST00000066936.9"; exon_number "11"; exon_id "ENSMUSE00000164394.2"; gene_type "protein_coding"; gene_name "Gpsm1"; transcript_type "protein_coding"; transcript_name "Gpsm1-202"; protein_id "ENSMUSP00000065000.3"; transcript_support_level "1"; mgi_id "MGI:1915089"; tag "basic"; ccdsid "CCDS15800.1"; havana_gene "OTTMUSG00000012734.1"; havana_transcript "OTTMUST00000030400.1";
chr2	HAVANA	exon	26214425	26214548	.	+	.	gene_id "ENSMUSG00000026930.16"; transcript_id "ENSMUST00000066936.9"; exon_number "12"; exon_id "ENSMUSE00000164394.2"; gene_type "protein_coding"; gene_name "Gpsm1"; transcript_type "protein_coding"; transcript_name "Gpsm1-202"; protein_id "ENSMUSP00000065000.3"; transcript_support_level "1"; mgi_id "MGI:1915089"; tag "basic"; ccdsid "CCDS15800.1"; havana_gene "OTTMUSG00000012734.1"; havana_transcript "OTTMUST00000030400.1";
chr2	HAVANA	CDS	26214810	26214925	.	+	.	gene_id "ENSMUSG00000026930.16"; transcript_id "ENSMUST00000066936.9"; exon_number "13"; exon_id "ENSMUSE00000164398.2"; gene_type "protein_coding"; gene_name "Gpsm1"; transcript_type "protein_coding"; transcript_name "Gpsm1-202"; protein_id "ENSMUSP00000065000.3"; transcript_support_level "1"; mgi_id "MGI:1915089"; tag "basic"; ccdsid "CCDS15800.1"; havana_gene "OTTMUSG00000012734.1"; havana_transcript "OTTMUST00000030400.1";
chr2	HAVANA	exon	26214810	26214925	.	+	.	gene_id "ENSMUSG00000026930.16"; transcript_id "ENSMUST00000066936.9"; exon_number "14"; exon_id "ENSMUSE00000164398.2"; gene_type "protein_coding"; gene_name "Gpsm1"; transcript_type "protein_coding"; transcript_name "Gpsm1-202"; protein_id "ENSMUSP00000065000.3"; transcript_support_level "1"; mgi_id "MGI:1915089"; tag "basic"; ccdsid "CCDS15800.1"; havana_gene "OTTMUSG00000012734.1"; havana_transcript "OTTMUST00000030400.1";
chr2	HAVANA	CDS	26215349	26215504	.	+	.	gene_id "ENSMUSG00000026930.16"; transcript_id "ENSMUST00000066936.9"; exon_number "15"; exon_id "ENSMUSE00000457452.2"; gene_type "protein_coding"; gene_name "Gpsm1"; transcript_type "protein_coding"; transcript_name "Gpsm1-202"; protein_id "ENSMUSP00000065000.3"; transcript_support_level "1"; mgi_id "MGI:1915089"; tag "basic"; ccdsid "CCDS15800.1"; havana_gene "OTTMUSG00000012734.1"; havana_transcript "OTTMUST00000030400.1";
chr2	HAVANA	exon	26215349	26215504	.	+	.	gene_id "ENSMUSG00000026930.16"; transcript_id "ENSMUST00000066936.9"; exon_number "16"; exon_id "ENSMUSE00000457452.2"; gene_type "protein_coding"; gene_name "Gpsm1"; transcript_type "protein_coding"; transcript_name "Gpsm1-202"; protein_id "ENSMUSP00000065000.3"; transcript_support_level "1"; mgi_id "MGI:1915089"; tag "basic"; ccdsid "CCDS15800.1"; havana_gene "OTTMUSG00000012734.1"; havana_transcript "OTTMUST00000030400.1";
chr2	HAVANA	CDS	26216226	26216334	.	+	.	gene_id "ENSMUSG00000026930.16"; transcript_id "ENSMUST00000066936.9"; exon_number "17"; exon_id "ENSMUSE00001219434.2"; gene_type "protein_coding"; gene_name "Gpsm1"; transcript_type "protein_coding"; transcript_name "Gpsm1-202"; protein_id "ENSMUSP00000065000.3"; transcript_support_level "1"; mgi_id "MGI:1915089"; tag "basic"; ccdsid "CCDS15800.1"; havana_gene "OTTMUSG00000012734.1"; havana_transcript "OTTMUST00000030400.1";
chr2	HAVANA	exon	26216226	26216334	.	+	.	gene_id "ENSMUSG00000026930.16"; transcript_id "ENSMUST00000066936.9"; exon_number "18"; exon_id "ENSMUSE00001219434.2"; gene_type "protein_coding"; gene_name "Gpsm1"; transcript_type "protein_coding"; transcript_name "Gpsm1-202"; protein_id "ENSMUSP00000065000.3"; transcript_support_level "1"; mgi_id "MGI:1915089"; tag "basic"; ccdsid "CCDS15800.1"; havana_gene "OTTMUSG00000012734.1"; havana_transcript "OTTMUST00000030400.1";
chr2	HAVANA	CDS	26217304	26217427	.	+	.	gene_id "ENSMUSG00000026930.16"; transcript_id "ENSMUST00000066936.9"; exon_number "19"; exon_id "ENSMUSE00001285331.2"; gene_type "protein_coding"; gene_name "Gpsm1"; transcript_type "protein_coding"; transcript_name "Gpsm1-202"; protein_id "ENSMUSP00000065000.3"; transcript_support_level "1"; mgi_id "MGI:1915089"; tag "basic"; ccdsid "CCDS15800.1"; havana_gene "OTTMUSG00000012734.1"; havana_transcript "OTTMUST00000030400.1";
chr2	HAVANA	exon	26217304	26217427	.	+	.	gene_id "ENSMUSG00000026930.16"; transcript_id "ENSMUST00000066936.9"; exon_number "20"; exon_id "ENSMUSE00001285331.2"; gene_type "protein_coding"; gene_name "Gpsm1"; transcript_type "protein_coding"; transcript_name "Gpsm1-202"; protein_id "ENSMUSP00000065000.3"; transcript_support_level "1"; mgi_id "MGI:1915089"; tag "basic"; ccdsid "CCDS15800.1"; havana_gene "OTTMUSG00000012734.1"; havana_transcript "OTTMUST00000030400.1";
chr2	HAVANA	CDS	26229648	26229718	.	+	.	gene_id "ENSMUSG00000026930.16"; transcript_id "ENSMUST00000066936.9"; exon_number "21"; exon_id "ENSMUSE00001220611.2"; gene_type "protein_coding"; gene_name "Gpsm1"; transcript_type "protein_coding"; transcript_name "Gpsm1-202"; protein_id "ENSMUSP00000065000.3"; transcript_support_level "1"; mgi_id "MGI:1915089"; tag "basic"; ccdsid "CCDS15800.1"; havana_gene "OTTMUSG00000012734.1"; havana_transcript "OTTMUST00000030400.1";
chr2	HAVANA	exon	26229648	26229718	.	+	.	gene_id "ENSMUSG00000026930.16"; transcript_id "ENSMUST00000066936.9"; exon_number "22"; exon_id "ENSMUSE00001220611.2"; gene_type "protein_coding"; gene_name "Gpsm1"; transcript_type "protein_coding"; transcript_name "Gpsm1-202"; protein_id "ENSMUSP00000065000.3"; transcript_support_level "1"; mgi_id "MGI:1915089"; tag "basic"; ccdsid "CCDS15800.1"; havana_gene "OTTMUSG00000012734.1"; havana_transcript "OTTMUST00000030400.1";
chr2	HAVANA	CDS	26230417	26230596	.	+	.	gene_id "ENSMUSG00000026930.16"; transcript_id "ENSMUST00000066936.9"; exon_number "23"; exon_id "ENSMUSE00001285922.2"; gene_type "protein_coding"; gene_name "Gpsm1"; transcript_type "protein_coding"; transcript_name "Gpsm1-202"; protein_id "ENSMUSP00000065000.3"; transcript_support_level "1"; mgi_id "MGI:1915089"; tag "basic"; ccdsid "CCDS15800.1"; havana_gene "OTTMUSG00000012734.1"; havana_transcript "OTTMUST00000030400.1";
chr2	HAVANA	exon	26230417	26230596	.	+	.	gene_id "ENSMUSG00000026930.16"; transcript_id "ENSMUST00000066936.9"; exon_number "24"; exon_id "ENSMUSE00001285922.2"; gene_type "protein_coding"; gene_name "Gpsm1"; transcript_type "protein_coding"; transcript_name "Gpsm1-202"; protein_id "ENSMUSP00000065000.3"; transcript_support_level "1"; mgi_id "MGI:1915089"; tag "basic"; ccdsid "CCDS15800.1"; havana_gene "OTTMUSG00000012734.1"; havana_transcript "OTTMUST00000030400.1";
chr2	HAVANA	CDS	26234614	26234770	.	+	.	gene_id "ENSMUSG00000026930.16"; transcript_id "ENSMUST00000066936.9"; exon_number "25"; exon_id "ENSMUSE00001252692.2"; gene_type "protein_coding"; gene_name "Gpsm1"; transcript_type "protein_coding"; transcript_name "Gpsm1-202"; protein_id "ENSMUSP00000065000.3"; transcript_support_level "1"; mgi_id "MGI:1915089"; tag "basic"; ccdsid "CCDS15800.1"; havana_gene "OTTMUSG00000012734.1"; havana_transcript "OTTMUST00000030400.1";
chr2	HAVANA	exon	26234614	26234770	.	+	.	gene_id "ENSMUSG00000026930.16"; transcript_id "ENSMUST00000066936.9"; exon_number "26"; exon_id "ENSMUSE00001252692.2"; gene_type "protein_coding"; gene_name "Gpsm1"; transcript_type "protein_coding"; transcript_name "Gpsm1-202"; protein_id "ENSMUSP00000065000.3"; transcript_support_level "1"; mgi_id "MGI:1915089"; tag "basic"; ccdsid "CCDS15800.1"; havana_gene "OTTMUSG00000012734.1"; havana_transcript "OTTMUST00000030400.1";
chr2	HAVANA	CDS	26235163	26235371	.	+	.	gene_id "ENSMUSG00000026930.16"; transcript_id "ENSMUST00000066936.9"; exon_number "27"; exon_id "ENSMUSE00001229703.2"; gene_type "protein_coding"; gene_name "Gpsm1"; transcript_type "protein_coding"; transcript_name "Gpsm1-202"; protein_id "ENSMUSP00000065000.3"; transcript_support_level "1"; mgi_id "MGI:1915089"; tag "basic"; ccdsid "CCDS15800.1"; havana_gene "OTTMUSG00000012734.1"; havana_transcript "OTTMUST00000030400.1";
chr2	HAVANA	exon	26235163	26235371	.	+	.	gene_id "ENSMUSG00000026930.16"; transcript_id "ENSMUST00000066936.9"; exon_number "28"; exon_id "ENSMUSE00001229703.2"; gene_type "protein_coding"; gene_name "Gpsm1"; transcript_type "protein_coding"; transcript_name "Gpsm1-202"; protein_id "ENSMUSP00000065000.3"; transcript_support_level "1"; mgi_id "MGI:1915089"; tag "basic"; ccdsid "CCDS15800.1"; havana_gene "OTTMUSG00000012734.1"; havana_transcript "OTTMUST00000030400.1";
chr2	HAVANA	CDS	26236819	26237022	.	+	.	gene_id "ENSMUSG00000026930.16"; transcript_id "ENSMUST00000066936.9"; exon_number "29"; exon_id "chr2.1087";
chr2	HAVANA	exon	26236819	26238249	.	+	.	gene_id "ENSMUSG00000026930.16"; transcript_id "ENSMUST00000066936.9"; exon_number "30"; exon_id "ENSMUSE00000744034.2"; gene_type "protein_coding"; gene_name "Gpsm1"; transcript_type "protein_coding"; transcript_name "Gpsm1-202"; protein_id "ENSMUSP00000065000.3"; transcript_support_level "1"; mgi_id "MGI:1915089"; tag "basic"; ccdsid "CCDS15800.1"; havana_gene "OTTMUSG00000012734.1"; havana_transcript "OTTMUST00000030400.1";
chr2	HAVANA	stop_codon	26237023	26237025	.	+	.	gene_id "ENSMUSG00000026930.16"; transcript_id "ENSMUST00000066936.9"; exon_number "31"; exon_id "chr2.1088";
chr2	HAVANA	UTR	26237023	26238249	.	+	.	gene_id "ENSMUSG00000026930.16"; transcript_id "ENSMUST00000066936.9"; exon_number "32"; exon_id "chr2.1089";
chr2	HAVANA	transcript	26205604	26238249	.	+	.	gene_id "ENSMUSG00000026930.16"; transcript_id "ENSMUST00000078616.12"; exons "13"; gene_type "protein_coding"; gene_name "Gpsm1"; transcript_type "protein_coding"; transcript_name "Gpsm1-203"; protein_id "ENSMUSP00000077686.6"; transcript_support_level "1"; mgi_id "MGI:1915089"; tag "basic"; ccdsid "CCDS57158.1"; havana_gene "OTTMUSG00000012734.1"; havana_transcript "OTTMUST00000030401.1";
chr2	HAVANA	UTR	26205604	26205664	.	+	.	gene_id "ENSMUSG00000026930.16"; transcript_id "ENSMUST00000078616.12"; exon_number "1"; exon_id "1093";
chr2	HAVANA	exon	26205604	26205732	.	+	.	gene_id "ENSMUSG00000026930.16"; transcript_id "ENSMUST00000078616.12"; exon_number "2"; exon_id "ENSMUSE00000839144.2"; gene_type "protein_coding"; gene_name "Gpsm1"; transcript_type "protein_coding"; transcript_name "Gpsm1-203"; protein_id "ENSMUSP00000077686.6"; transcript_support_level "1"; mgi_id "MGI:1915089"; tag "basic"; ccdsid "CCDS57158.1"; havana_gene "OTTMUSG00000012734.1"; havana_transcript "OTTMUST00000030401.1";
chr2	HAVANA	start_codon	26205665	26205667	.	+	.	gene_id "ENSMUSG00000026930.16"; transcript_id "ENSMUST00000078616.12"; exon_number "3"; exon_id "chr2.1091";
chr2	HAVANA	CDS	26205665	26205732	.	+	.	gene_id "ENSMUSG00000026930.16"; transcript_id "ENSMUST00000078616.12"; exon_number "4"; exon_id "chr2.1092";
chr2	HAVANA	CDS	26212426	26212647	.	+	.	gene_id "ENSMUSG00000026930.16"; transcript_id "ENSMUST00000078616.12"; exon_number "5"; exon_id "ENSMUSE00001001640.2"; gene_type "protein_coding"; gene_name "Gpsm1"; transcript_type "protein_coding"; transcript_name "Gpsm1-203"; protein_id "ENSMUSP00000077686.6"; transcript_support_level "1"; mgi_id "MGI:1915089"; tag "basic"; ccdsid "CCDS57158.1"; havana_gene "OTTMUSG00000012734.1"; havana_transcript "OTTMUST00000030401.1";
chr2	HAVANA	exon	26212426	26212647	.	+	.	gene_id "ENSMUSG00000026930.16"; transcript_id "ENSMUST00000078616.12"; exon_number "6"; exon_id "ENSMUSE00001001640.2"; gene_type "protein_coding"; gene_name "Gpsm1"; transcript_type "protein_coding"; transcript_name "Gpsm1-203"; protein_id "ENSMUSP00000077686.6"; transcript_support_level "1"; mgi_id "MGI:1915089"; tag "basic"; ccdsid "CCDS57158.1"; havana_gene "OTTMUSG00000012734.1"; havana_transcript "OTTMUST00000030401.1";
chr2	HAVANA	CDS	26213520	26213655	.	+	.	gene_id "ENSMUSG00000026930.16"; transcript_id "ENSMUST00000078616.12"; exon_number "7"; exon_id "ENSMUSE00001093937.2"; gene_type "protein_coding"; gene_name "Gpsm1"; transcript_type "protein_coding"; transcript_name "Gpsm1-203"; protein_id "ENSMUSP00000077686.6"; transcript_support_level "1"; mgi_id "MGI:1915089"; tag "basic"; ccdsid "CCDS57158.1"; havana_gene "OTTMUSG00000012734.1"; havana_transcript "OTTMUST00000030401.1";
chr2	HAVANA	exon	26213520	26213655	.	+	.	gene_id "ENSMUSG00000026930.16"; transcript_id "ENSMUST00000078616.12"; exon_number "8"; exon_id "ENSMUSE00001093937.2"; gene_type "protein_coding"; gene_name "Gpsm1"; transcript_type "protein_coding"; transcript_name "Gpsm1-203"; protein_id "ENSMUSP00000077686.6"; transcript_support_level "1"; mgi_id "MGI:1915089"; tag "basic"; ccdsid "CCDS57158.1"; havana_gene "OTTMUSG00000012734.1"; havana_transcript "OTTMUST00000030401.1";
chr2	HAVANA	CDS	26213901	26214043	.	+	.	gene_id "ENSMUSG00000026930.16"; transcript_id "ENSMUST00000078616.12"; exon_number "9"; exon_id "ENSMUSE00000164397.2"; gene_type "protein_coding"; gene_name "Gpsm1"; transcript_type "protein_coding"; transcript_name "Gpsm1-203"; protein_id "ENSMUSP00000077686.6"; transcript_support_level "1"; mgi_id "MGI:1915089"; tag "basic"; ccdsid "CCDS57158.1"; havana_gene "OTTMUSG00000012734.1"; havana_transcript "OTTMUST00000030401.1";
chr2	HAVANA	exon	26213901	26214043	.	+	.	gene_id "ENSMUSG00000026930.16"; transcript_id "ENSMUST00000078616.12"; exon_number "10"; exon_id "ENSMUSE00000164397.2"; gene_type "protein_coding"; gene_name "Gpsm1"; transcript_type "protein_coding"; transcript_name "Gpsm1-203"; protein_id "ENSMUSP00000077686.6"; transcript_support_level "1"; mgi_id "MGI:1915089"; tag "basic"; ccdsid "CCDS57158.1"; havana_gene "OTTMUSG00000012734.1"; havana_transcript "OTTMUST00000030401.1";
chr2	HAVANA	CDS	26214425	26214548	.	+	.	gene_id "ENSMUSG00000026930.16"; transcript_id "ENSMUST00000078616.12"; exon_number "11"; exon_id "ENSMUSE00000164394.2"; gene_type "protein_coding"; gene_name "Gpsm1"; transcript_type "protein_coding"; transcript_name "Gpsm1-203"; protein_id "ENSMUSP00000077686.6"; transcript_support_level "1"; mgi_id "MGI:1915089"; tag "basic"; ccdsid "CCDS57158.1"; havana_gene "OTTMUSG00000012734.1"; havana_transcript "OTTMUST00000030401.1";
chr2	HAVANA	exon	26214425	26214548	.	+	.	gene_id "ENSMUSG00000026930.16"; transcript_id "ENSMUST00000078616.12"; exon_number "12"; exon_id "ENSMUSE00000164394.2"; gene_type "protein_coding"; gene_name "Gpsm1"; transcript_type "protein_coding"; transcript_name "Gpsm1-203"; protein_id "ENSMUSP00000077686.6"; transcript_support_level "1"; mgi_id "MGI:1915089"; tag "basic"; ccdsid "CCDS57158.1"; havana_gene "OTTMUSG00000012734.1"; havana_transcript "OTTMUST00000030401.1";
chr2	HAVANA	CDS	26214810	26214925	.	+	.	gene_id "ENSMUSG00000026930.16"; transcript_id "ENSMUST00000078616.12"; exon_number "13"; exon_id "ENSMUSE00000164398.2"; gene_type "protein_coding"; gene_name "Gpsm1"; transcript_type "protein_coding"; transcript_name "Gpsm1-203"; protein_id "ENSMUSP00000077686.6"; transcript_support_level "1"; mgi_id "MGI:1915089"; tag "basic"; ccdsid "CCDS57158.1"; havana_gene "OTTMUSG00000012734.1"; havana_transcript "OTTMUST00000030401.1";
chr2	HAVANA	exon	26214810	26214925	.	+	.	gene_id "ENSMUSG00000026930.16"; transcript_id "ENSMUST00000078616.12"; exon_number "14"; exon_id "ENSMUSE00000164398.2"; gene_type "protein_coding"; gene_name "Gpsm1"; transcript_type "protein_coding"; transcript_name "Gpsm1-203"; protein_id "ENSMUSP00000077686.6"; transcript_support_level "1"; mgi_id "MGI:1915089"; tag "basic"; ccdsid "CCDS57158.1"; havana_gene "OTTMUSG00000012734.1"; havana_transcript "OTTMUST00000030401.1";
chr2	HAVANA	CDS	26215349	26215504	.	+	.	gene_id "ENSMUSG00000026930.16"; transcript_id "ENSMUST00000078616.12"; exon_number "15"; exon_id "ENSMUSE00000457452.2"; gene_type "protein_coding"; gene_name "Gpsm1"; transcript_type "protein_coding"; transcript_name "Gpsm1-203"; protein_id "ENSMUSP00000077686.6"; transcript_support_level "1"; mgi_id "MGI:1915089"; tag "basic"; ccdsid "CCDS57158.1"; havana_gene "OTTMUSG00000012734.1"; havana_transcript "OTTMUST00000030401.1";
chr2	HAVANA	exon	26215349	26215504	.	+	.	gene_id "ENSMUSG00000026930.16"; transcript_id "ENSMUST00000078616.12"; exon_number "16"; exon_id "ENSMUSE00000457452.2"; gene_type "protein_coding"; gene_name "Gpsm1"; transcript_type "protein_coding"; transcript_name "Gpsm1-203"; protein_id "ENSMUSP00000077686.6"; transcript_support_level "1"; mgi_id "MGI:1915089"; tag "basic"; ccdsid "CCDS57158.1"; havana_gene "OTTMUSG00000012734.1"; havana_transcript "OTTMUST00000030401.1";
chr2	HAVANA	CDS	26216226	26216334	.	+	.	gene_id "ENSMUSG00000026930.16"; transcript_id "ENSMUST00000078616.12"; exon_number "17"; exon_id "ENSMUSE00001219434.2"; gene_type "protein_coding"; gene_name "Gpsm1"; transcript_type "protein_coding"; transcript_name "Gpsm1-203"; protein_id "ENSMUSP00000077686.6"; transcript_support_level "1"; mgi_id "MGI:1915089"; tag "basic"; ccdsid "CCDS57158.1"; havana_gene "OTTMUSG00000012734.1"; havana_transcript "OTTMUST00000030401.1";
chr2	HAVANA	exon	26216226	26216334	.	+	.	gene_id "ENSMUSG00000026930.16"; transcript_id "ENSMUST00000078616.12"; exon_number "18"; exon_id "ENSMUSE00001219434.2"; gene_type "protein_coding"; gene_name "Gpsm1"; transcript_type "protein_coding"; transcript_name "Gpsm1-203"; protein_id "ENSMUSP00000077686.6"; transcript_support_level "1"; mgi_id "MGI:1915089"; tag "basic"; ccdsid "CCDS57158.1"; havana_gene "OTTMUSG00000012734.1"; havana_transcript "OTTMUST00000030401.1";
chr2	HAVANA	CDS	26217304	26217427	.	+	.	gene_id "ENSMUSG00000026930.16"; transcript_id "ENSMUST00000078616.12"; exon_number "19"; exon_id "ENSMUSE00001285331.2"; gene_type "protein_coding"; gene_name "Gpsm1"; transcript_type "protein_coding"; transcript_name "Gpsm1-203"; protein_id "ENSMUSP00000077686.6"; transcript_support_level "1"; mgi_id "MGI:1915089"; tag "basic"; ccdsid "CCDS57158.1"; havana_gene "OTTMUSG00000012734.1"; havana_transcript "OTTMUST00000030401.1";
chr2	HAVANA	exon	26217304	26217427	.	+	.	gene_id "ENSMUSG00000026930.16"; transcript_id "ENSMUST00000078616.12"; exon_number "20"; exon_id "ENSMUSE00001285331.2"; gene_type "protein_coding"; gene_name "Gpsm1"; transcript_type "protein_coding"; transcript_name "Gpsm1-203"; protein_id "ENSMUSP00000077686.6"; transcript_support_level "1"; mgi_id "MGI:1915089"; tag "basic"; ccdsid "CCDS57158.1"; havana_gene "OTTMUSG00000012734.1"; havana_transcript "OTTMUST00000030401.1";
chr2	HAVANA	CDS	26229648	26229718	.	+	.	gene_id "ENSMUSG00000026930.16"; transcript_id "ENSMUST00000078616.12"; exon_number "21"; exon_id "ENSMUSE00001220611.2"; gene_type "protein_coding"; gene_name "Gpsm1"; transcript_type "protein_coding"; transcript_name "Gpsm1-203"; protein_id "ENSMUSP00000077686.6"; transcript_support_level "1"; mgi_id "MGI:1915089"; tag "basic"; ccdsid "CCDS57158.1"; havana_gene "OTTMUSG00000012734.1"; havana_transcript "OTTMUST00000030401.1";
chr2	HAVANA	exon	26229648	26229718	.	+	.	gene_id "ENSMUSG00000026930.16"; transcript_id "ENSMUST00000078616.12"; exon_number "22"; exon_id "ENSMUSE00001220611.2"; gene_type "protein_coding"; gene_name "Gpsm1"; transcript_type "protein_coding"; transcript_name "Gpsm1-203"; protein_id "ENSMUSP00000077686.6"; transcript_support_level "1"; mgi_id "MGI:1915089"; tag "basic"; ccdsid "CCDS57158.1"; havana_gene "OTTMUSG00000012734.1"; havana_transcript "OTTMUST00000030401.1";
chr2	HAVANA	CDS	26234614	26234770	.	+	.	gene_id "ENSMUSG00000026930.16"; transcript_id "ENSMUST00000078616.12"; exon_number "23"; exon_id "ENSMUSE00001252692.2"; gene_type "protein_coding"; gene_name "Gpsm1"; transcript_type "protein_coding"; transcript_name "Gpsm1-203"; protein_id "ENSMUSP00000077686.6"; transcript_support_level "1"; mgi_id "MGI:1915089"; tag "basic"; ccdsid "CCDS57158.1"; havana_gene "OTTMUSG00000012734.1"; havana_transcript "OTTMUST00000030401.1";
chr2	HAVANA	exon	26234614	26234770	.	+	.	gene_id "ENSMUSG00000026930.16"; transcript_id "ENSMUST00000078616.12"; exon_number "24"; exon_id "ENSMUSE00001252692.2"; gene_type "protein_coding"; gene_name "Gpsm1"; transcript_type "protein_coding"; transcript_name "Gpsm1-203"; protein_id "ENSMUSP00000077686.6"; transcript_support_level "1"; mgi_id "MGI:1915089"; tag "basic"; ccdsid "CCDS57158.1"; havana_gene "OTTMUSG00000012734.1"; havana_transcript "OTTMUST00000030401.1";
chr2	HAVANA	CDS	26235163	26235371	.	+	.	gene_id "ENSMUSG00000026930.16"; transcript_id "ENSMUST00000078616.12"; exon_number "25"; exon_id "ENSMUSE00001229703.2"; gene_type "protein_coding"; gene_name "Gpsm1"; transcript_type "protein_coding"; transcript_name "Gpsm1-203"; protein_id "ENSMUSP00000077686.6"; transcript_support_level "1"; mgi_id "MGI:1915089"; tag "basic"; ccdsid "CCDS57158.1"; havana_gene "OTTMUSG00000012734.1"; havana_transcript "OTTMUST00000030401.1";
chr2	HAVANA	exon	26235163	26235371	.	+	.	gene_id "ENSMUSG00000026930.16"; transcript_id "ENSMUST00000078616.12"; exon_number "26"; exon_id "ENSMUSE00001229703.2"; gene_type "protein_coding"; gene_name "Gpsm1"; transcript_type "protein_coding"; transcript_name "Gpsm1-203"; protein_id "ENSMUSP00000077686.6"; transcript_support_level "1"; mgi_id "MGI:1915089"; tag "basic"; ccdsid "CCDS57158.1"; havana_gene "OTTMUSG00000012734.1"; havana_transcript "OTTMUST00000030401.1";
chr2	HAVANA	CDS	26236819	26237022	.	+	.	gene_id "ENSMUSG00000026930.16"; transcript_id "ENSMUST00000078616.12"; exon_number "27"; exon_id "chr2.1087";
chr2	HAVANA	exon	26236819	26238249	.	+	.	gene_id "ENSMUSG00000026930.16"; transcript_id "ENSMUST00000078616.12"; exon_number "28"; exon_id "ENSMUSE00000744034.2"; gene_type "protein_coding"; gene_name "Gpsm1"; transcript_type "protein_coding"; transcript_name "Gpsm1-203"; protein_id "ENSMUSP00000077686.6"; transcript_support_level "1"; mgi_id "MGI:1915089"; tag "basic"; ccdsid "CCDS57158.1"; havana_gene "OTTMUSG00000012734.1"; havana_transcript "OTTMUST00000030401.1";
chr2	HAVANA	stop_codon	26237023	26237025	.	+	.	gene_id "ENSMUSG00000026930.16"; transcript_id "ENSMUST00000078616.12"; exon_number "29"; exon_id "chr2.1088";
chr2	HAVANA	UTR	26237023	26238249	.	+	.	gene_id "ENSMUSG00000026930.16"; transcript_id "ENSMUST00000078616.12"; exon_number "30"; exon_id "chr2.1089";
chr2	HAVANA	gene	26223282	26228310	.	-	.	gene_id "ENSMUSG00000131059.1"; transcripts "1"; gene_type "lncRNA"; gene_name "ENSMUSG00000131059";
chr2	HAVANA	transcript	26223282	26228310	.	-	.	gene_id "ENSMUSG00000131059.1"; transcript_id "ENSMUST00000303786.1"; exons "2"; gene_type "lncRNA"; gene_name "ENSMUSG00000131059"; transcript_type "lncRNA"; transcript_name "ENSMUST00000303786"; tag "basic";
chr2	HAVANA	exon	26227861	26228310	.	-	.	gene_id "ENSMUSG00000131059.1"; transcript_id "ENSMUST00000303786.1"; exon_number "1"; exon_id "ENSMUSE00001600401.1"; gene_type "lncRNA"; gene_name "ENSMUSG00000131059"; transcript_type "lncRNA"; transcript_name "ENSMUST00000303786"; tag "basic";
chr2	HAVANA	exon	26223282	26224765	.	-	.	gene_id "ENSMUSG00000131059.1"; transcript_id "ENSMUST00000303786.1"; exon_number "2"; exon_id "ENSMUSE00001600400.1"; gene_type "lncRNA"; gene_name "ENSMUSG00000131059"; transcript_type "lncRNA"; transcript_name "ENSMUST00000303786"; tag "basic";
chr2	HAVANA	gene	26238102	26242142	.	-	.	gene_id "ENSMUSG00000075467.5"; transcripts "3"; gene_type "protein_coding"; gene_name "Dnlz"; mgi_id "MGI:106559"; havana_gene "OTTMUSG00000012773.1";
chr2	HAVANA	transcript	26238133	26242122	.	-	.	gene_id "ENSMUSG00000075467.5"; transcript_id "ENSMUST00000028295.9"; exons "3"; gene_type "protein_coding"; gene_name "Dnlz"; transcript_type "protein_coding"; transcript_name "Dnlz-201"; protein_id "ENSMUSP00000028295.9"; transcript_support_level "1"; mgi_id "MGI:106559"; tag "basic"; ccdsid "CCDS38083.1"; havana_gene "OTTMUSG00000012773.1"; havana_transcript "OTTMUST00000030561.1";
chr2	HAVANA	UTR	26242025	26242122	.	-	.	gene_id "ENSMUSG00000075467.5"; transcript_id "ENSMUST00000028295.9"; exon_number "1"; exon_id "1094";
chr2	HAVANA	start_codon	26242022	26242024	.	-	.	gene_id "ENSMUSG00000075467.5"; transcript_id "ENSMUST00000028295.9"; exon_number "2"; exon_id "1095";
chr2	HAVANA	exon	26241785	26242122	.	-	.	gene_id "ENSMUSG00000075467.5"; transcript_id "ENSMUST00000028295.9"; exon_number "3"; exon_id "ENSMUSE00000742357.2"; gene_type "protein_coding"; gene_name "Dnlz"; transcript_type "protein_coding"; transcript_name "Dnlz-201"; protein_id "ENSMUSP00000028295.9"; transcript_support_level "1"; mgi_id "MGI:106559"; tag "basic"; ccdsid "CCDS38083.1"; havana_gene "OTTMUSG00000012773.1"; havana_transcript "OTTMUST00000030561.1";
chr2	HAVANA	CDS	26241785	26242024	.	-	.	gene_id "ENSMUSG00000075467.5"; transcript_id "ENSMUST00000028295.9"; exon_number "4"; exon_id "1096";
chr2	HAVANA	exon	26241347	26241486	.	-	.	gene_id "ENSMUSG00000075467.5"; transcript_id "ENSMUST00000028295.9"; exon_number "5"; exon_id "ENSMUSE00000164385.2"; gene_type "protein_coding"; gene_name "Dnlz"; transcript_type "protein_coding"; transcript_name "Dnlz-201"; protein_id "ENSMUSP00000028295.9"; transcript_support_level "1"; mgi_id "MGI:106559"; tag "basic"; ccdsid "CCDS38083.1"; havana_gene "OTTMUSG00000012773.1"; havana_transcript "OTTMUST00000030561.1";
chr2	HAVANA	CDS	26241347	26241486	.	-	.	gene_id "ENSMUSG00000075467.5"; transcript_id "ENSMUST00000028295.9"; exon_number "6"; exon_id "ENSMUSE00000164385.2"; gene_type "protein_coding"; gene_name "Dnlz"; transcript_type "protein_coding"; transcript_name "Dnlz-201"; protein_id "ENSMUSP00000028295.9"; transcript_support_level "1"; mgi_id "MGI:106559"; tag "basic"; ccdsid "CCDS38083.1"; havana_gene "OTTMUSG00000012773.1"; havana_transcript "OTTMUST00000030561.1";
chr2	HAVANA	CDS	26240420	26240570	.	-	.	gene_id "ENSMUSG00000075467.5"; transcript_id "ENSMUST00000028295.9"; exon_number "7"; exon_id "1097";
chr2	HAVANA	stop_codon	26240417	26240419	.	-	.	gene_id "ENSMUSG00000075467.5"; transcript_id "ENSMUST00000028295.9"; exon_number "8"; exon_id "1098";
chr2	HAVANA	exon	26238133	26240570	.	-	.	gene_id "ENSMUSG00000075467.5"; transcript_id "ENSMUST00000028295.9"; exon_number "9"; exon_id "ENSMUSE00001297832.2"; gene_type "protein_coding"; gene_name "Dnlz"; transcript_type "protein_coding"; transcript_name "Dnlz-201"; protein_id "ENSMUSP00000028295.9"; transcript_support_level "1"; mgi_id "MGI:106559"; tag "basic"; ccdsid "CCDS38083.1"; havana_gene "OTTMUSG00000012773.1"; havana_transcript "OTTMUST00000030561.1";
chr2	HAVANA	UTR	26238133	26240419	.	-	.	gene_id "ENSMUSG00000075467.5"; transcript_id "ENSMUST00000028295.9"; exon_number "10"; exon_id "1099";
chr2	IsoQuant	transcript	26238102	26242142	.	-	.	gene_id "ENSMUSG00000075467.5"; transcript_id "transcript2211.chr2.nic"; exons "2";
chr2	IsoQuant	exon	26241785	26242142	.	-	.	gene_id "ENSMUSG00000075467.5"; transcript_id "transcript2211.chr2.nic"; exon_number "1"; exon_id "1100";
chr2	IsoQuant	exon	26238102	26241486	.	-	.	gene_id "ENSMUSG00000075467.5"; transcript_id "transcript2211.chr2.nic"; exon_number "2"; exon_id "1101";
chr2	HAVANA	transcript	26238133	26242112	.	-	.	gene_id "ENSMUSG00000075467.5"; transcript_id "ENSMUST00000125848.2"; exons "2"; gene_type "protein_coding"; gene_name "Dnlz"; transcript_type "protein_coding_CDS_not_defined"; transcript_name "Dnlz-202"; transcript_support_level "1"; mgi_id "MGI:106559"; havana_gene "OTTMUSG00000012773.1"; havana_transcript "OTTMUST00000030562.1";
chr2	HAVANA	exon	26241785	26242112	.	-	.	gene_id "ENSMUSG00000075467.5"; transcript_id "ENSMUST00000125848.2"; exon_number "1"; exon_id "ENSMUSE00000164386.9"; gene_type "protein_coding"; gene_name "Dnlz"; transcript_type "protein_coding_CDS_not_defined"; transcript_name "Dnlz-202"; transcript_support_level "1"; mgi_id "MGI:106559"; havana_gene "OTTMUSG00000012773.1"; havana_transcript "OTTMUST00000030562.1";
chr2	HAVANA	exon	26238133	26240570	.	-	.	gene_id "ENSMUSG00000075467.5"; transcript_id "ENSMUST00000125848.2"; exon_number "2"; exon_id "ENSMUSE00001297832.2"; gene_type "protein_coding"; gene_name "Dnlz"; transcript_type "protein_coding_CDS_not_defined"; transcript_name "Dnlz-202"; transcript_support_level "1"; mgi_id "MGI:106559"; havana_gene "OTTMUSG00000012773.1"; havana_transcript "OTTMUST00000030562.1";
chr2	HAVANA	gene	26242188	26250930	.	-	.	gene_id "ENSMUSG00000026928.15"; transcripts "2"; gene_type "protein_coding"; gene_name "Card9"; mgi_id "MGI:2685628"; havana_gene "OTTMUSG00000012770.1";
chr2	HAVANA	transcript	26242199	26250930	.	-	.	gene_id "ENSMUSG00000026928.15"; transcript_id "ENSMUST00000028294.7"; exons "13"; gene_type "protein_coding"; gene_name "Card9"; transcript_type "protein_coding"; transcript_name "Card9-201"; protein_id "ENSMUSP00000028294.7"; transcript_support_level "5"; mgi_id "MGI:2685628"; tag "basic"; ccdsid "CCDS38084.1"; havana_gene "OTTMUSG00000012770.1"; havana_transcript "OTTMUST00000030553.1";
chr2	HAVANA	exon	26250799	26250930	.	-	.	gene_id "ENSMUSG00000026928.15"; transcript_id "ENSMUST00000028294.7"; exon_number "1"; exon_id "ENSMUSE00000698236.2"; gene_type "protein_coding"; gene_name "Card9"; transcript_type "protein_coding"; transcript_name "Card9-201"; protein_id "ENSMUSP00000028294.7"; transcript_support_level "5"; mgi_id "MGI:2685628"; tag "basic"; ccdsid "CCDS38084.1"; havana_gene "OTTMUSG00000012770.1"; havana_transcript "OTTMUST00000030553.1";
chr2	HAVANA	UTR	26250799	26250930	.	-	.	gene_id "ENSMUSG00000026928.15"; transcript_id "ENSMUST00000028294.7"; exon_number "2"; exon_id "ENSMUSE00000698236.2"; gene_type "protein_coding"; gene_name "Card9"; transcript_type "protein_coding"; transcript_name "Card9-201"; protein_id "ENSMUSP00000028294.7"; transcript_support_level "5"; mgi_id "MGI:2685628"; tag "basic"; ccdsid "CCDS38084.1"; havana_gene "OTTMUSG00000012770.1"; havana_transcript "OTTMUST00000030553.1";
chr2	HAVANA	UTR	26249560	26249571	.	-	.	gene_id "ENSMUSG00000026928.15"; transcript_id "ENSMUST00000028294.7"; exon_number "3"; exon_id "1102";
chr2	HAVANA	start_codon	26249557	26249559	.	-	.	gene_id "ENSMUSG00000026928.15"; transcript_id "ENSMUST00000028294.7"; exon_number "4"; exon_id "1103";
chr2	HAVANA	exon	26249376	26249571	.	-	.	gene_id "ENSMUSG00000026928.15"; transcript_id "ENSMUST00000028294.7"; exon_number "5"; exon_id "ENSMUSE00000698235.2"; gene_type "protein_coding"; gene_name "Card9"; transcript_type "protein_coding"; transcript_name "Card9-201"; protein_id "ENSMUSP00000028294.7"; transcript_support_level "5"; mgi_id "MGI:2685628"; tag "basic"; ccdsid "CCDS38084.1"; havana_gene "OTTMUSG00000012770.1"; havana_transcript "OTTMUST00000030553.1";
chr2	HAVANA	CDS	26249376	26249559	.	-	.	gene_id "ENSMUSG00000026928.15"; transcript_id "ENSMUST00000028294.7"; exon_number "6"; exon_id "1104";
chr2	HAVANA	exon	26248826	26248963	.	-	.	gene_id "ENSMUSG00000026928.15"; transcript_id "ENSMUST00000028294.7"; exon_number "7"; exon_id "ENSMUSE00000604888.2"; gene_type "protein_coding"; gene_name "Card9"; transcript_type "protein_coding"; transcript_name "Card9-201"; protein_id "ENSMUSP00000028294.7"; transcript_support_level "5"; mgi_id "MGI:2685628"; tag "basic"; ccdsid "CCDS38084.1"; havana_gene "OTTMUSG00000012770.1"; havana_transcript "OTTMUST00000030553.1";
chr2	HAVANA	CDS	26248826	26248963	.	-	.	gene_id "ENSMUSG00000026928.15"; transcript_id "ENSMUST00000028294.7"; exon_number "8"; exon_id "ENSMUSE00000604888.2"; gene_type "protein_coding"; gene_name "Card9"; transcript_type "protein_coding"; transcript_name "Card9-201"; protein_id "ENSMUSP00000028294.7"; transcript_support_level "5"; mgi_id "MGI:2685628"; tag "basic"; ccdsid "CCDS38084.1"; havana_gene "OTTMUSG00000012770.1"; havana_transcript "OTTMUST00000030553.1";
chr2	HAVANA	exon	26247723	26248027	.	-	.	gene_id "ENSMUSG00000026928.15"; transcript_id "ENSMUST00000028294.7"; exon_number "9"; exon_id "ENSMUSE00000235828.2"; gene_type "protein_coding"; gene_name "Card9"; transcript_type "protein_coding"; transcript_name "Card9-201"; protein_id "ENSMUSP00000028294.7"; transcript_support_level "5"; mgi_id "MGI:2685628"; tag "basic"; ccdsid "CCDS38084.1"; havana_gene "OTTMUSG00000012770.1"; havana_transcript "OTTMUST00000030553.1";
chr2	HAVANA	CDS	26247723	26248027	.	-	.	gene_id "ENSMUSG00000026928.15"; transcript_id "ENSMUST00000028294.7"; exon_number "10"; exon_id "ENSMUSE00000235828.2"; gene_type "protein_coding"; gene_name "Card9"; transcript_type "protein_coding"; transcript_name "Card9-201"; protein_id "ENSMUSP00000028294.7"; transcript_support_level "5"; mgi_id "MGI:2685628"; tag "basic"; ccdsid "CCDS38084.1"; havana_gene "OTTMUSG00000012770.1"; havana_transcript "OTTMUST00000030553.1";
chr2	HAVANA	exon	26247477	26247656	.	-	.	gene_id "ENSMUSG00000026928.15"; transcript_id "ENSMUST00000028294.7"; exon_number "11"; exon_id "ENSMUSE00000164382.2"; gene_type "protein_coding"; gene_name "Card9"; transcript_type "protein_coding"; transcript_name "Card9-201"; protein_id "ENSMUSP00000028294.7"; transcript_support_level "5"; mgi_id "MGI:2685628"; tag "basic"; ccdsid "CCDS38084.1"; havana_gene "OTTMUSG00000012770.1"; havana_transcript "OTTMUST00000030553.1";
chr2	HAVANA	CDS	26247477	26247656	.	-	.	gene_id "ENSMUSG00000026928.15"; transcript_id "ENSMUST00000028294.7"; exon_number "12"; exon_id "ENSMUSE00000164382.2"; gene_type "protein_coding"; gene_name "Card9"; transcript_type "protein_coding"; transcript_name "Card9-201"; protein_id "ENSMUSP00000028294.7"; transcript_support_level "5"; mgi_id "MGI:2685628"; tag "basic"; ccdsid "CCDS38084.1"; havana_gene "OTTMUSG00000012770.1"; havana_transcript "OTTMUST00000030553.1";
chr2	HAVANA	exon	26247197	26247340	.	-	.	gene_id "ENSMUSG00000026928.15"; transcript_id "ENSMUST00000028294.7"; exon_number "13"; exon_id "ENSMUSE00000164373.2"; gene_type "protein_coding"; gene_name "Card9"; transcript_type "protein_coding"; transcript_name "Card9-201"; protein_id "ENSMUSP00000028294.7"; transcript_support_level "5"; mgi_id "MGI:2685628"; tag "basic"; ccdsid "CCDS38084.1"; havana_gene "OTTMUSG00000012770.1"; havana_transcript "OTTMUST00000030553.1";
chr2	HAVANA	CDS	26247197	26247340	.	-	.	gene_id "ENSMUSG00000026928.15"; transcript_id "ENSMUST00000028294.7"; exon_number "14"; exon_id "ENSMUSE00000164373.2"; gene_type "protein_coding"; gene_name "Card9"; transcript_type "protein_coding"; transcript_name "Card9-201"; protein_id "ENSMUSP00000028294.7"; transcript_support_level "5"; mgi_id "MGI:2685628"; tag "basic"; ccdsid "CCDS38084.1"; havana_gene "OTTMUSG00000012770.1"; havana_transcript "OTTMUST00000030553.1";
chr2	HAVANA	exon	26246770	26246895	.	-	.	gene_id "ENSMUSG00000026928.15"; transcript_id "ENSMUST00000028294.7"; exon_number "15"; exon_id "ENSMUSE00000164379.2"; gene_type "protein_coding"; gene_name "Card9"; transcript_type "protein_coding"; transcript_name "Card9-201"; protein_id "ENSMUSP00000028294.7"; transcript_support_level "5"; mgi_id "MGI:2685628"; tag "basic"; ccdsid "CCDS38084.1"; havana_gene "OTTMUSG00000012770.1"; havana_transcript "OTTMUST00000030553.1";
chr2	HAVANA	CDS	26246770	26246895	.	-	.	gene_id "ENSMUSG00000026928.15"; transcript_id "ENSMUST00000028294.7"; exon_number "16"; exon_id "ENSMUSE00000164379.2"; gene_type "protein_coding"; gene_name "Card9"; transcript_type "protein_coding"; transcript_name "Card9-201"; protein_id "ENSMUSP00000028294.7"; transcript_support_level "5"; mgi_id "MGI:2685628"; tag "basic"; ccdsid "CCDS38084.1"; havana_gene "OTTMUSG00000012770.1"; havana_transcript "OTTMUST00000030553.1";
chr2	HAVANA	exon	26245345	26245536	.	-	.	gene_id "ENSMUSG00000026928.15"; transcript_id "ENSMUST00000028294.7"; exon_number "17"; exon_id "ENSMUSE00000164376.4"; gene_type "protein_coding"; gene_name "Card9"; transcript_type "protein_coding"; transcript_name "Card9-201"; protein_id "ENSMUSP00000028294.7"; transcript_support_level "5"; mgi_id "MGI:2685628"; tag "basic"; ccdsid "CCDS38084.1"; havana_gene "OTTMUSG00000012770.1"; havana_transcript "OTTMUST00000030553.1";
chr2	HAVANA	CDS	26245345	26245536	.	-	.	gene_id "ENSMUSG00000026928.15"; transcript_id "ENSMUST00000028294.7"; exon_number "18"; exon_id "ENSMUSE00000164376.4"; gene_type "protein_coding"; gene_name "Card9"; transcript_type "protein_coding"; transcript_name "Card9-201"; protein_id "ENSMUSP00000028294.7"; transcript_support_level "5"; mgi_id "MGI:2685628"; tag "basic"; ccdsid "CCDS38084.1"; havana_gene "OTTMUSG00000012770.1"; havana_transcript "OTTMUST00000030553.1";
chr2	HAVANA	exon	26244842	26244883	.	-	.	gene_id "ENSMUSG00000026928.15"; transcript_id "ENSMUST00000028294.7"; exon_number "19"; exon_id "ENSMUSE00000604887.2"; gene_type "protein_coding"; gene_name "Card9"; transcript_type "protein_coding"; transcript_name "Card9-201"; protein_id "ENSMUSP00000028294.7"; transcript_support_level "5"; mgi_id "MGI:2685628"; tag "basic"; ccdsid "CCDS38084.1"; havana_gene "OTTMUSG00000012770.1"; havana_transcript "OTTMUST00000030553.1";
chr2	HAVANA	CDS	26244842	26244883	.	-	.	gene_id "ENSMUSG00000026928.15"; transcript_id "ENSMUST00000028294.7"; exon_number "20"; exon_id "ENSMUSE00000604887.2"; gene_type "protein_coding"; gene_name "Card9"; transcript_type "protein_coding"; transcript_name "Card9-201"; protein_id "ENSMUSP00000028294.7"; transcript_support_level "5"; mgi_id "MGI:2685628"; tag "basic"; ccdsid "CCDS38084.1"; havana_gene "OTTMUSG00000012770.1"; havana_transcript "OTTMUST00000030553.1";
chr2	HAVANA	exon	26244369	26244417	.	-	.	gene_id "ENSMUSG00000026928.15"; transcript_id "ENSMUST00000028294.7"; exon_number "21"; exon_id "ENSMUSE00000604886.3"; gene_type "protein_coding"; gene_name "Card9"; transcript_type "protein_coding"; transcript_name "Card9-201"; protein_id "ENSMUSP00000028294.7"; transcript_support_level "5"; mgi_id "MGI:2685628"; tag "basic"; ccdsid "CCDS38084.1"; havana_gene "OTTMUSG00000012770.1"; havana_transcript "OTTMUST00000030553.1";
chr2	HAVANA	CDS	26244369	26244417	.	-	.	gene_id "ENSMUSG00000026928.15"; transcript_id "ENSMUST00000028294.7"; exon_number "22"; exon_id "ENSMUSE00000604886.3"; gene_type "protein_coding"; gene_name "Card9"; transcript_type "protein_coding"; transcript_name "Card9-201"; protein_id "ENSMUSP00000028294.7"; transcript_support_level "5"; mgi_id "MGI:2685628"; tag "basic"; ccdsid "CCDS38084.1"; havana_gene "OTTMUSG00000012770.1"; havana_transcript "OTTMUST00000030553.1";
chr2	HAVANA	exon	26242953	26243026	.	-	.	gene_id "ENSMUSG00000026928.15"; transcript_id "ENSMUST00000028294.7"; exon_number "23"; exon_id "ENSMUSE00000646706.2"; gene_type "protein_coding"; gene_name "Card9"; transcript_type "protein_coding"; transcript_name "Card9-201"; protein_id "ENSMUSP00000028294.7"; transcript_support_level "5"; mgi_id "MGI:2685628"; tag "basic"; ccdsid "CCDS38084.1"; havana_gene "OTTMUSG00000012770.1"; havana_transcript "OTTMUST00000030553.1";
chr2	HAVANA	CDS	26242953	26243026	.	-	.	gene_id "ENSMUSG00000026928.15"; transcript_id "ENSMUST00000028294.7"; exon_number "24"; exon_id "ENSMUSE00000646706.2"; gene_type "protein_coding"; gene_name "Card9"; transcript_type "protein_coding"; transcript_name "Card9-201"; protein_id "ENSMUSP00000028294.7"; transcript_support_level "5"; mgi_id "MGI:2685628"; tag "basic"; ccdsid "CCDS38084.1"; havana_gene "OTTMUSG00000012770.1"; havana_transcript "OTTMUST00000030553.1";
chr2	HAVANA	exon	26242497	26242573	.	-	.	gene_id "ENSMUSG00000026928.15"; transcript_id "ENSMUST00000028294.7"; exon_number "25"; exon_id "ENSMUSE00000646705.2"; gene_type "protein_coding"; gene_name "Card9"; transcript_type "protein_coding"; transcript_name "Card9-201"; protein_id "ENSMUSP00000028294.7"; transcript_support_level "5"; mgi_id "MGI:2685628"; tag "basic"; ccdsid "CCDS38084.1"; havana_gene "OTTMUSG00000012770.1"; havana_transcript "OTTMUST00000030553.1";
chr2	HAVANA	CDS	26242497	26242573	.	-	.	gene_id "ENSMUSG00000026928.15"; transcript_id "ENSMUST00000028294.7"; exon_number "26"; exon_id "ENSMUSE00000646705.2"; gene_type "protein_coding"; gene_name "Card9"; transcript_type "protein_coding"; transcript_name "Card9-201"; protein_id "ENSMUSP00000028294.7"; transcript_support_level "5"; mgi_id "MGI:2685628"; tag "basic"; ccdsid "CCDS38084.1"; havana_gene "OTTMUSG00000012770.1"; havana_transcript "OTTMUST00000030553.1";
chr2	HAVANA	CDS	26242327	26242423	.	-	.	gene_id "ENSMUSG00000026928.15"; transcript_id "ENSMUST00000028294.7"; exon_number "27"; exon_id "1105";
chr2	HAVANA	stop_codon	26242324	26242326	.	-	.	gene_id "ENSMUSG00000026928.15"; transcript_id "ENSMUST00000028294.7"; exon_number "28"; exon_id "1106";
chr2	HAVANA	exon	26242199	26242423	.	-	.	gene_id "ENSMUSG00000026928.15"; transcript_id "ENSMUST00000028294.7"; exon_number "29"; exon_id "ENSMUSE00001271463.2"; gene_type "protein_coding"; gene_name "Card9"; transcript_type "protein_coding"; transcript_name "Card9-201"; protein_id "ENSMUSP00000028294.7"; transcript_support_level "5"; mgi_id "MGI:2685628"; tag "basic"; ccdsid "CCDS38084.1"; havana_gene "OTTMUSG00000012770.1"; havana_transcript "OTTMUST00000030553.1";
chr2	HAVANA	UTR	26242199	26242326	.	-	.	gene_id "ENSMUSG00000026928.15"; transcript_id "ENSMUST00000028294.7"; exon_number "30"; exon_id "1107";
chr2	IsoQuant	transcript	26242199	26250921	.	-	.	gene_id "ENSMUSG00000026928.15"; transcript_id "transcript2182.chr2.nic"; exons "11";
chr2	IsoQuant	exon	26249376	26250921	.	-	.	gene_id "ENSMUSG00000026928.15"; transcript_id "transcript2182.chr2.nic"; exon_number "1"; exon_id "1108";
chr2	IsoQuant	exon	26248826	26248963	.	-	.	gene_id "ENSMUSG00000026928.15"; transcript_id "transcript2182.chr2.nic"; exon_number "2"; exon_id "ENSMUSE00000604888.2";
chr2	IsoQuant	exon	26247723	26248027	.	-	.	gene_id "ENSMUSG00000026928.15"; transcript_id "transcript2182.chr2.nic"; exon_number "3"; exon_id "ENSMUSE00000235828.2";
chr2	IsoQuant	exon	26247477	26247656	.	-	.	gene_id "ENSMUSG00000026928.15"; transcript_id "transcript2182.chr2.nic"; exon_number "4"; exon_id "ENSMUSE00000164382.2";
chr2	IsoQuant	exon	26247197	26247340	.	-	.	gene_id "ENSMUSG00000026928.15"; transcript_id "transcript2182.chr2.nic"; exon_number "5"; exon_id "ENSMUSE00000164373.2";
chr2	IsoQuant	exon	26246770	26246895	.	-	.	gene_id "ENSMUSG00000026928.15"; transcript_id "transcript2182.chr2.nic"; exon_number "6"; exon_id "ENSMUSE00000164379.2";
chr2	IsoQuant	exon	26245345	26245536	.	-	.	gene_id "ENSMUSG00000026928.15"; transcript_id "transcript2182.chr2.nic"; exon_number "7"; exon_id "ENSMUSE00000164376.4";
chr2	IsoQuant	exon	26244842	26244883	.	-	.	gene_id "ENSMUSG00000026928.15"; transcript_id "transcript2182.chr2.nic"; exon_number "8"; exon_id "ENSMUSE00000604887.2";
chr2	IsoQuant	exon	26244369	26244417	.	-	.	gene_id "ENSMUSG00000026928.15"; transcript_id "transcript2182.chr2.nic"; exon_number "9"; exon_id "ENSMUSE00000604886.3";
chr2	IsoQuant	exon	26242497	26243026	.	-	.	gene_id "ENSMUSG00000026928.15"; transcript_id "transcript2182.chr2.nic"; exon_number "10"; exon_id "1109";
chr2	IsoQuant	exon	26242199	26242423	.	-	.	gene_id "ENSMUSG00000026928.15"; transcript_id "transcript2182.chr2.nic"; exon_number "11"; exon_id "ENSMUSE00001271463.2";
chr2	HAVANA	gene	26252777	26270670	.	-	.	gene_id "ENSMUSG00000036281.14"; transcripts "5"; gene_type "protein_coding"; gene_name "Snapc4"; mgi_id "MGI:2443935"; havana_gene "OTTMUSG00000012774.1";
chr2	IsoQuant	transcript	26252779	26270670	.	-	.	gene_id "ENSMUSG00000036281.14"; transcript_id "transcript2220.chr2.nnic"; exons "24";
chr2	IsoQuant	exon	26270561	26270670	.	-	.	gene_id "ENSMUSG00000036281.14"; transcript_id "transcript2220.chr2.nnic"; exon_number "1"; exon_id "1110";
chr2	IsoQuant	exon	26268506	26268648	.	-	.	gene_id "ENSMUSG00000036281.14"; transcript_id "transcript2220.chr2.nnic"; exon_number "2"; exon_id "ENSMUSE00001246051.2";
chr2	IsoQuant	exon	26268033	26268079	.	-	.	gene_id "ENSMUSG00000036281.14"; transcript_id "transcript2220.chr2.nnic"; exon_number "3"; exon_id "ENSMUSE00001213895.2";
chr2	IsoQuant	exon	26266881	26267048	.	-	.	gene_id "ENSMUSG00000036281.14"; transcript_id "transcript2220.chr2.nnic"; exon_number "4"; exon_id "ENSMUSE00001236313.2";
chr2	IsoQuant	exon	26266612	26266737	.	-	.	gene_id "ENSMUSG00000036281.14"; transcript_id "transcript2220.chr2.nnic"; exon_number "5"; exon_id "ENSMUSE00001258913.2";
chr2	IsoQuant	exon	26266167	26266245	.	-	.	gene_id "ENSMUSG00000036281.14"; transcript_id "transcript2220.chr2.nnic"; exon_number "6"; exon_id "ENSMUSE00001225418.2";
chr2	IsoQuant	exon	26265620	26265701	.	-	.	gene_id "ENSMUSG00000036281.14"; transcript_id "transcript2220.chr2.nnic"; exon_number "7"; exon_id "ENSMUSE00001294012.2";
chr2	IsoQuant	exon	26264655	26264759	.	-	.	gene_id "ENSMUSG00000036281.14"; transcript_id "transcript2220.chr2.nnic"; exon_number "8"; exon_id "ENSMUSE00001285023.2";
chr2	IsoQuant	exon	26264504	26264576	.	-	.	gene_id "ENSMUSG00000036281.14"; transcript_id "transcript2220.chr2.nnic"; exon_number "9"; exon_id "ENSMUSE00001224426.2";
chr2	IsoQuant	exon	26264033	26264197	.	-	.	gene_id "ENSMUSG00000036281.14"; transcript_id "transcript2220.chr2.nnic"; exon_number "10"; exon_id "ENSMUSE00001253156.2";
chr2	IsoQuant	exon	26263331	26263478	.	-	.	gene_id "ENSMUSG00000036281.14"; transcript_id "transcript2220.chr2.nnic"; exon_number "11"; exon_id "ENSMUSE00001293069.2";
chr2	IsoQuant	exon	26262986	26263092	.	-	.	gene_id "ENSMUSG00000036281.14"; transcript_id "transcript2220.chr2.nnic"; exon_number "12"; exon_id "ENSMUSE00001286652.2";
chr2	IsoQuant	exon	26262743	26262837	.	-	.	gene_id "ENSMUSG00000036281.14"; transcript_id "transcript2220.chr2.nnic"; exon_number "13"; exon_id "ENSMUSE00001237760.2";
chr2	IsoQuant	exon	26260798	26260892	.	-	.	gene_id "ENSMUSG00000036281.14"; transcript_id "transcript2220.chr2.nnic"; exon_number "14"; exon_id "ENSMUSE00001267198.2";
chr2	IsoQuant	exon	26259924	26260003	.	-	.	gene_id "ENSMUSG00000036281.14"; transcript_id "transcript2220.chr2.nnic"; exon_number "15"; exon_id "ENSMUSE00001221493.2";
chr2	IsoQuant	exon	26259151	26259624	.	-	.	gene_id "ENSMUSG00000036281.14"; transcript_id "transcript2220.chr2.nnic"; exon_number "16"; exon_id "ENSMUSE00001207183.2";
chr2	IsoQuant	exon	26258156	26258420	.	-	.	gene_id "ENSMUSG00000036281.14"; transcript_id "transcript2220.chr2.nnic"; exon_number "17"; exon_id "ENSMUSE00001226244.2";
chr2	IsoQuant	exon	26257747	26257817	.	-	.	gene_id "ENSMUSG00000036281.14"; transcript_id "transcript2220.chr2.nnic"; exon_number "18"; exon_id "ENSMUSE00001312169.2";
chr2	IsoQuant	exon	26257203	26257313	.	-	.	gene_id "ENSMUSG00000036281.14"; transcript_id "transcript2220.chr2.nnic"; exon_number "19"; exon_id "ENSMUSE00001235198.2";
chr2	IsoQuant	exon	26256987	26257122	.	-	.	gene_id "ENSMUSG00000036281.14"; transcript_id "transcript2220.chr2.nnic"; exon_number "20"; exon_id "1111";
chr2	IsoQuant	exon	26256421	26256448	.	-	.	gene_id "ENSMUSG00000036281.14"; transcript_id "transcript2220.chr2.nnic"; exon_number "21"; exon_id "ENSMUSE00001307989.2";
chr2	IsoQuant	exon	26254632	26256049	.	-	.	gene_id "ENSMUSG00000036281.14"; transcript_id "transcript2220.chr2.nnic"; exon_number "22"; exon_id "ENSMUSE00001245506.2";
chr2	IsoQuant	exon	26253650	26253780	.	-	.	gene_id "ENSMUSG00000036281.14"; transcript_id "transcript2220.chr2.nnic"; exon_number "23"; exon_id "ENSMUSE00001243047.2";
chr2	IsoQuant	exon	26252779	26253032	.	-	.	gene_id "ENSMUSG00000036281.14"; transcript_id "transcript2220.chr2.nnic"; exon_number "24"; exon_id "ENSMUSE00000835900.2";
chr2	HAVANA	transcript	26252788	26270644	.	-	.	gene_id "ENSMUSG00000036281.14"; transcript_id "ENSMUST00000149850.8"; exons "24"; gene_type "protein_coding"; gene_name "Snapc4"; transcript_type "protein_coding_CDS_not_defined"; transcript_name "Snapc4-212"; transcript_support_level "1"; mgi_id "MGI:2443935"; havana_gene "OTTMUSG00000012774.1"; havana_transcript "OTTMUST00000030565.1";
chr2	HAVANA	exon	26270561	26270644	.	-	.	gene_id "ENSMUSG00000036281.14"; transcript_id "ENSMUST00000149850.8"; exon_number "1"; exon_id "ENSMUSE00000812810.2"; gene_type "protein_coding"; gene_name "Snapc4"; transcript_type "protein_coding_CDS_not_defined"; transcript_name "Snapc4-212"; transcript_support_level "1"; mgi_id "MGI:2443935"; havana_gene "OTTMUSG00000012774.1"; havana_transcript "OTTMUST00000030565.1";
chr2	HAVANA	exon	26268506	26268648	.	-	.	gene_id "ENSMUSG00000036281.14"; transcript_id "ENSMUST00000149850.8"; exon_number "2"; exon_id "ENSMUSE00001246051.2"; gene_type "protein_coding"; gene_name "Snapc4"; transcript_type "protein_coding_CDS_not_defined"; transcript_name "Snapc4-212"; transcript_support_level "1"; mgi_id "MGI:2443935"; havana_gene "OTTMUSG00000012774.1"; havana_transcript "OTTMUST00000030565.1";
chr2	HAVANA	exon	26268173	26268291	.	-	.	gene_id "ENSMUSG00000036281.14"; transcript_id "ENSMUST00000149850.8"; exon_number "3"; exon_id "ENSMUSE00000805870.2"; gene_type "protein_coding"; gene_name "Snapc4"; transcript_type "protein_coding_CDS_not_defined"; transcript_name "Snapc4-212"; transcript_support_level "1"; mgi_id "MGI:2443935"; havana_gene "OTTMUSG00000012774.1"; havana_transcript "OTTMUST00000030565.1";
chr2	HAVANA	exon	26268033	26268079	.	-	.	gene_id "ENSMUSG00000036281.14"; transcript_id "ENSMUST00000149850.8"; exon_number "4"; exon_id "ENSMUSE00001213895.2"; gene_type "protein_coding"; gene_name "Snapc4"; transcript_type "protein_coding_CDS_not_defined"; transcript_name "Snapc4-212"; transcript_support_level "1"; mgi_id "MGI:2443935"; havana_gene "OTTMUSG00000012774.1"; havana_transcript "OTTMUST00000030565.1";
chr2	HAVANA	exon	26266881	26267048	.	-	.	gene_id "ENSMUSG00000036281.14"; transcript_id "ENSMUST00000149850.8"; exon_number "5"; exon_id "ENSMUSE00001236313.2"; gene_type "protein_coding"; gene_name "Snapc4"; transcript_type "protein_coding_CDS_not_defined"; transcript_name "Snapc4-212"; transcript_support_level "1"; mgi_id "MGI:2443935"; havana_gene "OTTMUSG00000012774.1"; havana_transcript "OTTMUST00000030565.1";
chr2	HAVANA	exon	26266612	26266737	.	-	.	gene_id "ENSMUSG00000036281.14"; transcript_id "ENSMUST00000149850.8"; exon_number "6"; exon_id "ENSMUSE00001258913.2"; gene_type "protein_coding"; gene_name "Snapc4"; transcript_type "protein_coding_CDS_not_defined"; transcript_name "Snapc4-212"; transcript_support_level "1"; mgi_id "MGI:2443935"; havana_gene "OTTMUSG00000012774.1"; havana_transcript "OTTMUST00000030565.1";
chr2	HAVANA	exon	26266167	26266245	.	-	.	gene_id "ENSMUSG00000036281.14"; transcript_id "ENSMUST00000149850.8"; exon_number "7"; exon_id "ENSMUSE00001225418.2"; gene_type "protein_coding"; gene_name "Snapc4"; transcript_type "protein_coding_CDS_not_defined"; transcript_name "Snapc4-212"; transcript_support_level "1"; mgi_id "MGI:2443935"; havana_gene "OTTMUSG00000012774.1"; havana_transcript "OTTMUST00000030565.1";
chr2	HAVANA	exon	26265620	26265701	.	-	.	gene_id "ENSMUSG00000036281.14"; transcript_id "ENSMUST00000149850.8"; exon_number "8"; exon_id "ENSMUSE00001294012.2"; gene_type "protein_coding"; gene_name "Snapc4"; transcript_type "protein_coding_CDS_not_defined"; transcript_name "Snapc4-212"; transcript_support_level "1"; mgi_id "MGI:2443935"; havana_gene "OTTMUSG00000012774.1"; havana_transcript "OTTMUST00000030565.1";
chr2	HAVANA	exon	26264655	26264759	.	-	.	gene_id "ENSMUSG00000036281.14"; transcript_id "ENSMUST00000149850.8"; exon_number "9"; exon_id "ENSMUSE00001285023.2"; gene_type "protein_coding"; gene_name "Snapc4"; transcript_type "protein_coding_CDS_not_defined"; transcript_name "Snapc4-212"; transcript_support_level "1"; mgi_id "MGI:2443935"; havana_gene "OTTMUSG00000012774.1"; havana_transcript "OTTMUST00000030565.1";
chr2	HAVANA	exon	26264504	26264576	.	-	.	gene_id "ENSMUSG00000036281.14"; transcript_id "ENSMUST00000149850.8"; exon_number "10"; exon_id "ENSMUSE00001224426.2"; gene_type "protein_coding"; gene_name "Snapc4"; transcript_type "protein_coding_CDS_not_defined"; transcript_name "Snapc4-212"; transcript_support_level "1"; mgi_id "MGI:2443935"; havana_gene "OTTMUSG00000012774.1"; havana_transcript "OTTMUST00000030565.1";
chr2	HAVANA	exon	26264033	26264197	.	-	.	gene_id "ENSMUSG00000036281.14"; transcript_id "ENSMUST00000149850.8"; exon_number "11"; exon_id "ENSMUSE00001253156.2"; gene_type "protein_coding"; gene_name "Snapc4"; transcript_type "protein_coding_CDS_not_defined"; transcript_name "Snapc4-212"; transcript_support_level "1"; mgi_id "MGI:2443935"; havana_gene "OTTMUSG00000012774.1"; havana_transcript "OTTMUST00000030565.1";
chr2	HAVANA	exon	26263331	26263478	.	-	.	gene_id "ENSMUSG00000036281.14"; transcript_id "ENSMUST00000149850.8"; exon_number "12"; exon_id "ENSMUSE00001293069.2"; gene_type "protein_coding"; gene_name "Snapc4"; transcript_type "protein_coding_CDS_not_defined"; transcript_name "Snapc4-212"; transcript_support_level "1"; mgi_id "MGI:2443935"; havana_gene "OTTMUSG00000012774.1"; havana_transcript "OTTMUST00000030565.1";
chr2	HAVANA	exon	26262986	26263092	.	-	.	gene_id "ENSMUSG00000036281.14"; transcript_id "ENSMUST00000149850.8"; exon_number "13"; exon_id "ENSMUSE00001286652.2"; gene_type "protein_coding"; gene_name "Snapc4"; transcript_type "protein_coding_CDS_not_defined"; transcript_name "Snapc4-212"; transcript_support_level "1"; mgi_id "MGI:2443935"; havana_gene "OTTMUSG00000012774.1"; havana_transcript "OTTMUST00000030565.1";
chr2	HAVANA	exon	26262743	26262837	.	-	.	gene_id "ENSMUSG00000036281.14"; transcript_id "ENSMUST00000149850.8"; exon_number "14"; exon_id "ENSMUSE00001237760.2"; gene_type "protein_coding"; gene_name "Snapc4"; transcript_type "protein_coding_CDS_not_defined"; transcript_name "Snapc4-212"; transcript_support_level "1"; mgi_id "MGI:2443935"; havana_gene "OTTMUSG00000012774.1"; havana_transcript "OTTMUST00000030565.1";
chr2	HAVANA	exon	26260798	26260892	.	-	.	gene_id "ENSMUSG00000036281.14"; transcript_id "ENSMUST00000149850.8"; exon_number "15"; exon_id "ENSMUSE00001267198.2"; gene_type "protein_coding"; gene_name "Snapc4"; transcript_type "protein_coding_CDS_not_defined"; transcript_name "Snapc4-212"; transcript_support_level "1"; mgi_id "MGI:2443935"; havana_gene "OTTMUSG00000012774.1"; havana_transcript "OTTMUST00000030565.1";
chr2	HAVANA	exon	26259924	26260003	.	-	.	gene_id "ENSMUSG00000036281.14"; transcript_id "ENSMUST00000149850.8"; exon_number "16"; exon_id "ENSMUSE00001221493.2"; gene_type "protein_coding"; gene_name "Snapc4"; transcript_type "protein_coding_CDS_not_defined"; transcript_name "Snapc4-212"; transcript_support_level "1"; mgi_id "MGI:2443935"; havana_gene "OTTMUSG00000012774.1"; havana_transcript "OTTMUST00000030565.1";
chr2	HAVANA	exon	26259151	26259624	.	-	.	gene_id "ENSMUSG00000036281.14"; transcript_id "ENSMUST00000149850.8"; exon_number "17"; exon_id "ENSMUSE00001207183.2"; gene_type "protein_coding"; gene_name "Snapc4"; transcript_type "protein_coding_CDS_not_defined"; transcript_name "Snapc4-212"; transcript_support_level "1"; mgi_id "MGI:2443935"; havana_gene "OTTMUSG00000012774.1"; havana_transcript "OTTMUST00000030565.1";
chr2	HAVANA	exon	26258156	26258420	.	-	.	gene_id "ENSMUSG00000036281.14"; transcript_id "ENSMUST00000149850.8"; exon_number "18"; exon_id "ENSMUSE00001226244.2"; gene_type "protein_coding"; gene_name "Snapc4"; transcript_type "protein_coding_CDS_not_defined"; transcript_name "Snapc4-212"; transcript_support_level "1"; mgi_id "MGI:2443935"; havana_gene "OTTMUSG00000012774.1"; havana_transcript "OTTMUST00000030565.1";
chr2	HAVANA	exon	26257747	26257817	.	-	.	gene_id "ENSMUSG00000036281.14"; transcript_id "ENSMUST00000149850.8"; exon_number "19"; exon_id "ENSMUSE00001312169.2"; gene_type "protein_coding"; gene_name "Snapc4"; transcript_type "protein_coding_CDS_not_defined"; transcript_name "Snapc4-212"; transcript_support_level "1"; mgi_id "MGI:2443935"; havana_gene "OTTMUSG00000012774.1"; havana_transcript "OTTMUST00000030565.1";
chr2	HAVANA	exon	26257203	26257313	.	-	.	gene_id "ENSMUSG00000036281.14"; transcript_id "ENSMUST00000149850.8"; exon_number "20"; exon_id "ENSMUSE00001235198.2"; gene_type "protein_coding"; gene_name "Snapc4"; transcript_type "protein_coding_CDS_not_defined"; transcript_name "Snapc4-212"; transcript_support_level "1"; mgi_id "MGI:2443935"; havana_gene "OTTMUSG00000012774.1"; havana_transcript "OTTMUST00000030565.1";
chr2	HAVANA	exon	26256421	26256448	.	-	.	gene_id "ENSMUSG00000036281.14"; transcript_id "ENSMUST00000149850.8"; exon_number "21"; exon_id "ENSMUSE00001307989.2"; gene_type "protein_coding"; gene_name "Snapc4"; transcript_type "protein_coding_CDS_not_defined"; transcript_name "Snapc4-212"; transcript_support_level "1"; mgi_id "MGI:2443935"; havana_gene "OTTMUSG00000012774.1"; havana_transcript "OTTMUST00000030565.1";
chr2	HAVANA	exon	26254632	26256049	.	-	.	gene_id "ENSMUSG00000036281.14"; transcript_id "ENSMUST00000149850.8"; exon_number "22"; exon_id "ENSMUSE00001245506.2"; gene_type "protein_coding"; gene_name "Snapc4"; transcript_type "protein_coding_CDS_not_defined"; transcript_name "Snapc4-212"; transcript_support_level "1"; mgi_id "MGI:2443935"; havana_gene "OTTMUSG00000012774.1"; havana_transcript "OTTMUST00000030565.1";
chr2	HAVANA	exon	26253650	26253780	.	-	.	gene_id "ENSMUSG00000036281.14"; transcript_id "ENSMUST00000149850.8"; exon_number "23"; exon_id "ENSMUSE00001243047.2"; gene_type "protein_coding"; gene_name "Snapc4"; transcript_type "protein_coding_CDS_not_defined"; transcript_name "Snapc4-212"; transcript_support_level "1"; mgi_id "MGI:2443935"; havana_gene "OTTMUSG00000012774.1"; havana_transcript "OTTMUST00000030565.1";
chr2	HAVANA	exon	26252788	26253032	.	-	.	gene_id "ENSMUSG00000036281.14"; transcript_id "ENSMUST00000149850.8"; exon_number "24"; exon_id "ENSMUSE00000790138.2"; gene_type "protein_coding"; gene_name "Snapc4"; transcript_type "protein_coding_CDS_not_defined"; transcript_name "Snapc4-212"; transcript_support_level "1"; mgi_id "MGI:2443935"; havana_gene "OTTMUSG00000012774.1"; havana_transcript "OTTMUST00000030565.1";
chr2	HAVANA	transcript	26252777	26270661	.	-	.	gene_id "ENSMUSG00000036281.14"; transcript_id "ENSMUST00000114115.9"; exons "23"; gene_type "protein_coding"; gene_name "Snapc4"; transcript_type "protein_coding"; transcript_name "Snapc4-202"; protein_id "ENSMUSP00000109750.3"; transcript_support_level "1"; mgi_id "MGI:2443935"; tag "basic"; havana_gene "OTTMUSG00000012774.1"; havana_transcript "OTTMUST00000030563.1";
chr2	HAVANA	UTR	26270572	26270661	.	-	.	gene_id "ENSMUSG00000036281.14"; transcript_id "ENSMUST00000114115.9"; exon_number "1"; exon_id "1112";
chr2	HAVANA	start_codon	26270569	26270571	.	-	.	gene_id "ENSMUSG00000036281.14"; transcript_id "ENSMUST00000114115.9"; exon_number "2"; exon_id "1113";
chr2	HAVANA	exon	26270561	26270661	.	-	.	gene_id "ENSMUSG00000036281.14"; transcript_id "ENSMUST00000114115.9"; exon_number "3"; exon_id "ENSMUSE00000728224.2"; gene_type "protein_coding"; gene_name "Snapc4"; transcript_type "protein_coding"; transcript_name "Snapc4-202"; protein_id "ENSMUSP00000109750.3"; transcript_support_level "1"; mgi_id "MGI:2443935"; tag "basic"; havana_gene "OTTMUSG00000012774.1"; havana_transcript "OTTMUST00000030563.1";
chr2	HAVANA	CDS	26270561	26270571	.	-	.	gene_id "ENSMUSG00000036281.14"; transcript_id "ENSMUST00000114115.9"; exon_number "4"; exon_id "1114";
chr2	HAVANA	exon	26268506	26268648	.	-	.	gene_id "ENSMUSG00000036281.14"; transcript_id "ENSMUST00000114115.9"; exon_number "5"; exon_id "ENSMUSE00001246051.2"; gene_type "protein_coding"; gene_name "Snapc4"; transcript_type "protein_coding"; transcript_name "Snapc4-202"; protein_id "ENSMUSP00000109750.3"; transcript_support_level "1"; mgi_id "MGI:2443935"; tag "basic"; havana_gene "OTTMUSG00000012774.1"; havana_transcript "OTTMUST00000030563.1";
chr2	HAVANA	CDS	26268506	26268648	.	-	.	gene_id "ENSMUSG00000036281.14"; transcript_id "ENSMUST00000114115.9"; exon_number "6"; exon_id "ENSMUSE00001246051.2"; gene_type "protein_coding"; gene_name "Snapc4"; transcript_type "protein_coding"; transcript_name "Snapc4-202"; protein_id "ENSMUSP00000109750.3"; transcript_support_level "1"; mgi_id "MGI:2443935"; tag "basic"; havana_gene "OTTMUSG00000012774.1"; havana_transcript "OTTMUST00000030563.1";
chr2	HAVANA	exon	26268033	26268079	.	-	.	gene_id "ENSMUSG00000036281.14"; transcript_id "ENSMUST00000114115.9"; exon_number "7"; exon_id "ENSMUSE00001213895.2"; gene_type "protein_coding"; gene_name "Snapc4"; transcript_type "protein_coding"; transcript_name "Snapc4-202"; protein_id "ENSMUSP00000109750.3"; transcript_support_level "1"; mgi_id "MGI:2443935"; tag "basic"; havana_gene "OTTMUSG00000012774.1"; havana_transcript "OTTMUST00000030563.1";
chr2	HAVANA	CDS	26268033	26268079	.	-	.	gene_id "ENSMUSG00000036281.14"; transcript_id "ENSMUST00000114115.9"; exon_number "8"; exon_id "ENSMUSE00001213895.2"; gene_type "protein_coding"; gene_name "Snapc4"; transcript_type "protein_coding"; transcript_name "Snapc4-202"; protein_id "ENSMUSP00000109750.3"; transcript_support_level "1"; mgi_id "MGI:2443935"; tag "basic"; havana_gene "OTTMUSG00000012774.1"; havana_transcript "OTTMUST00000030563.1";
chr2	HAVANA	exon	26266881	26267048	.	-	.	gene_id "ENSMUSG00000036281.14"; transcript_id "ENSMUST00000114115.9"; exon_number "9"; exon_id "ENSMUSE00001236313.2"; gene_type "protein_coding"; gene_name "Snapc4"; transcript_type "protein_coding"; transcript_name "Snapc4-202"; protein_id "ENSMUSP00000109750.3"; transcript_support_level "1"; mgi_id "MGI:2443935"; tag "basic"; havana_gene "OTTMUSG00000012774.1"; havana_transcript "OTTMUST00000030563.1";
chr2	HAVANA	CDS	26266881	26267048	.	-	.	gene_id "ENSMUSG00000036281.14"; transcript_id "ENSMUST00000114115.9"; exon_number "10"; exon_id "ENSMUSE00001236313.2"; gene_type "protein_coding"; gene_name "Snapc4"; transcript_type "protein_coding"; transcript_name "Snapc4-202"; protein_id "ENSMUSP00000109750.3"; transcript_support_level "1"; mgi_id "MGI:2443935"; tag "basic"; havana_gene "OTTMUSG00000012774.1"; havana_transcript "OTTMUST00000030563.1";
chr2	HAVANA	exon	26266612	26266737	.	-	.	gene_id "ENSMUSG00000036281.14"; transcript_id "ENSMUST00000114115.9"; exon_number "11"; exon_id "ENSMUSE00001258913.2"; gene_type "protein_coding"; gene_name "Snapc4"; transcript_type "protein_coding"; transcript_name "Snapc4-202"; protein_id "ENSMUSP00000109750.3"; transcript_support_level "1"; mgi_id "MGI:2443935"; tag "basic"; havana_gene "OTTMUSG00000012774.1"; havana_transcript "OTTMUST00000030563.1";
chr2	HAVANA	CDS	26266612	26266737	.	-	.	gene_id "ENSMUSG00000036281.14"; transcript_id "ENSMUST00000114115.9"; exon_number "12"; exon_id "ENSMUSE00001258913.2"; gene_type "protein_coding"; gene_name "Snapc4"; transcript_type "protein_coding"; transcript_name "Snapc4-202"; protein_id "ENSMUSP00000109750.3"; transcript_support_level "1"; mgi_id "MGI:2443935"; tag "basic"; havana_gene "OTTMUSG00000012774.1"; havana_transcript "OTTMUST00000030563.1";
chr2	HAVANA	exon	26266167	26266245	.	-	.	gene_id "ENSMUSG00000036281.14"; transcript_id "ENSMUST00000114115.9"; exon_number "13"; exon_id "ENSMUSE00001225418.2"; gene_type "protein_coding"; gene_name "Snapc4"; transcript_type "protein_coding"; transcript_name "Snapc4-202"; protein_id "ENSMUSP00000109750.3"; transcript_support_level "1"; mgi_id "MGI:2443935"; tag "basic"; havana_gene "OTTMUSG00000012774.1"; havana_transcript "OTTMUST00000030563.1";
chr2	HAVANA	CDS	26266167	26266245	.	-	.	gene_id "ENSMUSG00000036281.14"; transcript_id "ENSMUST00000114115.9"; exon_number "14"; exon_id "ENSMUSE00001225418.2"; gene_type "protein_coding"; gene_name "Snapc4"; transcript_type "protein_coding"; transcript_name "Snapc4-202"; protein_id "ENSMUSP00000109750.3"; transcript_support_level "1"; mgi_id "MGI:2443935"; tag "basic"; havana_gene "OTTMUSG00000012774.1"; havana_transcript "OTTMUST00000030563.1";
chr2	HAVANA	exon	26265620	26265701	.	-	.	gene_id "ENSMUSG00000036281.14"; transcript_id "ENSMUST00000114115.9"; exon_number "15"; exon_id "ENSMUSE00001294012.2"; gene_type "protein_coding"; gene_name "Snapc4"; transcript_type "protein_coding"; transcript_name "Snapc4-202"; protein_id "ENSMUSP00000109750.3"; transcript_support_level "1"; mgi_id "MGI:2443935"; tag "basic"; havana_gene "OTTMUSG00000012774.1"; havana_transcript "OTTMUST00000030563.1";
chr2	HAVANA	CDS	26265620	26265701	.	-	.	gene_id "ENSMUSG00000036281.14"; transcript_id "ENSMUST00000114115.9"; exon_number "16"; exon_id "ENSMUSE00001294012.2"; gene_type "protein_coding"; gene_name "Snapc4"; transcript_type "protein_coding"; transcript_name "Snapc4-202"; protein_id "ENSMUSP00000109750.3"; transcript_support_level "1"; mgi_id "MGI:2443935"; tag "basic"; havana_gene "OTTMUSG00000012774.1"; havana_transcript "OTTMUST00000030563.1";
chr2	HAVANA	exon	26264655	26264759	.	-	.	gene_id "ENSMUSG00000036281.14"; transcript_id "ENSMUST00000114115.9"; exon_number "17"; exon_id "ENSMUSE00001285023.2"; gene_type "protein_coding"; gene_name "Snapc4"; transcript_type "protein_coding"; transcript_name "Snapc4-202"; protein_id "ENSMUSP00000109750.3"; transcript_support_level "1"; mgi_id "MGI:2443935"; tag "basic"; havana_gene "OTTMUSG00000012774.1"; havana_transcript "OTTMUST00000030563.1";
chr2	HAVANA	CDS	26264655	26264759	.	-	.	gene_id "ENSMUSG00000036281.14"; transcript_id "ENSMUST00000114115.9"; exon_number "18"; exon_id "ENSMUSE00001285023.2"; gene_type "protein_coding"; gene_name "Snapc4"; transcript_type "protein_coding"; transcript_name "Snapc4-202"; protein_id "ENSMUSP00000109750.3"; transcript_support_level "1"; mgi_id "MGI:2443935"; tag "basic"; havana_gene "OTTMUSG00000012774.1"; havana_transcript "OTTMUST00000030563.1";
chr2	HAVANA	exon	26264504	26264576	.	-	.	gene_id "ENSMUSG00000036281.14"; transcript_id "ENSMUST00000114115.9"; exon_number "19"; exon_id "ENSMUSE00001224426.2"; gene_type "protein_coding"; gene_name "Snapc4"; transcript_type "protein_coding"; transcript_name "Snapc4-202"; protein_id "ENSMUSP00000109750.3"; transcript_support_level "1"; mgi_id "MGI:2443935"; tag "basic"; havana_gene "OTTMUSG00000012774.1"; havana_transcript "OTTMUST00000030563.1";
chr2	HAVANA	CDS	26264504	26264576	.	-	.	gene_id "ENSMUSG00000036281.14"; transcript_id "ENSMUST00000114115.9"; exon_number "20"; exon_id "ENSMUSE00001224426.2"; gene_type "protein_coding"; gene_name "Snapc4"; transcript_type "protein_coding"; transcript_name "Snapc4-202"; protein_id "ENSMUSP00000109750.3"; transcript_support_level "1"; mgi_id "MGI:2443935"; tag "basic"; havana_gene "OTTMUSG00000012774.1"; havana_transcript "OTTMUST00000030563.1";
chr2	HAVANA	exon	26264033	26264197	.	-	.	gene_id "ENSMUSG00000036281.14"; transcript_id "ENSMUST00000114115.9"; exon_number "21"; exon_id "ENSMUSE00001253156.2"; gene_type "protein_coding"; gene_name "Snapc4"; transcript_type "protein_coding"; transcript_name "Snapc4-202"; protein_id "ENSMUSP00000109750.3"; transcript_support_level "1"; mgi_id "MGI:2443935"; tag "basic"; havana_gene "OTTMUSG00000012774.1"; havana_transcript "OTTMUST00000030563.1";
chr2	HAVANA	CDS	26264033	26264197	.	-	.	gene_id "ENSMUSG00000036281.14"; transcript_id "ENSMUST00000114115.9"; exon_number "22"; exon_id "ENSMUSE00001253156.2"; gene_type "protein_coding"; gene_name "Snapc4"; transcript_type "protein_coding"; transcript_name "Snapc4-202"; protein_id "ENSMUSP00000109750.3"; transcript_support_level "1"; mgi_id "MGI:2443935"; tag "basic"; havana_gene "OTTMUSG00000012774.1"; havana_transcript "OTTMUST00000030563.1";
chr2	HAVANA	exon	26263331	26263478	.	-	.	gene_id "ENSMUSG00000036281.14"; transcript_id "ENSMUST00000114115.9"; exon_number "23"; exon_id "ENSMUSE00001293069.2"; gene_type "protein_coding"; gene_name "Snapc4"; transcript_type "protein_coding"; transcript_name "Snapc4-202"; protein_id "ENSMUSP00000109750.3"; transcript_support_level "1"; mgi_id "MGI:2443935"; tag "basic"; havana_gene "OTTMUSG00000012774.1"; havana_transcript "OTTMUST00000030563.1";
chr2	HAVANA	CDS	26263331	26263478	.	-	.	gene_id "ENSMUSG00000036281.14"; transcript_id "ENSMUST00000114115.9"; exon_number "24"; exon_id "ENSMUSE00001293069.2"; gene_type "protein_coding"; gene_name "Snapc4"; transcript_type "protein_coding"; transcript_name "Snapc4-202"; protein_id "ENSMUSP00000109750.3"; transcript_support_level "1"; mgi_id "MGI:2443935"; tag "basic"; havana_gene "OTTMUSG00000012774.1"; havana_transcript "OTTMUST00000030563.1";
chr2	HAVANA	exon	26262986	26263092	.	-	.	gene_id "ENSMUSG00000036281.14"; transcript_id "ENSMUST00000114115.9"; exon_number "25"; exon_id "ENSMUSE00001286652.2"; gene_type "protein_coding"; gene_name "Snapc4"; transcript_type "protein_coding"; transcript_name "Snapc4-202"; protein_id "ENSMUSP00000109750.3"; transcript_support_level "1"; mgi_id "MGI:2443935"; tag "basic"; havana_gene "OTTMUSG00000012774.1"; havana_transcript "OTTMUST00000030563.1";
chr2	HAVANA	CDS	26262986	26263092	.	-	.	gene_id "ENSMUSG00000036281.14"; transcript_id "ENSMUST00000114115.9"; exon_number "26"; exon_id "ENSMUSE00001286652.2"; gene_type "protein_coding"; gene_name "Snapc4"; transcript_type "protein_coding"; transcript_name "Snapc4-202"; protein_id "ENSMUSP00000109750.3"; transcript_support_level "1"; mgi_id "MGI:2443935"; tag "basic"; havana_gene "OTTMUSG00000012774.1"; havana_transcript "OTTMUST00000030563.1";
chr2	HAVANA	exon	26262743	26262837	.	-	.	gene_id "ENSMUSG00000036281.14"; transcript_id "ENSMUST00000114115.9"; exon_number "27"; exon_id "ENSMUSE00001237760.2"; gene_type "protein_coding"; gene_name "Snapc4"; transcript_type "protein_coding"; transcript_name "Snapc4-202"; protein_id "ENSMUSP00000109750.3"; transcript_support_level "1"; mgi_id "MGI:2443935"; tag "basic"; havana_gene "OTTMUSG00000012774.1"; havana_transcript "OTTMUST00000030563.1";
chr2	HAVANA	CDS	26262743	26262837	.	-	.	gene_id "ENSMUSG00000036281.14"; transcript_id "ENSMUST00000114115.9"; exon_number "28"; exon_id "ENSMUSE00001237760.2"; gene_type "protein_coding"; gene_name "Snapc4"; transcript_type "protein_coding"; transcript_name "Snapc4-202"; protein_id "ENSMUSP00000109750.3"; transcript_support_level "1"; mgi_id "MGI:2443935"; tag "basic"; havana_gene "OTTMUSG00000012774.1"; havana_transcript "OTTMUST00000030563.1";
chr2	HAVANA	exon	26260798	26260892	.	-	.	gene_id "ENSMUSG00000036281.14"; transcript_id "ENSMUST00000114115.9"; exon_number "29"; exon_id "ENSMUSE00001267198.2"; gene_type "protein_coding"; gene_name "Snapc4"; transcript_type "protein_coding"; transcript_name "Snapc4-202"; protein_id "ENSMUSP00000109750.3"; transcript_support_level "1"; mgi_id "MGI:2443935"; tag "basic"; havana_gene "OTTMUSG00000012774.1"; havana_transcript "OTTMUST00000030563.1";
chr2	HAVANA	CDS	26260798	26260892	.	-	.	gene_id "ENSMUSG00000036281.14"; transcript_id "ENSMUST00000114115.9"; exon_number "30"; exon_id "ENSMUSE00001267198.2"; gene_type "protein_coding"; gene_name "Snapc4"; transcript_type "protein_coding"; transcript_name "Snapc4-202"; protein_id "ENSMUSP00000109750.3"; transcript_support_level "1"; mgi_id "MGI:2443935"; tag "basic"; havana_gene "OTTMUSG00000012774.1"; havana_transcript "OTTMUST00000030563.1";
chr2	HAVANA	exon	26259924	26260003	.	-	.	gene_id "ENSMUSG00000036281.14"; transcript_id "ENSMUST00000114115.9"; exon_number "31"; exon_id "ENSMUSE00001221493.2"; gene_type "protein_coding"; gene_name "Snapc4"; transcript_type "protein_coding"; transcript_name "Snapc4-202"; protein_id "ENSMUSP00000109750.3"; transcript_support_level "1"; mgi_id "MGI:2443935"; tag "basic"; havana_gene "OTTMUSG00000012774.1"; havana_transcript "OTTMUST00000030563.1";
chr2	HAVANA	CDS	26259924	26260003	.	-	.	gene_id "ENSMUSG00000036281.14"; transcript_id "ENSMUST00000114115.9"; exon_number "32"; exon_id "ENSMUSE00001221493.2"; gene_type "protein_coding"; gene_name "Snapc4"; transcript_type "protein_coding"; transcript_name "Snapc4-202"; protein_id "ENSMUSP00000109750.3"; transcript_support_level "1"; mgi_id "MGI:2443935"; tag "basic"; havana_gene "OTTMUSG00000012774.1"; havana_transcript "OTTMUST00000030563.1";
chr2	HAVANA	exon	26259151	26259624	.	-	.	gene_id "ENSMUSG00000036281.14"; transcript_id "ENSMUST00000114115.9"; exon_number "33"; exon_id "ENSMUSE00001207183.2"; gene_type "protein_coding"; gene_name "Snapc4"; transcript_type "protein_coding"; transcript_name "Snapc4-202"; protein_id "ENSMUSP00000109750.3"; transcript_support_level "1"; mgi_id "MGI:2443935"; tag "basic"; havana_gene "OTTMUSG00000012774.1"; havana_transcript "OTTMUST00000030563.1";
chr2	HAVANA	CDS	26259151	26259624	.	-	.	gene_id "ENSMUSG00000036281.14"; transcript_id "ENSMUST00000114115.9"; exon_number "34"; exon_id "ENSMUSE00001207183.2"; gene_type "protein_coding"; gene_name "Snapc4"; transcript_type "protein_coding"; transcript_name "Snapc4-202"; protein_id "ENSMUSP00000109750.3"; transcript_support_level "1"; mgi_id "MGI:2443935"; tag "basic"; havana_gene "OTTMUSG00000012774.1"; havana_transcript "OTTMUST00000030563.1";
chr2	HAVANA	exon	26258156	26258420	.	-	.	gene_id "ENSMUSG00000036281.14"; transcript_id "ENSMUST00000114115.9"; exon_number "35"; exon_id "ENSMUSE00001226244.2"; gene_type "protein_coding"; gene_name "Snapc4"; transcript_type "protein_coding"; transcript_name "Snapc4-202"; protein_id "ENSMUSP00000109750.3"; transcript_support_level "1"; mgi_id "MGI:2443935"; tag "basic"; havana_gene "OTTMUSG00000012774.1"; havana_transcript "OTTMUST00000030563.1";
chr2	HAVANA	CDS	26258156	26258420	.	-	.	gene_id "ENSMUSG00000036281.14"; transcript_id "ENSMUST00000114115.9"; exon_number "36"; exon_id "ENSMUSE00001226244.2"; gene_type "protein_coding"; gene_name "Snapc4"; transcript_type "protein_coding"; transcript_name "Snapc4-202"; protein_id "ENSMUSP00000109750.3"; transcript_support_level "1"; mgi_id "MGI:2443935"; tag "basic"; havana_gene "OTTMUSG00000012774.1"; havana_transcript "OTTMUST00000030563.1";
chr2	HAVANA	exon	26257747	26257817	.	-	.	gene_id "ENSMUSG00000036281.14"; transcript_id "ENSMUST00000114115.9"; exon_number "37"; exon_id "ENSMUSE00001312169.2"; gene_type "protein_coding"; gene_name "Snapc4"; transcript_type "protein_coding"; transcript_name "Snapc4-202"; protein_id "ENSMUSP00000109750.3"; transcript_support_level "1"; mgi_id "MGI:2443935"; tag "basic"; havana_gene "OTTMUSG00000012774.1"; havana_transcript "OTTMUST00000030563.1";
chr2	HAVANA	CDS	26257747	26257817	.	-	.	gene_id "ENSMUSG00000036281.14"; transcript_id "ENSMUST00000114115.9"; exon_number "38"; exon_id "ENSMUSE00001312169.2"; gene_type "protein_coding"; gene_name "Snapc4"; transcript_type "protein_coding"; transcript_name "Snapc4-202"; protein_id "ENSMUSP00000109750.3"; transcript_support_level "1"; mgi_id "MGI:2443935"; tag "basic"; havana_gene "OTTMUSG00000012774.1"; havana_transcript "OTTMUST00000030563.1";
chr2	HAVANA	exon	26257203	26257313	.	-	.	gene_id "ENSMUSG00000036281.14"; transcript_id "ENSMUST00000114115.9"; exon_number "39"; exon_id "ENSMUSE00001235198.2"; gene_type "protein_coding"; gene_name "Snapc4"; transcript_type "protein_coding"; transcript_name "Snapc4-202"; protein_id "ENSMUSP00000109750.3"; transcript_support_level "1"; mgi_id "MGI:2443935"; tag "basic"; havana_gene "OTTMUSG00000012774.1"; havana_transcript "OTTMUST00000030563.1";
chr2	HAVANA	CDS	26257203	26257313	.	-	.	gene_id "ENSMUSG00000036281.14"; transcript_id "ENSMUST00000114115.9"; exon_number "40"; exon_id "ENSMUSE00001235198.2"; gene_type "protein_coding"; gene_name "Snapc4"; transcript_type "protein_coding"; transcript_name "Snapc4-202"; protein_id "ENSMUSP00000109750.3"; transcript_support_level "1"; mgi_id "MGI:2443935"; tag "basic"; havana_gene "OTTMUSG00000012774.1"; havana_transcript "OTTMUST00000030563.1";
chr2	HAVANA	exon	26256421	26256448	.	-	.	gene_id "ENSMUSG00000036281.14"; transcript_id "ENSMUST00000114115.9"; exon_number "41"; exon_id "ENSMUSE00001307989.2"; gene_type "protein_coding"; gene_name "Snapc4"; transcript_type "protein_coding"; transcript_name "Snapc4-202"; protein_id "ENSMUSP00000109750.3"; transcript_support_level "1"; mgi_id "MGI:2443935"; tag "basic"; havana_gene "OTTMUSG00000012774.1"; havana_transcript "OTTMUST00000030563.1";
chr2	HAVANA	CDS	26256421	26256448	.	-	.	gene_id "ENSMUSG00000036281.14"; transcript_id "ENSMUST00000114115.9"; exon_number "42"; exon_id "ENSMUSE00001307989.2"; gene_type "protein_coding"; gene_name "Snapc4"; transcript_type "protein_coding"; transcript_name "Snapc4-202"; protein_id "ENSMUSP00000109750.3"; transcript_support_level "1"; mgi_id "MGI:2443935"; tag "basic"; havana_gene "OTTMUSG00000012774.1"; havana_transcript "OTTMUST00000030563.1";
chr2	HAVANA	exon	26254632	26256049	.	-	.	gene_id "ENSMUSG00000036281.14"; transcript_id "ENSMUST00000114115.9"; exon_number "43"; exon_id "ENSMUSE00001245506.2"; gene_type "protein_coding"; gene_name "Snapc4"; transcript_type "protein_coding"; transcript_name "Snapc4-202"; protein_id "ENSMUSP00000109750.3"; transcript_support_level "1"; mgi_id "MGI:2443935"; tag "basic"; havana_gene "OTTMUSG00000012774.1"; havana_transcript "OTTMUST00000030563.1";
chr2	HAVANA	CDS	26254632	26256049	.	-	.	gene_id "ENSMUSG00000036281.14"; transcript_id "ENSMUST00000114115.9"; exon_number "44"; exon_id "ENSMUSE00001245506.2"; gene_type "protein_coding"; gene_name "Snapc4"; transcript_type "protein_coding"; transcript_name "Snapc4-202"; protein_id "ENSMUSP00000109750.3"; transcript_support_level "1"; mgi_id "MGI:2443935"; tag "basic"; havana_gene "OTTMUSG00000012774.1"; havana_transcript "OTTMUST00000030563.1";
chr2	HAVANA	CDS	26253673	26253780	.	-	.	gene_id "ENSMUSG00000036281.14"; transcript_id "ENSMUST00000114115.9"; exon_number "45"; exon_id "1115";
chr2	HAVANA	stop_codon	26253670	26253672	.	-	.	gene_id "ENSMUSG00000036281.14"; transcript_id "ENSMUST00000114115.9"; exon_number "46"; exon_id "1116";
chr2	HAVANA	exon	26253650	26253780	.	-	.	gene_id "ENSMUSG00000036281.14"; transcript_id "ENSMUST00000114115.9"; exon_number "47"; exon_id "ENSMUSE00001243047.2"; gene_type "protein_coding"; gene_name "Snapc4"; transcript_type "protein_coding"; transcript_name "Snapc4-202"; protein_id "ENSMUSP00000109750.3"; transcript_support_level "1"; mgi_id "MGI:2443935"; tag "basic"; havana_gene "OTTMUSG00000012774.1"; havana_transcript "OTTMUST00000030563.1";
chr2	HAVANA	UTR	26253650	26253672	.	-	.	gene_id "ENSMUSG00000036281.14"; transcript_id "ENSMUST00000114115.9"; exon_number "48"; exon_id "1117";
chr2	HAVANA	exon	26252777	26253032	.	-	.	gene_id "ENSMUSG00000036281.14"; transcript_id "ENSMUST00000114115.9"; exon_number "49"; exon_id "ENSMUSE00000787546.2"; gene_type "protein_coding"; gene_name "Snapc4"; transcript_type "protein_coding"; transcript_name "Snapc4-202"; protein_id "ENSMUSP00000109750.3"; transcript_support_level "1"; mgi_id "MGI:2443935"; tag "basic"; havana_gene "OTTMUSG00000012774.1"; havana_transcript "OTTMUST00000030563.1";
chr2	HAVANA	UTR	26252777	26253032	.	-	.	gene_id "ENSMUSG00000036281.14"; transcript_id "ENSMUST00000114115.9"; exon_number "50"; exon_id "ENSMUSE00000787546.2"; gene_type "protein_coding"; gene_name "Snapc4"; transcript_type "protein_coding"; transcript_name "Snapc4-202"; protein_id "ENSMUSP00000109750.3"; transcript_support_level "1"; mgi_id "MGI:2443935"; tag "basic"; havana_gene "OTTMUSG00000012774.1"; havana_transcript "OTTMUST00000030563.1";
chr2	ENSEMBL	transcript	26252786	26270665	.	-	.	gene_id "ENSMUSG00000036281.14"; transcript_id "ENSMUST00000035427.11"; exons "23"; gene_type "protein_coding"; gene_name "Snapc4"; transcript_type "protein_coding"; transcript_name "Snapc4-201"; protein_id "ENSMUSP00000041767.5"; transcript_support_level "1"; mgi_id "MGI:2443935"; tag "basic"; ccdsid "CCDS15802.1"; havana_gene "OTTMUSG00000012774.1";
chr2	ENSEMBL	exon	26270561	26270665	.	-	.	gene_id "ENSMUSG00000036281.14"; transcript_id "ENSMUST00000035427.11"; exon_number "1"; exon_id "ENSMUSE00000832944.2"; gene_type "protein_coding"; gene_name "Snapc4"; transcript_type "protein_coding"; transcript_name "Snapc4-201"; protein_id "ENSMUSP00000041767.5"; transcript_support_level "1"; mgi_id "MGI:2443935"; tag "basic"; ccdsid "CCDS15802.1"; havana_gene "OTTMUSG00000012774.1";
chr2	ENSEMBL	UTR	26270561	26270665	.	-	.	gene_id "ENSMUSG00000036281.14"; transcript_id "ENSMUST00000035427.11"; exon_number "2"; exon_id "ENSMUSE00000832944.2"; gene_type "protein_coding"; gene_name "Snapc4"; transcript_type "protein_coding"; transcript_name "Snapc4-201"; protein_id "ENSMUSP00000041767.5"; transcript_support_level "1"; mgi_id "MGI:2443935"; tag "basic"; ccdsid "CCDS15802.1"; havana_gene "OTTMUSG00000012774.1";
chr2	ENSEMBL	UTR	26268636	26268648	.	-	.	gene_id "ENSMUSG00000036281.14"; transcript_id "ENSMUST00000035427.11"; exon_number "3"; exon_id "1118";
chr2	ENSEMBL	start_codon	26268633	26268635	.	-	.	gene_id "ENSMUSG00000036281.14"; transcript_id "ENSMUST00000035427.11"; exon_number "4"; exon_id "1119";
chr2	ENSEMBL	exon	26268506	26268648	.	-	.	gene_id "ENSMUSG00000036281.14"; transcript_id "ENSMUST00000035427.11"; exon_number "5"; exon_id "ENSMUSE00001246051.2"; gene_type "protein_coding"; gene_name "Snapc4"; transcript_type "protein_coding"; transcript_name "Snapc4-201"; protein_id "ENSMUSP00000041767.5"; transcript_support_level "1"; mgi_id "MGI:2443935"; tag "basic"; ccdsid "CCDS15802.1"; havana_gene "OTTMUSG00000012774.1";
chr2	ENSEMBL	CDS	26268506	26268635	.	-	.	gene_id "ENSMUSG00000036281.14"; transcript_id "ENSMUST00000035427.11"; exon_number "6"; exon_id "1120";
chr2	ENSEMBL	exon	26268033	26268079	.	-	.	gene_id "ENSMUSG00000036281.14"; transcript_id "ENSMUST00000035427.11"; exon_number "7"; exon_id "ENSMUSE00001213895.2"; gene_type "protein_coding"; gene_name "Snapc4"; transcript_type "protein_coding"; transcript_name "Snapc4-201"; protein_id "ENSMUSP00000041767.5"; transcript_support_level "1"; mgi_id "MGI:2443935"; tag "basic"; ccdsid "CCDS15802.1"; havana_gene "OTTMUSG00000012774.1";
chr2	ENSEMBL	CDS	26268033	26268079	.	-	.	gene_id "ENSMUSG00000036281.14"; transcript_id "ENSMUST00000035427.11"; exon_number "8"; exon_id "ENSMUSE00001213895.2"; gene_type "protein_coding"; gene_name "Snapc4"; transcript_type "protein_coding"; transcript_name "Snapc4-201"; protein_id "ENSMUSP00000041767.5"; transcript_support_level "1"; mgi_id "MGI:2443935"; tag "basic"; ccdsid "CCDS15802.1"; havana_gene "OTTMUSG00000012774.1";
chr2	ENSEMBL	exon	26266881	26267048	.	-	.	gene_id "ENSMUSG00000036281.14"; transcript_id "ENSMUST00000035427.11"; exon_number "9"; exon_id "ENSMUSE00001236313.2"; gene_type "protein_coding"; gene_name "Snapc4"; transcript_type "protein_coding"; transcript_name "Snapc4-201"; protein_id "ENSMUSP00000041767.5"; transcript_support_level "1"; mgi_id "MGI:2443935"; tag "basic"; ccdsid "CCDS15802.1"; havana_gene "OTTMUSG00000012774.1";
chr2	ENSEMBL	CDS	26266881	26267048	.	-	.	gene_id "ENSMUSG00000036281.14"; transcript_id "ENSMUST00000035427.11"; exon_number "10"; exon_id "ENSMUSE00001236313.2"; gene_type "protein_coding"; gene_name "Snapc4"; transcript_type "protein_coding"; transcript_name "Snapc4-201"; protein_id "ENSMUSP00000041767.5"; transcript_support_level "1"; mgi_id "MGI:2443935"; tag "basic"; ccdsid "CCDS15802.1"; havana_gene "OTTMUSG00000012774.1";
chr2	ENSEMBL	exon	26266612	26266737	.	-	.	gene_id "ENSMUSG00000036281.14"; transcript_id "ENSMUST00000035427.11"; exon_number "11"; exon_id "ENSMUSE00001258913.2"; gene_type "protein_coding"; gene_name "Snapc4"; transcript_type "protein_coding"; transcript_name "Snapc4-201"; protein_id "ENSMUSP00000041767.5"; transcript_support_level "1"; mgi_id "MGI:2443935"; tag "basic"; ccdsid "CCDS15802.1"; havana_gene "OTTMUSG00000012774.1";
chr2	ENSEMBL	CDS	26266612	26266737	.	-	.	gene_id "ENSMUSG00000036281.14"; transcript_id "ENSMUST00000035427.11"; exon_number "12"; exon_id "ENSMUSE00001258913.2"; gene_type "protein_coding"; gene_name "Snapc4"; transcript_type "protein_coding"; transcript_name "Snapc4-201"; protein_id "ENSMUSP00000041767.5"; transcript_support_level "1"; mgi_id "MGI:2443935"; tag "basic"; ccdsid "CCDS15802.1"; havana_gene "OTTMUSG00000012774.1";
chr2	ENSEMBL	exon	26266167	26266245	.	-	.	gene_id "ENSMUSG00000036281.14"; transcript_id "ENSMUST00000035427.11"; exon_number "13"; exon_id "ENSMUSE00001225418.2"; gene_type "protein_coding"; gene_name "Snapc4"; transcript_type "protein_coding"; transcript_name "Snapc4-201"; protein_id "ENSMUSP00000041767.5"; transcript_support_level "1"; mgi_id "MGI:2443935"; tag "basic"; ccdsid "CCDS15802.1"; havana_gene "OTTMUSG00000012774.1";
chr2	ENSEMBL	CDS	26266167	26266245	.	-	.	gene_id "ENSMUSG00000036281.14"; transcript_id "ENSMUST00000035427.11"; exon_number "14"; exon_id "ENSMUSE00001225418.2"; gene_type "protein_coding"; gene_name "Snapc4"; transcript_type "protein_coding"; transcript_name "Snapc4-201"; protein_id "ENSMUSP00000041767.5"; transcript_support_level "1"; mgi_id "MGI:2443935"; tag "basic"; ccdsid "CCDS15802.1"; havana_gene "OTTMUSG00000012774.1";
chr2	ENSEMBL	exon	26265620	26265701	.	-	.	gene_id "ENSMUSG00000036281.14"; transcript_id "ENSMUST00000035427.11"; exon_number "15"; exon_id "ENSMUSE00001294012.2"; gene_type "protein_coding"; gene_name "Snapc4"; transcript_type "protein_coding"; transcript_name "Snapc4-201"; protein_id "ENSMUSP00000041767.5"; transcript_support_level "1"; mgi_id "MGI:2443935"; tag "basic"; ccdsid "CCDS15802.1"; havana_gene "OTTMUSG00000012774.1";
chr2	ENSEMBL	CDS	26265620	26265701	.	-	.	gene_id "ENSMUSG00000036281.14"; transcript_id "ENSMUST00000035427.11"; exon_number "16"; exon_id "ENSMUSE00001294012.2"; gene_type "protein_coding"; gene_name "Snapc4"; transcript_type "protein_coding"; transcript_name "Snapc4-201"; protein_id "ENSMUSP00000041767.5"; transcript_support_level "1"; mgi_id "MGI:2443935"; tag "basic"; ccdsid "CCDS15802.1"; havana_gene "OTTMUSG00000012774.1";
chr2	ENSEMBL	exon	26264655	26264759	.	-	.	gene_id "ENSMUSG00000036281.14"; transcript_id "ENSMUST00000035427.11"; exon_number "17"; exon_id "ENSMUSE00001285023.2"; gene_type "protein_coding"; gene_name "Snapc4"; transcript_type "protein_coding"; transcript_name "Snapc4-201"; protein_id "ENSMUSP00000041767.5"; transcript_support_level "1"; mgi_id "MGI:2443935"; tag "basic"; ccdsid "CCDS15802.1"; havana_gene "OTTMUSG00000012774.1";
chr2	ENSEMBL	CDS	26264655	26264759	.	-	.	gene_id "ENSMUSG00000036281.14"; transcript_id "ENSMUST00000035427.11"; exon_number "18"; exon_id "ENSMUSE00001285023.2"; gene_type "protein_coding"; gene_name "Snapc4"; transcript_type "protein_coding"; transcript_name "Snapc4-201"; protein_id "ENSMUSP00000041767.5"; transcript_support_level "1"; mgi_id "MGI:2443935"; tag "basic"; ccdsid "CCDS15802.1"; havana_gene "OTTMUSG00000012774.1";
chr2	ENSEMBL	exon	26264504	26264576	.	-	.	gene_id "ENSMUSG00000036281.14"; transcript_id "ENSMUST00000035427.11"; exon_number "19"; exon_id "ENSMUSE00001224426.2"; gene_type "protein_coding"; gene_name "Snapc4"; transcript_type "protein_coding"; transcript_name "Snapc4-201"; protein_id "ENSMUSP00000041767.5"; transcript_support_level "1"; mgi_id "MGI:2443935"; tag "basic"; ccdsid "CCDS15802.1"; havana_gene "OTTMUSG00000012774.1";
chr2	ENSEMBL	CDS	26264504	26264576	.	-	.	gene_id "ENSMUSG00000036281.14"; transcript_id "ENSMUST00000035427.11"; exon_number "20"; exon_id "ENSMUSE00001224426.2"; gene_type "protein_coding"; gene_name "Snapc4"; transcript_type "protein_coding"; transcript_name "Snapc4-201"; protein_id "ENSMUSP00000041767.5"; transcript_support_level "1"; mgi_id "MGI:2443935"; tag "basic"; ccdsid "CCDS15802.1"; havana_gene "OTTMUSG00000012774.1";
chr2	ENSEMBL	exon	26264033	26264197	.	-	.	gene_id "ENSMUSG00000036281.14"; transcript_id "ENSMUST00000035427.11"; exon_number "21"; exon_id "ENSMUSE00001253156.2"; gene_type "protein_coding"; gene_name "Snapc4"; transcript_type "protein_coding"; transcript_name "Snapc4-201"; protein_id "ENSMUSP00000041767.5"; transcript_support_level "1"; mgi_id "MGI:2443935"; tag "basic"; ccdsid "CCDS15802.1"; havana_gene "OTTMUSG00000012774.1";
chr2	ENSEMBL	CDS	26264033	26264197	.	-	.	gene_id "ENSMUSG00000036281.14"; transcript_id "ENSMUST00000035427.11"; exon_number "22"; exon_id "ENSMUSE00001253156.2"; gene_type "protein_coding"; gene_name "Snapc4"; transcript_type "protein_coding"; transcript_name "Snapc4-201"; protein_id "ENSMUSP00000041767.5"; transcript_support_level "1"; mgi_id "MGI:2443935"; tag "basic"; ccdsid "CCDS15802.1"; havana_gene "OTTMUSG00000012774.1";
chr2	ENSEMBL	exon	26263331	26263478	.	-	.	gene_id "ENSMUSG00000036281.14"; transcript_id "ENSMUST00000035427.11"; exon_number "23"; exon_id "ENSMUSE00001293069.2"; gene_type "protein_coding"; gene_name "Snapc4"; transcript_type "protein_coding"; transcript_name "Snapc4-201"; protein_id "ENSMUSP00000041767.5"; transcript_support_level "1"; mgi_id "MGI:2443935"; tag "basic"; ccdsid "CCDS15802.1"; havana_gene "OTTMUSG00000012774.1";
chr2	ENSEMBL	CDS	26263331	26263478	.	-	.	gene_id "ENSMUSG00000036281.14"; transcript_id "ENSMUST00000035427.11"; exon_number "24"; exon_id "ENSMUSE00001293069.2"; gene_type "protein_coding"; gene_name "Snapc4"; transcript_type "protein_coding"; transcript_name "Snapc4-201"; protein_id "ENSMUSP00000041767.5"; transcript_support_level "1"; mgi_id "MGI:2443935"; tag "basic"; ccdsid "CCDS15802.1"; havana_gene "OTTMUSG00000012774.1";
chr2	ENSEMBL	exon	26262986	26263092	.	-	.	gene_id "ENSMUSG00000036281.14"; transcript_id "ENSMUST00000035427.11"; exon_number "25"; exon_id "ENSMUSE00001286652.2"; gene_type "protein_coding"; gene_name "Snapc4"; transcript_type "protein_coding"; transcript_name "Snapc4-201"; protein_id "ENSMUSP00000041767.5"; transcript_support_level "1"; mgi_id "MGI:2443935"; tag "basic"; ccdsid "CCDS15802.1"; havana_gene "OTTMUSG00000012774.1";
chr2	ENSEMBL	CDS	26262986	26263092	.	-	.	gene_id "ENSMUSG00000036281.14"; transcript_id "ENSMUST00000035427.11"; exon_number "26"; exon_id "ENSMUSE00001286652.2"; gene_type "protein_coding"; gene_name "Snapc4"; transcript_type "protein_coding"; transcript_name "Snapc4-201"; protein_id "ENSMUSP00000041767.5"; transcript_support_level "1"; mgi_id "MGI:2443935"; tag "basic"; ccdsid "CCDS15802.1"; havana_gene "OTTMUSG00000012774.1";
chr2	ENSEMBL	exon	26262743	26262837	.	-	.	gene_id "ENSMUSG00000036281.14"; transcript_id "ENSMUST00000035427.11"; exon_number "27"; exon_id "ENSMUSE00001237760.2"; gene_type "protein_coding"; gene_name "Snapc4"; transcript_type "protein_coding"; transcript_name "Snapc4-201"; protein_id "ENSMUSP00000041767.5"; transcript_support_level "1"; mgi_id "MGI:2443935"; tag "basic"; ccdsid "CCDS15802.1"; havana_gene "OTTMUSG00000012774.1";
chr2	ENSEMBL	CDS	26262743	26262837	.	-	.	gene_id "ENSMUSG00000036281.14"; transcript_id "ENSMUST00000035427.11"; exon_number "28"; exon_id "ENSMUSE00001237760.2"; gene_type "protein_coding"; gene_name "Snapc4"; transcript_type "protein_coding"; transcript_name "Snapc4-201"; protein_id "ENSMUSP00000041767.5"; transcript_support_level "1"; mgi_id "MGI:2443935"; tag "basic"; ccdsid "CCDS15802.1"; havana_gene "OTTMUSG00000012774.1";
chr2	ENSEMBL	exon	26260798	26260892	.	-	.	gene_id "ENSMUSG00000036281.14"; transcript_id "ENSMUST00000035427.11"; exon_number "29"; exon_id "ENSMUSE00001267198.2"; gene_type "protein_coding"; gene_name "Snapc4"; transcript_type "protein_coding"; transcript_name "Snapc4-201"; protein_id "ENSMUSP00000041767.5"; transcript_support_level "1"; mgi_id "MGI:2443935"; tag "basic"; ccdsid "CCDS15802.1"; havana_gene "OTTMUSG00000012774.1";
chr2	ENSEMBL	CDS	26260798	26260892	.	-	.	gene_id "ENSMUSG00000036281.14"; transcript_id "ENSMUST00000035427.11"; exon_number "30"; exon_id "ENSMUSE00001267198.2"; gene_type "protein_coding"; gene_name "Snapc4"; transcript_type "protein_coding"; transcript_name "Snapc4-201"; protein_id "ENSMUSP00000041767.5"; transcript_support_level "1"; mgi_id "MGI:2443935"; tag "basic"; ccdsid "CCDS15802.1"; havana_gene "OTTMUSG00000012774.1";
chr2	ENSEMBL	exon	26259924	26260003	.	-	.	gene_id "ENSMUSG00000036281.14"; transcript_id "ENSMUST00000035427.11"; exon_number "31"; exon_id "ENSMUSE00001221493.2"; gene_type "protein_coding"; gene_name "Snapc4"; transcript_type "protein_coding"; transcript_name "Snapc4-201"; protein_id "ENSMUSP00000041767.5"; transcript_support_level "1"; mgi_id "MGI:2443935"; tag "basic"; ccdsid "CCDS15802.1"; havana_gene "OTTMUSG00000012774.1";
chr2	ENSEMBL	CDS	26259924	26260003	.	-	.	gene_id "ENSMUSG00000036281.14"; transcript_id "ENSMUST00000035427.11"; exon_number "32"; exon_id "ENSMUSE00001221493.2"; gene_type "protein_coding"; gene_name "Snapc4"; transcript_type "protein_coding"; transcript_name "Snapc4-201"; protein_id "ENSMUSP00000041767.5"; transcript_support_level "1"; mgi_id "MGI:2443935"; tag "basic"; ccdsid "CCDS15802.1"; havana_gene "OTTMUSG00000012774.1";
chr2	ENSEMBL	exon	26259151	26259624	.	-	.	gene_id "ENSMUSG00000036281.14"; transcript_id "ENSMUST00000035427.11"; exon_number "33"; exon_id "ENSMUSE00001207183.2"; gene_type "protein_coding"; gene_name "Snapc4"; transcript_type "protein_coding"; transcript_name "Snapc4-201"; protein_id "ENSMUSP00000041767.5"; transcript_support_level "1"; mgi_id "MGI:2443935"; tag "basic"; ccdsid "CCDS15802.1"; havana_gene "OTTMUSG00000012774.1";
chr2	ENSEMBL	CDS	26259151	26259624	.	-	.	gene_id "ENSMUSG00000036281.14"; transcript_id "ENSMUST00000035427.11"; exon_number "34"; exon_id "ENSMUSE00001207183.2"; gene_type "protein_coding"; gene_name "Snapc4"; transcript_type "protein_coding"; transcript_name "Snapc4-201"; protein_id "ENSMUSP00000041767.5"; transcript_support_level "1"; mgi_id "MGI:2443935"; tag "basic"; ccdsid "CCDS15802.1"; havana_gene "OTTMUSG00000012774.1";
chr2	ENSEMBL	exon	26258156	26258420	.	-	.	gene_id "ENSMUSG00000036281.14"; transcript_id "ENSMUST00000035427.11"; exon_number "35"; exon_id "ENSMUSE00001226244.2"; gene_type "protein_coding"; gene_name "Snapc4"; transcript_type "protein_coding"; transcript_name "Snapc4-201"; protein_id "ENSMUSP00000041767.5"; transcript_support_level "1"; mgi_id "MGI:2443935"; tag "basic"; ccdsid "CCDS15802.1"; havana_gene "OTTMUSG00000012774.1";
chr2	ENSEMBL	CDS	26258156	26258420	.	-	.	gene_id "ENSMUSG00000036281.14"; transcript_id "ENSMUST00000035427.11"; exon_number "36"; exon_id "ENSMUSE00001226244.2"; gene_type "protein_coding"; gene_name "Snapc4"; transcript_type "protein_coding"; transcript_name "Snapc4-201"; protein_id "ENSMUSP00000041767.5"; transcript_support_level "1"; mgi_id "MGI:2443935"; tag "basic"; ccdsid "CCDS15802.1"; havana_gene "OTTMUSG00000012774.1";
chr2	ENSEMBL	exon	26257747	26257817	.	-	.	gene_id "ENSMUSG00000036281.14"; transcript_id "ENSMUST00000035427.11"; exon_number "37"; exon_id "ENSMUSE00001312169.2"; gene_type "protein_coding"; gene_name "Snapc4"; transcript_type "protein_coding"; transcript_name "Snapc4-201"; protein_id "ENSMUSP00000041767.5"; transcript_support_level "1"; mgi_id "MGI:2443935"; tag "basic"; ccdsid "CCDS15802.1"; havana_gene "OTTMUSG00000012774.1";
chr2	ENSEMBL	CDS	26257747	26257817	.	-	.	gene_id "ENSMUSG00000036281.14"; transcript_id "ENSMUST00000035427.11"; exon_number "38"; exon_id "ENSMUSE00001312169.2"; gene_type "protein_coding"; gene_name "Snapc4"; transcript_type "protein_coding"; transcript_name "Snapc4-201"; protein_id "ENSMUSP00000041767.5"; transcript_support_level "1"; mgi_id "MGI:2443935"; tag "basic"; ccdsid "CCDS15802.1"; havana_gene "OTTMUSG00000012774.1";
chr2	ENSEMBL	exon	26257203	26257313	.	-	.	gene_id "ENSMUSG00000036281.14"; transcript_id "ENSMUST00000035427.11"; exon_number "39"; exon_id "ENSMUSE00001235198.2"; gene_type "protein_coding"; gene_name "Snapc4"; transcript_type "protein_coding"; transcript_name "Snapc4-201"; protein_id "ENSMUSP00000041767.5"; transcript_support_level "1"; mgi_id "MGI:2443935"; tag "basic"; ccdsid "CCDS15802.1"; havana_gene "OTTMUSG00000012774.1";
chr2	ENSEMBL	CDS	26257203	26257313	.	-	.	gene_id "ENSMUSG00000036281.14"; transcript_id "ENSMUST00000035427.11"; exon_number "40"; exon_id "ENSMUSE00001235198.2"; gene_type "protein_coding"; gene_name "Snapc4"; transcript_type "protein_coding"; transcript_name "Snapc4-201"; protein_id "ENSMUSP00000041767.5"; transcript_support_level "1"; mgi_id "MGI:2443935"; tag "basic"; ccdsid "CCDS15802.1"; havana_gene "OTTMUSG00000012774.1";
chr2	ENSEMBL	exon	26256421	26256448	.	-	.	gene_id "ENSMUSG00000036281.14"; transcript_id "ENSMUST00000035427.11"; exon_number "41"; exon_id "ENSMUSE00001307989.2"; gene_type "protein_coding"; gene_name "Snapc4"; transcript_type "protein_coding"; transcript_name "Snapc4-201"; protein_id "ENSMUSP00000041767.5"; transcript_support_level "1"; mgi_id "MGI:2443935"; tag "basic"; ccdsid "CCDS15802.1"; havana_gene "OTTMUSG00000012774.1";
chr2	ENSEMBL	CDS	26256421	26256448	.	-	.	gene_id "ENSMUSG00000036281.14"; transcript_id "ENSMUST00000035427.11"; exon_number "42"; exon_id "ENSMUSE00001307989.2"; gene_type "protein_coding"; gene_name "Snapc4"; transcript_type "protein_coding"; transcript_name "Snapc4-201"; protein_id "ENSMUSP00000041767.5"; transcript_support_level "1"; mgi_id "MGI:2443935"; tag "basic"; ccdsid "CCDS15802.1"; havana_gene "OTTMUSG00000012774.1";
chr2	ENSEMBL	exon	26254632	26256049	.	-	.	gene_id "ENSMUSG00000036281.14"; transcript_id "ENSMUST00000035427.11"; exon_number "43"; exon_id "ENSMUSE00001245506.2"; gene_type "protein_coding"; gene_name "Snapc4"; transcript_type "protein_coding"; transcript_name "Snapc4-201"; protein_id "ENSMUSP00000041767.5"; transcript_support_level "1"; mgi_id "MGI:2443935"; tag "basic"; ccdsid "CCDS15802.1"; havana_gene "OTTMUSG00000012774.1";
chr2	ENSEMBL	CDS	26254632	26256049	.	-	.	gene_id "ENSMUSG00000036281.14"; transcript_id "ENSMUST00000035427.11"; exon_number "44"; exon_id "ENSMUSE00001245506.2"; gene_type "protein_coding"; gene_name "Snapc4"; transcript_type "protein_coding"; transcript_name "Snapc4-201"; protein_id "ENSMUSP00000041767.5"; transcript_support_level "1"; mgi_id "MGI:2443935"; tag "basic"; ccdsid "CCDS15802.1"; havana_gene "OTTMUSG00000012774.1";
chr2	ENSEMBL	CDS	26253673	26253780	.	-	.	gene_id "ENSMUSG00000036281.14"; transcript_id "ENSMUST00000035427.11"; exon_number "45"; exon_id "chr2.1115";
chr2	ENSEMBL	stop_codon	26253670	26253672	.	-	.	gene_id "ENSMUSG00000036281.14"; transcript_id "ENSMUST00000035427.11"; exon_number "46"; exon_id "chr2.1116";
chr2	ENSEMBL	exon	26253650	26253780	.	-	.	gene_id "ENSMUSG00000036281.14"; transcript_id "ENSMUST00000035427.11"; exon_number "47"; exon_id "ENSMUSE00001243047.2"; gene_type "protein_coding"; gene_name "Snapc4"; transcript_type "protein_coding"; transcript_name "Snapc4-201"; protein_id "ENSMUSP00000041767.5"; transcript_support_level "1"; mgi_id "MGI:2443935"; tag "basic"; ccdsid "CCDS15802.1"; havana_gene "OTTMUSG00000012774.1";
chr2	ENSEMBL	UTR	26253650	26253672	.	-	.	gene_id "ENSMUSG00000036281.14"; transcript_id "ENSMUST00000035427.11"; exon_number "48"; exon_id "chr2.1117";
chr2	ENSEMBL	exon	26252786	26253032	.	-	.	gene_id "ENSMUSG00000036281.14"; transcript_id "ENSMUST00000035427.11"; exon_number "49"; exon_id "ENSMUSE00000354535.4"; gene_type "protein_coding"; gene_name "Snapc4"; transcript_type "protein_coding"; transcript_name "Snapc4-201"; protein_id "ENSMUSP00000041767.5"; transcript_support_level "1"; mgi_id "MGI:2443935"; tag "basic"; ccdsid "CCDS15802.1"; havana_gene "OTTMUSG00000012774.1";
chr2	ENSEMBL	UTR	26252786	26253032	.	-	.	gene_id "ENSMUSG00000036281.14"; transcript_id "ENSMUST00000035427.11"; exon_number "50"; exon_id "ENSMUSE00000354535.4"; gene_type "protein_coding"; gene_name "Snapc4"; transcript_type "protein_coding"; transcript_name "Snapc4-201"; protein_id "ENSMUSP00000041767.5"; transcript_support_level "1"; mgi_id "MGI:2443935"; tag "basic"; ccdsid "CCDS15802.1"; havana_gene "OTTMUSG00000012774.1";
chr2	IsoQuant	transcript	26261061	26264292	.	-	.	gene_id "ENSMUSG00000036281.14"; transcript_id "transcript2241.chr2.nnic"; exons "1";
chr2	IsoQuant	exon	26261061	26264292	.	-	.	gene_id "ENSMUSG00000036281.14"; transcript_id "transcript2241.chr2.nnic"; exon_number "1"; exon_id "1121";
chr2	HAVANA	gene	26270697	26279030	.	+	.	gene_id "ENSMUSG00000085767.3"; transcripts "1"; gene_type "lncRNA"; gene_name "Gm13563"; mgi_id "MGI:3652052"; havana_gene "OTTMUSG00000012775.1";
chr2	IsoQuant	transcript	26270736	26272900	.	+	.	gene_id "ENSMUSG00000085767.3"; transcript_id "transcript2361.chr2.nnic"; exons "1";
chr2	IsoQuant	exon	26270736	26272900	.	+	.	gene_id "ENSMUSG00000085767.3"; transcript_id "transcript2361.chr2.nnic"; exon_number "1"; exon_id "1122";
chr2	HAVANA	gene	26272814	26279338	.	-	.	gene_id "ENSMUSG00000026927.18"; transcripts "12"; gene_type "protein_coding"; gene_name "Entr1"; mgi_id "MGI:1915362"; havana_gene "OTTMUSG00000012776.1";
chr2	HAVANA	transcript	26272814	26279328	.	-	.	gene_id "ENSMUSG00000026927.18"; transcript_id "ENSMUST00000114102.10"; exons "10"; gene_type "protein_coding"; gene_name "Entr1"; transcript_type "protein_coding"; transcript_name "Entr1-204"; protein_id "ENSMUSP00000109737.4"; transcript_support_level "1"; mgi_id "MGI:1915362"; tag "basic"; ccdsid "CCDS15803.2"; havana_gene "OTTMUSG00000012776.1"; havana_transcript "OTTMUST00000030580.1";
chr2	HAVANA	UTR	26279231	26279328	.	-	.	gene_id "ENSMUSG00000026927.18"; transcript_id "ENSMUST00000114102.10"; exon_number "1"; exon_id "1123";
chr2	HAVANA	start_codon	26279228	26279230	.	-	.	gene_id "ENSMUSG00000026927.18"; transcript_id "ENSMUST00000114102.10"; exon_number "2"; exon_id "1124";
chr2	HAVANA	exon	26279161	26279328	.	-	.	gene_id "ENSMUSG00000026927.18"; transcript_id "ENSMUST00000114102.10"; exon_number "3"; exon_id "ENSMUSE00000997166.2"; gene_type "protein_coding"; gene_name "Entr1"; transcript_type "protein_coding"; transcript_name "Entr1-204"; protein_id "ENSMUSP00000109737.4"; transcript_support_level "1"; mgi_id "MGI:1915362"; tag "basic"; ccdsid "CCDS15803.2"; havana_gene "OTTMUSG00000012776.1"; havana_transcript "OTTMUST00000030580.1";
chr2	HAVANA	CDS	26279161	26279230	.	-	.	gene_id "ENSMUSG00000026927.18"; transcript_id "ENSMUST00000114102.10"; exon_number "4"; exon_id "1125";
chr2	HAVANA	exon	26278928	26279077	.	-	.	gene_id "ENSMUSG00000026927.18"; transcript_id "ENSMUST00000114102.10"; exon_number "5"; exon_id "ENSMUSE00001209177.2"; gene_type "protein_coding"; gene_name "Entr1"; transcript_type "protein_coding"; transcript_name "Entr1-204"; protein_id "ENSMUSP00000109737.4"; transcript_support_level "1"; mgi_id "MGI:1915362"; tag "basic"; ccdsid "CCDS15803.2"; havana_gene "OTTMUSG00000012776.1"; havana_transcript "OTTMUST00000030580.1";
chr2	HAVANA	CDS	26278928	26279077	.	-	.	gene_id "ENSMUSG00000026927.18"; transcript_id "ENSMUST00000114102.10"; exon_number "6"; exon_id "ENSMUSE00001209177.2"; gene_type "protein_coding"; gene_name "Entr1"; transcript_type "protein_coding"; transcript_name "Entr1-204"; protein_id "ENSMUSP00000109737.4"; transcript_support_level "1"; mgi_id "MGI:1915362"; tag "basic"; ccdsid "CCDS15803.2"; havana_gene "OTTMUSG00000012776.1"; havana_transcript "OTTMUST00000030580.1";
chr2	HAVANA	exon	26278504	26278572	.	-	.	gene_id "ENSMUSG00000026927.18"; transcript_id "ENSMUST00000114102.10"; exon_number "7"; exon_id "ENSMUSE00001230261.2"; gene_type "protein_coding"; gene_name "Entr1"; transcript_type "protein_coding"; transcript_name "Entr1-204"; protein_id "ENSMUSP00000109737.4"; transcript_support_level "1"; mgi_id "MGI:1915362"; tag "basic"; ccdsid "CCDS15803.2"; havana_gene "OTTMUSG00000012776.1"; havana_transcript "OTTMUST00000030580.1";
chr2	HAVANA	CDS	26278504	26278572	.	-	.	gene_id "ENSMUSG00000026927.18"; transcript_id "ENSMUST00000114102.10"; exon_number "8"; exon_id "ENSMUSE00001230261.2"; gene_type "protein_coding"; gene_name "Entr1"; transcript_type "protein_coding"; transcript_name "Entr1-204"; protein_id "ENSMUSP00000109737.4"; transcript_support_level "1"; mgi_id "MGI:1915362"; tag "basic"; ccdsid "CCDS15803.2"; havana_gene "OTTMUSG00000012776.1"; havana_transcript "OTTMUST00000030580.1";
chr2	HAVANA	exon	26277568	26277683	.	-	.	gene_id "ENSMUSG00000026927.18"; transcript_id "ENSMUST00000114102.10"; exon_number "9"; exon_id "ENSMUSE00001293548.2"; gene_type "protein_coding"; gene_name "Entr1"; transcript_type "protein_coding"; transcript_name "Entr1-204"; protein_id "ENSMUSP00000109737.4"; transcript_support_level "1"; mgi_id "MGI:1915362"; tag "basic"; ccdsid "CCDS15803.2"; havana_gene "OTTMUSG00000012776.1"; havana_transcript "OTTMUST00000030580.1";
chr2	HAVANA	CDS	26277568	26277683	.	-	.	gene_id "ENSMUSG00000026927.18"; transcript_id "ENSMUST00000114102.10"; exon_number "10"; exon_id "ENSMUSE00001293548.2"; gene_type "protein_coding"; gene_name "Entr1"; transcript_type "protein_coding"; transcript_name "Entr1-204"; protein_id "ENSMUSP00000109737.4"; transcript_support_level "1"; mgi_id "MGI:1915362"; tag "basic"; ccdsid "CCDS15803.2"; havana_gene "OTTMUSG00000012776.1"; havana_transcript "OTTMUST00000030580.1";
chr2	HAVANA	exon	26276916	26277323	.	-	.	gene_id "ENSMUSG00000026927.18"; transcript_id "ENSMUST00000114102.10"; exon_number "11"; exon_id "ENSMUSE00001263621.2"; gene_type "protein_coding"; gene_name "Entr1"; transcript_type "protein_coding"; transcript_name "Entr1-204"; protein_id "ENSMUSP00000109737.4"; transcript_support_level "1"; mgi_id "MGI:1915362"; tag "basic"; ccdsid "CCDS15803.2"; havana_gene "OTTMUSG00000012776.1"; havana_transcript "OTTMUST00000030580.1";
chr2	HAVANA	CDS	26276916	26277323	.	-	.	gene_id "ENSMUSG00000026927.18"; transcript_id "ENSMUST00000114102.10"; exon_number "12"; exon_id "ENSMUSE00001263621.2"; gene_type "protein_coding"; gene_name "Entr1"; transcript_type "protein_coding"; transcript_name "Entr1-204"; protein_id "ENSMUSP00000109737.4"; transcript_support_level "1"; mgi_id "MGI:1915362"; tag "basic"; ccdsid "CCDS15803.2"; havana_gene "OTTMUSG00000012776.1"; havana_transcript "OTTMUST00000030580.1";
chr2	HAVANA	exon	26276002	26276075	.	-	.	gene_id "ENSMUSG00000026927.18"; transcript_id "ENSMUST00000114102.10"; exon_number "13"; exon_id "ENSMUSE00000164369.2"; gene_type "protein_coding"; gene_name "Entr1"; transcript_type "protein_coding"; transcript_name "Entr1-204"; protein_id "ENSMUSP00000109737.4"; transcript_support_level "1"; mgi_id "MGI:1915362"; tag "basic"; ccdsid "CCDS15803.2"; havana_gene "OTTMUSG00000012776.1"; havana_transcript "OTTMUST00000030580.1";
chr2	HAVANA	CDS	26276002	26276075	.	-	.	gene_id "ENSMUSG00000026927.18"; transcript_id "ENSMUST00000114102.10"; exon_number "14"; exon_id "ENSMUSE00000164369.2"; gene_type "protein_coding"; gene_name "Entr1"; transcript_type "protein_coding"; transcript_name "Entr1-204"; protein_id "ENSMUSP00000109737.4"; transcript_support_level "1"; mgi_id "MGI:1915362"; tag "basic"; ccdsid "CCDS15803.2"; havana_gene "OTTMUSG00000012776.1"; havana_transcript "OTTMUST00000030580.1";
chr2	HAVANA	exon	26275510	26275621	.	-	.	gene_id "ENSMUSG00000026927.18"; transcript_id "ENSMUST00000114102.10"; exon_number "15"; exon_id "ENSMUSE00000164371.2"; gene_type "protein_coding"; gene_name "Entr1"; transcript_type "protein_coding"; transcript_name "Entr1-204"; protein_id "ENSMUSP00000109737.4"; transcript_support_level "1"; mgi_id "MGI:1915362"; tag "basic"; ccdsid "CCDS15803.2"; havana_gene "OTTMUSG00000012776.1"; havana_transcript "OTTMUST00000030580.1";
chr2	HAVANA	CDS	26275510	26275621	.	-	.	gene_id "ENSMUSG00000026927.18"; transcript_id "ENSMUST00000114102.10"; exon_number "16"; exon_id "ENSMUSE00000164371.2"; gene_type "protein_coding"; gene_name "Entr1"; transcript_type "protein_coding"; transcript_name "Entr1-204"; protein_id "ENSMUSP00000109737.4"; transcript_support_level "1"; mgi_id "MGI:1915362"; tag "basic"; ccdsid "CCDS15803.2"; havana_gene "OTTMUSG00000012776.1"; havana_transcript "OTTMUST00000030580.1";
chr2	HAVANA	exon	26275095	26275157	.	-	.	gene_id "ENSMUSG00000026927.18"; transcript_id "ENSMUST00000114102.10"; exon_number "17"; exon_id "ENSMUSE00001237673.2"; gene_type "protein_coding"; gene_name "Entr1"; transcript_type "protein_coding"; transcript_name "Entr1-204"; protein_id "ENSMUSP00000109737.4"; transcript_support_level "1"; mgi_id "MGI:1915362"; tag "basic"; ccdsid "CCDS15803.2"; havana_gene "OTTMUSG00000012776.1"; havana_transcript "OTTMUST00000030580.1";
chr2	HAVANA	CDS	26275095	26275157	.	-	.	gene_id "ENSMUSG00000026927.18"; transcript_id "ENSMUST00000114102.10"; exon_number "18"; exon_id "ENSMUSE00001237673.2"; gene_type "protein_coding"; gene_name "Entr1"; transcript_type "protein_coding"; transcript_name "Entr1-204"; protein_id "ENSMUSP00000109737.4"; transcript_support_level "1"; mgi_id "MGI:1915362"; tag "basic"; ccdsid "CCDS15803.2"; havana_gene "OTTMUSG00000012776.1"; havana_transcript "OTTMUST00000030580.1";
chr2	HAVANA	exon	26274694	26274833	.	-	.	gene_id "ENSMUSG00000026927.18"; transcript_id "ENSMUST00000114102.10"; exon_number "19"; exon_id "ENSMUSE00001213643.2"; gene_type "protein_coding"; gene_name "Entr1"; transcript_type "protein_coding"; transcript_name "Entr1-204"; protein_id "ENSMUSP00000109737.4"; transcript_support_level "1"; mgi_id "MGI:1915362"; tag "basic"; ccdsid "CCDS15803.2"; havana_gene "OTTMUSG00000012776.1"; havana_transcript "OTTMUST00000030580.1";
chr2	HAVANA	CDS	26274694	26274833	.	-	.	gene_id "ENSMUSG00000026927.18"; transcript_id "ENSMUST00000114102.10"; exon_number "20"; exon_id "ENSMUSE00001213643.2"; gene_type "protein_coding"; gene_name "Entr1"; transcript_type "protein_coding"; transcript_name "Entr1-204"; protein_id "ENSMUSP00000109737.4"; transcript_support_level "1"; mgi_id "MGI:1915362"; tag "basic"; ccdsid "CCDS15803.2"; havana_gene "OTTMUSG00000012776.1"; havana_transcript "OTTMUST00000030580.1";
chr2	HAVANA	CDS	26273613	26273706	.	-	.	gene_id "ENSMUSG00000026927.18"; transcript_id "ENSMUST00000114102.10"; exon_number "21"; exon_id "1126";
chr2	HAVANA	stop_codon	26273610	26273612	.	-	.	gene_id "ENSMUSG00000026927.18"; transcript_id "ENSMUST00000114102.10"; exon_number "22"; exon_id "1127";
chr2	HAVANA	exon	26272814	26273706	.	-	.	gene_id "ENSMUSG00000026927.18"; transcript_id "ENSMUST00000114102.10"; exon_number "23"; exon_id "ENSMUSE00000760570.2"; gene_type "protein_coding"; gene_name "Entr1"; transcript_type "protein_coding"; transcript_name "Entr1-204"; protein_id "ENSMUSP00000109737.4"; transcript_support_level "1"; mgi_id "MGI:1915362"; tag "basic"; ccdsid "CCDS15803.2"; havana_gene "OTTMUSG00000012776.1"; havana_transcript "OTTMUST00000030580.1";
chr2	HAVANA	UTR	26272814	26273612	.	-	.	gene_id "ENSMUSG00000026927.18"; transcript_id "ENSMUST00000114102.10"; exon_number "24"; exon_id "1128";
chr2	IsoQuant	transcript	26272814	26279328	.	-	.	gene_id "ENSMUSG00000026927.18"; transcript_id "transcript2263.chr2.nic"; exons "9";
chr2	IsoQuant	exon	26278928	26279328	.	-	.	gene_id "ENSMUSG00000026927.18"; transcript_id "transcript2263.chr2.nic"; exon_number "1"; exon_id "1129";
chr2	IsoQuant	exon	26278504	26278572	.	-	.	gene_id "ENSMUSG00000026927.18"; transcript_id "transcript2263.chr2.nic"; exon_number "2"; exon_id "ENSMUSE00001230261.2";
chr2	IsoQuant	exon	26277568	26277683	.	-	.	gene_id "ENSMUSG00000026927.18"; transcript_id "transcript2263.chr2.nic"; exon_number "3"; exon_id "ENSMUSE00001293548.2";
chr2	IsoQuant	exon	26276916	26277323	.	-	.	gene_id "ENSMUSG00000026927.18"; transcript_id "transcript2263.chr2.nic"; exon_number "4"; exon_id "ENSMUSE00001263621.2";
chr2	IsoQuant	exon	26276002	26276075	.	-	.	gene_id "ENSMUSG00000026927.18"; transcript_id "transcript2263.chr2.nic"; exon_number "5"; exon_id "ENSMUSE00000164369.2";
chr2	IsoQuant	exon	26275510	26275621	.	-	.	gene_id "ENSMUSG00000026927.18"; transcript_id "transcript2263.chr2.nic"; exon_number "6"; exon_id "ENSMUSE00000164371.2";
chr2	IsoQuant	exon	26275095	26275157	.	-	.	gene_id "ENSMUSG00000026927.18"; transcript_id "transcript2263.chr2.nic"; exon_number "7"; exon_id "ENSMUSE00001237673.2";
chr2	IsoQuant	exon	26274694	26274833	.	-	.	gene_id "ENSMUSG00000026927.18"; transcript_id "transcript2263.chr2.nic"; exon_number "8"; exon_id "ENSMUSE00001213643.2";
chr2	IsoQuant	exon	26272814	26273706	.	-	.	gene_id "ENSMUSG00000026927.18"; transcript_id "transcript2263.chr2.nic"; exon_number "9"; exon_id "ENSMUSE00000760570.2";
chr2	HAVANA	transcript	26272814	26279316	.	-	.	gene_id "ENSMUSG00000026927.18"; transcript_id "ENSMUST00000028293.12"; exons "9"; gene_type "protein_coding"; gene_name "Entr1"; transcript_type "protein_coding"; transcript_name "Entr1-201"; protein_id "ENSMUSP00000028293.6"; transcript_support_level "1"; mgi_id "MGI:1915362"; tag "basic"; ccdsid "CCDS50541.1"; havana_gene "OTTMUSG00000012776.1"; havana_transcript "OTTMUST00000030579.1";
chr2	HAVANA	UTR	26279231	26279316	.	-	.	gene_id "ENSMUSG00000026927.18"; transcript_id "ENSMUST00000028293.12"; exon_number "1"; exon_id "1130";
chr2	HAVANA	start_codon	26279228	26279230	.	-	.	gene_id "ENSMUSG00000026927.18"; transcript_id "ENSMUST00000028293.12"; exon_number "2"; exon_id "chr2.1124";
chr2	HAVANA	exon	26279161	26279316	.	-	.	gene_id "ENSMUSG00000026927.18"; transcript_id "ENSMUST00000028293.12"; exon_number "3"; exon_id "ENSMUSE00000827229.2"; gene_type "protein_coding"; gene_name "Entr1"; transcript_type "protein_coding"; transcript_name "Entr1-201"; protein_id "ENSMUSP00000028293.6"; transcript_support_level "1"; mgi_id "MGI:1915362"; tag "basic"; ccdsid "CCDS50541.1"; havana_gene "OTTMUSG00000012776.1"; havana_transcript "OTTMUST00000030579.1";
chr2	HAVANA	CDS	26279161	26279230	.	-	.	gene_id "ENSMUSG00000026927.18"; transcript_id "ENSMUST00000028293.12"; exon_number "4"; exon_id "chr2.1125";
chr2	HAVANA	exon	26278504	26278572	.	-	.	gene_id "ENSMUSG00000026927.18"; transcript_id "ENSMUST00000028293.12"; exon_number "5"; exon_id "ENSMUSE00001230261.2"; gene_type "protein_coding"; gene_name "Entr1"; transcript_type "protein_coding"; transcript_name "Entr1-201"; protein_id "ENSMUSP00000028293.6"; transcript_support_level "1"; mgi_id "MGI:1915362"; tag "basic"; ccdsid "CCDS50541.1"; havana_gene "OTTMUSG00000012776.1"; havana_transcript "OTTMUST00000030579.1";
chr2	HAVANA	CDS	26278504	26278572	.	-	.	gene_id "ENSMUSG00000026927.18"; transcript_id "ENSMUST00000028293.12"; exon_number "6"; exon_id "ENSMUSE00001230261.2"; gene_type "protein_coding"; gene_name "Entr1"; transcript_type "protein_coding"; transcript_name "Entr1-201"; protein_id "ENSMUSP00000028293.6"; transcript_support_level "1"; mgi_id "MGI:1915362"; tag "basic"; ccdsid "CCDS50541.1"; havana_gene "OTTMUSG00000012776.1"; havana_transcript "OTTMUST00000030579.1";
chr2	HAVANA	exon	26277568	26277683	.	-	.	gene_id "ENSMUSG00000026927.18"; transcript_id "ENSMUST00000028293.12"; exon_number "7"; exon_id "ENSMUSE00001293548.2"; gene_type "protein_coding"; gene_name "Entr1"; transcript_type "protein_coding"; transcript_name "Entr1-201"; protein_id "ENSMUSP00000028293.6"; transcript_support_level "1"; mgi_id "MGI:1915362"; tag "basic"; ccdsid "CCDS50541.1"; havana_gene "OTTMUSG00000012776.1"; havana_transcript "OTTMUST00000030579.1";
chr2	HAVANA	CDS	26277568	26277683	.	-	.	gene_id "ENSMUSG00000026927.18"; transcript_id "ENSMUST00000028293.12"; exon_number "8"; exon_id "ENSMUSE00001293548.2"; gene_type "protein_coding"; gene_name "Entr1"; transcript_type "protein_coding"; transcript_name "Entr1-201"; protein_id "ENSMUSP00000028293.6"; transcript_support_level "1"; mgi_id "MGI:1915362"; tag "basic"; ccdsid "CCDS50541.1"; havana_gene "OTTMUSG00000012776.1"; havana_transcript "OTTMUST00000030579.1";
chr2	HAVANA	exon	26276916	26277323	.	-	.	gene_id "ENSMUSG00000026927.18"; transcript_id "ENSMUST00000028293.12"; exon_number "9"; exon_id "ENSMUSE00001263621.2"; gene_type "protein_coding"; gene_name "Entr1"; transcript_type "protein_coding"; transcript_name "Entr1-201"; protein_id "ENSMUSP00000028293.6"; transcript_support_level "1"; mgi_id "MGI:1915362"; tag "basic"; ccdsid "CCDS50541.1"; havana_gene "OTTMUSG00000012776.1"; havana_transcript "OTTMUST00000030579.1";
chr2	HAVANA	CDS	26276916	26277323	.	-	.	gene_id "ENSMUSG00000026927.18"; transcript_id "ENSMUST00000028293.12"; exon_number "10"; exon_id "ENSMUSE00001263621.2"; gene_type "protein_coding"; gene_name "Entr1"; transcript_type "protein_coding"; transcript_name "Entr1-201"; protein_id "ENSMUSP00000028293.6"; transcript_support_level "1"; mgi_id "MGI:1915362"; tag "basic"; ccdsid "CCDS50541.1"; havana_gene "OTTMUSG00000012776.1"; havana_transcript "OTTMUST00000030579.1";
chr2	HAVANA	exon	26276002	26276075	.	-	.	gene_id "ENSMUSG00000026927.18"; transcript_id "ENSMUST00000028293.12"; exon_number "11"; exon_id "ENSMUSE00000164369.2"; gene_type "protein_coding"; gene_name "Entr1"; transcript_type "protein_coding"; transcript_name "Entr1-201"; protein_id "ENSMUSP00000028293.6"; transcript_support_level "1"; mgi_id "MGI:1915362"; tag "basic"; ccdsid "CCDS50541.1"; havana_gene "OTTMUSG00000012776.1"; havana_transcript "OTTMUST00000030579.1";
chr2	HAVANA	CDS	26276002	26276075	.	-	.	gene_id "ENSMUSG00000026927.18"; transcript_id "ENSMUST00000028293.12"; exon_number "12"; exon_id "ENSMUSE00000164369.2"; gene_type "protein_coding"; gene_name "Entr1"; transcript_type "protein_coding"; transcript_name "Entr1-201"; protein_id "ENSMUSP00000028293.6"; transcript_support_level "1"; mgi_id "MGI:1915362"; tag "basic"; ccdsid "CCDS50541.1"; havana_gene "OTTMUSG00000012776.1"; havana_transcript "OTTMUST00000030579.1";
chr2	HAVANA	exon	26275510	26275621	.	-	.	gene_id "ENSMUSG00000026927.18"; transcript_id "ENSMUST00000028293.12"; exon_number "13"; exon_id "ENSMUSE00000164371.2"; gene_type "protein_coding"; gene_name "Entr1"; transcript_type "protein_coding"; transcript_name "Entr1-201"; protein_id "ENSMUSP00000028293.6"; transcript_support_level "1"; mgi_id "MGI:1915362"; tag "basic"; ccdsid "CCDS50541.1"; havana_gene "OTTMUSG00000012776.1"; havana_transcript "OTTMUST00000030579.1";
chr2	HAVANA	CDS	26275510	26275621	.	-	.	gene_id "ENSMUSG00000026927.18"; transcript_id "ENSMUST00000028293.12"; exon_number "14"; exon_id "ENSMUSE00000164371.2"; gene_type "protein_coding"; gene_name "Entr1"; transcript_type "protein_coding"; transcript_name "Entr1-201"; protein_id "ENSMUSP00000028293.6"; transcript_support_level "1"; mgi_id "MGI:1915362"; tag "basic"; ccdsid "CCDS50541.1"; havana_gene "OTTMUSG00000012776.1"; havana_transcript "OTTMUST00000030579.1";
chr2	HAVANA	exon	26275095	26275157	.	-	.	gene_id "ENSMUSG00000026927.18"; transcript_id "ENSMUST00000028293.12"; exon_number "15"; exon_id "ENSMUSE00001237673.2"; gene_type "protein_coding"; gene_name "Entr1"; transcript_type "protein_coding"; transcript_name "Entr1-201"; protein_id "ENSMUSP00000028293.6"; transcript_support_level "1"; mgi_id "MGI:1915362"; tag "basic"; ccdsid "CCDS50541.1"; havana_gene "OTTMUSG00000012776.1"; havana_transcript "OTTMUST00000030579.1";
chr2	HAVANA	CDS	26275095	26275157	.	-	.	gene_id "ENSMUSG00000026927.18"; transcript_id "ENSMUST00000028293.12"; exon_number "16"; exon_id "ENSMUSE00001237673.2"; gene_type "protein_coding"; gene_name "Entr1"; transcript_type "protein_coding"; transcript_name "Entr1-201"; protein_id "ENSMUSP00000028293.6"; transcript_support_level "1"; mgi_id "MGI:1915362"; tag "basic"; ccdsid "CCDS50541.1"; havana_gene "OTTMUSG00000012776.1"; havana_transcript "OTTMUST00000030579.1";
chr2	HAVANA	exon	26274694	26274833	.	-	.	gene_id "ENSMUSG00000026927.18"; transcript_id "ENSMUST00000028293.12"; exon_number "17"; exon_id "ENSMUSE00001213643.2"; gene_type "protein_coding"; gene_name "Entr1"; transcript_type "protein_coding"; transcript_name "Entr1-201"; protein_id "ENSMUSP00000028293.6"; transcript_support_level "1"; mgi_id "MGI:1915362"; tag "basic"; ccdsid "CCDS50541.1"; havana_gene "OTTMUSG00000012776.1"; havana_transcript "OTTMUST00000030579.1";
chr2	HAVANA	CDS	26274694	26274833	.	-	.	gene_id "ENSMUSG00000026927.18"; transcript_id "ENSMUST00000028293.12"; exon_number "18"; exon_id "ENSMUSE00001213643.2"; gene_type "protein_coding"; gene_name "Entr1"; transcript_type "protein_coding"; transcript_name "Entr1-201"; protein_id "ENSMUSP00000028293.6"; transcript_support_level "1"; mgi_id "MGI:1915362"; tag "basic"; ccdsid "CCDS50541.1"; havana_gene "OTTMUSG00000012776.1"; havana_transcript "OTTMUST00000030579.1";
chr2	HAVANA	CDS	26273613	26273706	.	-	.	gene_id "ENSMUSG00000026927.18"; transcript_id "ENSMUST00000028293.12"; exon_number "19"; exon_id "chr2.1126";
chr2	HAVANA	stop_codon	26273610	26273612	.	-	.	gene_id "ENSMUSG00000026927.18"; transcript_id "ENSMUST00000028293.12"; exon_number "20"; exon_id "chr2.1127";
chr2	HAVANA	exon	26272814	26273706	.	-	.	gene_id "ENSMUSG00000026927.18"; transcript_id "ENSMUST00000028293.12"; exon_number "21"; exon_id "ENSMUSE00000760570.2"; gene_type "protein_coding"; gene_name "Entr1"; transcript_type "protein_coding"; transcript_name "Entr1-201"; protein_id "ENSMUSP00000028293.6"; transcript_support_level "1"; mgi_id "MGI:1915362"; tag "basic"; ccdsid "CCDS50541.1"; havana_gene "OTTMUSG00000012776.1"; havana_transcript "OTTMUST00000030579.1";
chr2	HAVANA	UTR	26272814	26273612	.	-	.	gene_id "ENSMUSG00000026927.18"; transcript_id "ENSMUST00000028293.12"; exon_number "22"; exon_id "chr2.1128";
chr2	HAVANA	transcript	26272814	26279303	.	-	.	gene_id "ENSMUSG00000026927.18"; transcript_id "ENSMUST00000114100.10"; exons "9"; gene_type "protein_coding"; gene_name "Entr1"; transcript_type "protein_coding"; transcript_name "Entr1-203"; protein_id "ENSMUSP00000109735.4"; transcript_support_level "5"; mgi_id "MGI:1915362"; tag "basic"; havana_gene "OTTMUSG00000012776.1"; havana_transcript "OTTMUST00000030583.1";
chr2	HAVANA	UTR	26279231	26279303	.	-	.	gene_id "ENSMUSG00000026927.18"; transcript_id "ENSMUST00000114100.10"; exon_number "1"; exon_id "1131";
chr2	HAVANA	start_codon	26279228	26279230	.	-	.	gene_id "ENSMUSG00000026927.18"; transcript_id "ENSMUST00000114100.10"; exon_number "2"; exon_id "chr2.1124";
chr2	HAVANA	exon	26279161	26279303	.	-	.	gene_id "ENSMUSG00000026927.18"; transcript_id "ENSMUST00000114100.10"; exon_number "3"; exon_id "ENSMUSE00000761890.2"; gene_type "protein_coding"; gene_name "Entr1"; transcript_type "protein_coding"; transcript_name "Entr1-203"; protein_id "ENSMUSP00000109735.4"; transcript_support_level "5"; mgi_id "MGI:1915362"; tag "basic"; havana_gene "OTTMUSG00000012776.1"; havana_transcript "OTTMUST00000030583.1";
chr2	HAVANA	CDS	26279161	26279230	.	-	.	gene_id "ENSMUSG00000026927.18"; transcript_id "ENSMUST00000114100.10"; exon_number "4"; exon_id "chr2.1125";
chr2	HAVANA	exon	26278928	26279077	.	-	.	gene_id "ENSMUSG00000026927.18"; transcript_id "ENSMUST00000114100.10"; exon_number "5"; exon_id "ENSMUSE00001209177.2"; gene_type "protein_coding"; gene_name "Entr1"; transcript_type "protein_coding"; transcript_name "Entr1-203"; protein_id "ENSMUSP00000109735.4"; transcript_support_level "5"; mgi_id "MGI:1915362"; tag "basic"; havana_gene "OTTMUSG00000012776.1"; havana_transcript "OTTMUST00000030583.1";
chr2	HAVANA	CDS	26278928	26279077	.	-	.	gene_id "ENSMUSG00000026927.18"; transcript_id "ENSMUST00000114100.10"; exon_number "6"; exon_id "ENSMUSE00001209177.2"; gene_type "protein_coding"; gene_name "Entr1"; transcript_type "protein_coding"; transcript_name "Entr1-203"; protein_id "ENSMUSP00000109735.4"; transcript_support_level "5"; mgi_id "MGI:1915362"; tag "basic"; havana_gene "OTTMUSG00000012776.1"; havana_transcript "OTTMUST00000030583.1";
chr2	HAVANA	exon	26277568	26277683	.	-	.	gene_id "ENSMUSG00000026927.18"; transcript_id "ENSMUST00000114100.10"; exon_number "7"; exon_id "ENSMUSE00001293548.2"; gene_type "protein_coding"; gene_name "Entr1"; transcript_type "protein_coding"; transcript_name "Entr1-203"; protein_id "ENSMUSP00000109735.4"; transcript_support_level "5"; mgi_id "MGI:1915362"; tag "basic"; havana_gene "OTTMUSG00000012776.1"; havana_transcript "OTTMUST00000030583.1";
chr2	HAVANA	CDS	26277568	26277683	.	-	.	gene_id "ENSMUSG00000026927.18"; transcript_id "ENSMUST00000114100.10"; exon_number "8"; exon_id "ENSMUSE00001293548.2"; gene_type "protein_coding"; gene_name "Entr1"; transcript_type "protein_coding"; transcript_name "Entr1-203"; protein_id "ENSMUSP00000109735.4"; transcript_support_level "5"; mgi_id "MGI:1915362"; tag "basic"; havana_gene "OTTMUSG00000012776.1"; havana_transcript "OTTMUST00000030583.1";
chr2	HAVANA	exon	26276916	26277323	.	-	.	gene_id "ENSMUSG00000026927.18"; transcript_id "ENSMUST00000114100.10"; exon_number "9"; exon_id "ENSMUSE00001263621.2"; gene_type "protein_coding"; gene_name "Entr1"; transcript_type "protein_coding"; transcript_name "Entr1-203"; protein_id "ENSMUSP00000109735.4"; transcript_support_level "5"; mgi_id "MGI:1915362"; tag "basic"; havana_gene "OTTMUSG00000012776.1"; havana_transcript "OTTMUST00000030583.1";
chr2	HAVANA	CDS	26276916	26277323	.	-	.	gene_id "ENSMUSG00000026927.18"; transcript_id "ENSMUST00000114100.10"; exon_number "10"; exon_id "ENSMUSE00001263621.2"; gene_type "protein_coding"; gene_name "Entr1"; transcript_type "protein_coding"; transcript_name "Entr1-203"; protein_id "ENSMUSP00000109735.4"; transcript_support_level "5"; mgi_id "MGI:1915362"; tag "basic"; havana_gene "OTTMUSG00000012776.1"; havana_transcript "OTTMUST00000030583.1";
chr2	HAVANA	exon	26276002	26276075	.	-	.	gene_id "ENSMUSG00000026927.18"; transcript_id "ENSMUST00000114100.10"; exon_number "11"; exon_id "ENSMUSE00000164369.2"; gene_type "protein_coding"; gene_name "Entr1"; transcript_type "protein_coding"; transcript_name "Entr1-203"; protein_id "ENSMUSP00000109735.4"; transcript_support_level "5"; mgi_id "MGI:1915362"; tag "basic"; havana_gene "OTTMUSG00000012776.1"; havana_transcript "OTTMUST00000030583.1";
chr2	HAVANA	CDS	26276002	26276075	.	-	.	gene_id "ENSMUSG00000026927.18"; transcript_id "ENSMUST00000114100.10"; exon_number "12"; exon_id "ENSMUSE00000164369.2"; gene_type "protein_coding"; gene_name "Entr1"; transcript_type "protein_coding"; transcript_name "Entr1-203"; protein_id "ENSMUSP00000109735.4"; transcript_support_level "5"; mgi_id "MGI:1915362"; tag "basic"; havana_gene "OTTMUSG00000012776.1"; havana_transcript "OTTMUST00000030583.1";
chr2	HAVANA	exon	26275510	26275621	.	-	.	gene_id "ENSMUSG00000026927.18"; transcript_id "ENSMUST00000114100.10"; exon_number "13"; exon_id "ENSMUSE00000164371.2"; gene_type "protein_coding"; gene_name "Entr1"; transcript_type "protein_coding"; transcript_name "Entr1-203"; protein_id "ENSMUSP00000109735.4"; transcript_support_level "5"; mgi_id "MGI:1915362"; tag "basic"; havana_gene "OTTMUSG00000012776.1"; havana_transcript "OTTMUST00000030583.1";
chr2	HAVANA	CDS	26275510	26275621	.	-	.	gene_id "ENSMUSG00000026927.18"; transcript_id "ENSMUST00000114100.10"; exon_number "14"; exon_id "ENSMUSE00000164371.2"; gene_type "protein_coding"; gene_name "Entr1"; transcript_type "protein_coding"; transcript_name "Entr1-203"; protein_id "ENSMUSP00000109735.4"; transcript_support_level "5"; mgi_id "MGI:1915362"; tag "basic"; havana_gene "OTTMUSG00000012776.1"; havana_transcript "OTTMUST00000030583.1";
chr2	HAVANA	exon	26275095	26275157	.	-	.	gene_id "ENSMUSG00000026927.18"; transcript_id "ENSMUST00000114100.10"; exon_number "15"; exon_id "ENSMUSE00001237673.2"; gene_type "protein_coding"; gene_name "Entr1"; transcript_type "protein_coding"; transcript_name "Entr1-203"; protein_id "ENSMUSP00000109735.4"; transcript_support_level "5"; mgi_id "MGI:1915362"; tag "basic"; havana_gene "OTTMUSG00000012776.1"; havana_transcript "OTTMUST00000030583.1";
chr2	HAVANA	CDS	26275095	26275157	.	-	.	gene_id "ENSMUSG00000026927.18"; transcript_id "ENSMUST00000114100.10"; exon_number "16"; exon_id "ENSMUSE00001237673.2"; gene_type "protein_coding"; gene_name "Entr1"; transcript_type "protein_coding"; transcript_name "Entr1-203"; protein_id "ENSMUSP00000109735.4"; transcript_support_level "5"; mgi_id "MGI:1915362"; tag "basic"; havana_gene "OTTMUSG00000012776.1"; havana_transcript "OTTMUST00000030583.1";
chr2	HAVANA	exon	26274694	26274833	.	-	.	gene_id "ENSMUSG00000026927.18"; transcript_id "ENSMUST00000114100.10"; exon_number "17"; exon_id "ENSMUSE00001213643.2"; gene_type "protein_coding"; gene_name "Entr1"; transcript_type "protein_coding"; transcript_name "Entr1-203"; protein_id "ENSMUSP00000109735.4"; transcript_support_level "5"; mgi_id "MGI:1915362"; tag "basic"; havana_gene "OTTMUSG00000012776.1"; havana_transcript "OTTMUST00000030583.1";
chr2	HAVANA	CDS	26274694	26274833	.	-	.	gene_id "ENSMUSG00000026927.18"; transcript_id "ENSMUST00000114100.10"; exon_number "18"; exon_id "ENSMUSE00001213643.2"; gene_type "protein_coding"; gene_name "Entr1"; transcript_type "protein_coding"; transcript_name "Entr1-203"; protein_id "ENSMUSP00000109735.4"; transcript_support_level "5"; mgi_id "MGI:1915362"; tag "basic"; havana_gene "OTTMUSG00000012776.1"; havana_transcript "OTTMUST00000030583.1";
chr2	HAVANA	CDS	26273613	26273706	.	-	.	gene_id "ENSMUSG00000026927.18"; transcript_id "ENSMUST00000114100.10"; exon_number "19"; exon_id "chr2.1126";
chr2	HAVANA	stop_codon	26273610	26273612	.	-	.	gene_id "ENSMUSG00000026927.18"; transcript_id "ENSMUST00000114100.10"; exon_number "20"; exon_id "chr2.1127";
chr2	HAVANA	exon	26272814	26273706	.	-	.	gene_id "ENSMUSG00000026927.18"; transcript_id "ENSMUST00000114100.10"; exon_number "21"; exon_id "ENSMUSE00000760570.2"; gene_type "protein_coding"; gene_name "Entr1"; transcript_type "protein_coding"; transcript_name "Entr1-203"; protein_id "ENSMUSP00000109735.4"; transcript_support_level "5"; mgi_id "MGI:1915362"; tag "basic"; havana_gene "OTTMUSG00000012776.1"; havana_transcript "OTTMUST00000030583.1";
chr2	HAVANA	UTR	26272814	26273612	.	-	.	gene_id "ENSMUSG00000026927.18"; transcript_id "ENSMUST00000114100.10"; exon_number "22"; exon_id "chr2.1128";
chr2	HAVANA	transcript	26272814	26279309	.	-	.	gene_id "ENSMUSG00000026927.18"; transcript_id "ENSMUST00000077983.13"; exons "8"; gene_type "protein_coding"; gene_name "Entr1"; transcript_type "protein_coding"; transcript_name "Entr1-202"; protein_id "ENSMUSP00000077133.7"; transcript_support_level "1"; mgi_id "MGI:1915362"; tag "basic"; ccdsid "CCDS50540.1"; havana_gene "OTTMUSG00000012776.1"; havana_transcript "OTTMUST00000030581.1";
chr2	HAVANA	UTR	26279231	26279309	.	-	.	gene_id "ENSMUSG00000026927.18"; transcript_id "ENSMUST00000077983.13"; exon_number "1"; exon_id "1132";
chr2	HAVANA	start_codon	26279228	26279230	.	-	.	gene_id "ENSMUSG00000026927.18"; transcript_id "ENSMUST00000077983.13"; exon_number "2"; exon_id "chr2.1124";
chr2	HAVANA	exon	26279161	26279309	.	-	.	gene_id "ENSMUSG00000026927.18"; transcript_id "ENSMUST00000077983.13"; exon_number "3"; exon_id "ENSMUSE00000832058.2"; gene_type "protein_coding"; gene_name "Entr1"; transcript_type "protein_coding"; transcript_name "Entr1-202"; protein_id "ENSMUSP00000077133.7"; transcript_support_level "1"; mgi_id "MGI:1915362"; tag "basic"; ccdsid "CCDS50540.1"; havana_gene "OTTMUSG00000012776.1"; havana_transcript "OTTMUST00000030581.1";
chr2	HAVANA	CDS	26279161	26279230	.	-	.	gene_id "ENSMUSG00000026927.18"; transcript_id "ENSMUST00000077983.13"; exon_number "4"; exon_id "chr2.1125";
chr2	HAVANA	exon	26277568	26277683	.	-	.	gene_id "ENSMUSG00000026927.18"; transcript_id "ENSMUST00000077983.13"; exon_number "5"; exon_id "ENSMUSE00001293548.2"; gene_type "protein_coding"; gene_name "Entr1"; transcript_type "protein_coding"; transcript_name "Entr1-202"; protein_id "ENSMUSP00000077133.7"; transcript_support_level "1"; mgi_id "MGI:1915362"; tag "basic"; ccdsid "CCDS50540.1"; havana_gene "OTTMUSG00000012776.1"; havana_transcript "OTTMUST00000030581.1";
chr2	HAVANA	CDS	26277568	26277683	.	-	.	gene_id "ENSMUSG00000026927.18"; transcript_id "ENSMUST00000077983.13"; exon_number "6"; exon_id "ENSMUSE00001293548.2"; gene_type "protein_coding"; gene_name "Entr1"; transcript_type "protein_coding"; transcript_name "Entr1-202"; protein_id "ENSMUSP00000077133.7"; transcript_support_level "1"; mgi_id "MGI:1915362"; tag "basic"; ccdsid "CCDS50540.1"; havana_gene "OTTMUSG00000012776.1"; havana_transcript "OTTMUST00000030581.1";
chr2	HAVANA	exon	26276916	26277323	.	-	.	gene_id "ENSMUSG00000026927.18"; transcript_id "ENSMUST00000077983.13"; exon_number "7"; exon_id "ENSMUSE00001263621.2"; gene_type "protein_coding"; gene_name "Entr1"; transcript_type "protein_coding"; transcript_name "Entr1-202"; protein_id "ENSMUSP00000077133.7"; transcript_support_level "1"; mgi_id "MGI:1915362"; tag "basic"; ccdsid "CCDS50540.1"; havana_gene "OTTMUSG00000012776.1"; havana_transcript "OTTMUST00000030581.1";
chr2	HAVANA	CDS	26276916	26277323	.	-	.	gene_id "ENSMUSG00000026927.18"; transcript_id "ENSMUST00000077983.13"; exon_number "8"; exon_id "ENSMUSE00001263621.2"; gene_type "protein_coding"; gene_name "Entr1"; transcript_type "protein_coding"; transcript_name "Entr1-202"; protein_id "ENSMUSP00000077133.7"; transcript_support_level "1"; mgi_id "MGI:1915362"; tag "basic"; ccdsid "CCDS50540.1"; havana_gene "OTTMUSG00000012776.1"; havana_transcript "OTTMUST00000030581.1";
chr2	HAVANA	exon	26276002	26276075	.	-	.	gene_id "ENSMUSG00000026927.18"; transcript_id "ENSMUST00000077983.13"; exon_number "9"; exon_id "ENSMUSE00000164369.2"; gene_type "protein_coding"; gene_name "Entr1"; transcript_type "protein_coding"; transcript_name "Entr1-202"; protein_id "ENSMUSP00000077133.7"; transcript_support_level "1"; mgi_id "MGI:1915362"; tag "basic"; ccdsid "CCDS50540.1"; havana_gene "OTTMUSG00000012776.1"; havana_transcript "OTTMUST00000030581.1";
chr2	HAVANA	CDS	26276002	26276075	.	-	.	gene_id "ENSMUSG00000026927.18"; transcript_id "ENSMUST00000077983.13"; exon_number "10"; exon_id "ENSMUSE00000164369.2"; gene_type "protein_coding"; gene_name "Entr1"; transcript_type "protein_coding"; transcript_name "Entr1-202"; protein_id "ENSMUSP00000077133.7"; transcript_support_level "1"; mgi_id "MGI:1915362"; tag "basic"; ccdsid "CCDS50540.1"; havana_gene "OTTMUSG00000012776.1"; havana_transcript "OTTMUST00000030581.1";
chr2	HAVANA	exon	26275510	26275621	.	-	.	gene_id "ENSMUSG00000026927.18"; transcript_id "ENSMUST00000077983.13"; exon_number "11"; exon_id "ENSMUSE00000164371.2"; gene_type "protein_coding"; gene_name "Entr1"; transcript_type "protein_coding"; transcript_name "Entr1-202"; protein_id "ENSMUSP00000077133.7"; transcript_support_level "1"; mgi_id "MGI:1915362"; tag "basic"; ccdsid "CCDS50540.1"; havana_gene "OTTMUSG00000012776.1"; havana_transcript "OTTMUST00000030581.1";
chr2	HAVANA	CDS	26275510	26275621	.	-	.	gene_id "ENSMUSG00000026927.18"; transcript_id "ENSMUST00000077983.13"; exon_number "12"; exon_id "ENSMUSE00000164371.2"; gene_type "protein_coding"; gene_name "Entr1"; transcript_type "protein_coding"; transcript_name "Entr1-202"; protein_id "ENSMUSP00000077133.7"; transcript_support_level "1"; mgi_id "MGI:1915362"; tag "basic"; ccdsid "CCDS50540.1"; havana_gene "OTTMUSG00000012776.1"; havana_transcript "OTTMUST00000030581.1";
chr2	HAVANA	exon	26275095	26275157	.	-	.	gene_id "ENSMUSG00000026927.18"; transcript_id "ENSMUST00000077983.13"; exon_number "13"; exon_id "ENSMUSE00001237673.2"; gene_type "protein_coding"; gene_name "Entr1"; transcript_type "protein_coding"; transcript_name "Entr1-202"; protein_id "ENSMUSP00000077133.7"; transcript_support_level "1"; mgi_id "MGI:1915362"; tag "basic"; ccdsid "CCDS50540.1"; havana_gene "OTTMUSG00000012776.1"; havana_transcript "OTTMUST00000030581.1";
chr2	HAVANA	CDS	26275095	26275157	.	-	.	gene_id "ENSMUSG00000026927.18"; transcript_id "ENSMUST00000077983.13"; exon_number "14"; exon_id "ENSMUSE00001237673.2"; gene_type "protein_coding"; gene_name "Entr1"; transcript_type "protein_coding"; transcript_name "Entr1-202"; protein_id "ENSMUSP00000077133.7"; transcript_support_level "1"; mgi_id "MGI:1915362"; tag "basic"; ccdsid "CCDS50540.1"; havana_gene "OTTMUSG00000012776.1"; havana_transcript "OTTMUST00000030581.1";
chr2	HAVANA	exon	26274694	26274833	.	-	.	gene_id "ENSMUSG00000026927.18"; transcript_id "ENSMUST00000077983.13"; exon_number "15"; exon_id "ENSMUSE00001213643.2"; gene_type "protein_coding"; gene_name "Entr1"; transcript_type "protein_coding"; transcript_name "Entr1-202"; protein_id "ENSMUSP00000077133.7"; transcript_support_level "1"; mgi_id "MGI:1915362"; tag "basic"; ccdsid "CCDS50540.1"; havana_gene "OTTMUSG00000012776.1"; havana_transcript "OTTMUST00000030581.1";
chr2	HAVANA	CDS	26274694	26274833	.	-	.	gene_id "ENSMUSG00000026927.18"; transcript_id "ENSMUST00000077983.13"; exon_number "16"; exon_id "ENSMUSE00001213643.2"; gene_type "protein_coding"; gene_name "Entr1"; transcript_type "protein_coding"; transcript_name "Entr1-202"; protein_id "ENSMUSP00000077133.7"; transcript_support_level "1"; mgi_id "MGI:1915362"; tag "basic"; ccdsid "CCDS50540.1"; havana_gene "OTTMUSG00000012776.1"; havana_transcript "OTTMUST00000030581.1";
chr2	HAVANA	CDS	26273613	26273706	.	-	.	gene_id "ENSMUSG00000026927.18"; transcript_id "ENSMUST00000077983.13"; exon_number "17"; exon_id "chr2.1126";
chr2	HAVANA	stop_codon	26273610	26273612	.	-	.	gene_id "ENSMUSG00000026927.18"; transcript_id "ENSMUST00000077983.13"; exon_number "18"; exon_id "chr2.1127";
chr2	HAVANA	exon	26272814	26273706	.	-	.	gene_id "ENSMUSG00000026927.18"; transcript_id "ENSMUST00000077983.13"; exon_number "19"; exon_id "ENSMUSE00000760570.2"; gene_type "protein_coding"; gene_name "Entr1"; transcript_type "protein_coding"; transcript_name "Entr1-202"; protein_id "ENSMUSP00000077133.7"; transcript_support_level "1"; mgi_id "MGI:1915362"; tag "basic"; ccdsid "CCDS50540.1"; havana_gene "OTTMUSG00000012776.1"; havana_transcript "OTTMUST00000030581.1";
chr2	HAVANA	UTR	26272814	26273612	.	-	.	gene_id "ENSMUSG00000026927.18"; transcript_id "ENSMUST00000077983.13"; exon_number "20"; exon_id "chr2.1128";
chr2	IsoQuant	transcript	26272814	26279338	.	-	.	gene_id "ENSMUSG00000026927.18"; transcript_id "transcript2288.chr2.nic"; exons "7";
chr2	IsoQuant	exon	26279161	26279338	.	-	.	gene_id "ENSMUSG00000026927.18"; transcript_id "transcript2288.chr2.nic"; exon_number "1"; exon_id "1133";
chr2	IsoQuant	exon	26276916	26277683	.	-	.	gene_id "ENSMUSG00000026927.18"; transcript_id "transcript2288.chr2.nic"; exon_number "2"; exon_id "1134";
chr2	IsoQuant	exon	26276002	26276075	.	-	.	gene_id "ENSMUSG00000026927.18"; transcript_id "transcript2288.chr2.nic"; exon_number "3"; exon_id "ENSMUSE00000164369.2";
chr2	IsoQuant	exon	26275510	26275621	.	-	.	gene_id "ENSMUSG00000026927.18"; transcript_id "transcript2288.chr2.nic"; exon_number "4"; exon_id "ENSMUSE00000164371.2";
chr2	IsoQuant	exon	26275095	26275157	.	-	.	gene_id "ENSMUSG00000026927.18"; transcript_id "transcript2288.chr2.nic"; exon_number "5"; exon_id "ENSMUSE00001237673.2";
chr2	IsoQuant	exon	26274694	26274833	.	-	.	gene_id "ENSMUSG00000026927.18"; transcript_id "transcript2288.chr2.nic"; exon_number "6"; exon_id "ENSMUSE00001213643.2";
chr2	IsoQuant	exon	26272814	26273706	.	-	.	gene_id "ENSMUSG00000026927.18"; transcript_id "transcript2288.chr2.nic"; exon_number "7"; exon_id "ENSMUSE00000760570.2";
chr2	IsoQuant	transcript	26272814	26279338	.	-	.	gene_id "ENSMUSG00000026927.18"; transcript_id "transcript2299.chr2.nnic"; exons "7";
chr2	IsoQuant	exon	26279161	26279338	.	-	.	gene_id "ENSMUSG00000026927.18"; transcript_id "transcript2299.chr2.nnic"; exon_number "1"; exon_id "chr2.1133";
chr2	IsoQuant	exon	26277568	26277683	.	-	.	gene_id "ENSMUSG00000026927.18"; transcript_id "transcript2299.chr2.nnic"; exon_number "2"; exon_id "ENSMUSE00001293548.2";
chr2	IsoQuant	exon	26276916	26277323	.	-	.	gene_id "ENSMUSG00000026927.18"; transcript_id "transcript2299.chr2.nnic"; exon_number "3"; exon_id "ENSMUSE00001263621.2";
chr2	IsoQuant	exon	26276002	26276075	.	-	.	gene_id "ENSMUSG00000026927.18"; transcript_id "transcript2299.chr2.nnic"; exon_number "4"; exon_id "ENSMUSE00000164369.2";
chr2	IsoQuant	exon	26275095	26275157	.	-	.	gene_id "ENSMUSG00000026927.18"; transcript_id "transcript2299.chr2.nnic"; exon_number "5"; exon_id "ENSMUSE00001237673.2";
chr2	IsoQuant	exon	26274694	26274833	.	-	.	gene_id "ENSMUSG00000026927.18"; transcript_id "transcript2299.chr2.nnic"; exon_number "6"; exon_id "ENSMUSE00001213643.2";
chr2	IsoQuant	exon	26272814	26273706	.	-	.	gene_id "ENSMUSG00000026927.18"; transcript_id "transcript2299.chr2.nnic"; exon_number "7"; exon_id "ENSMUSE00000760570.2";
chr2	IsoQuant	transcript	26272814	26279338	.	-	.	gene_id "ENSMUSG00000026927.18"; transcript_id "transcript2312.chr2.nnic"; exons "6";
chr2	IsoQuant	exon	26279161	26279338	.	-	.	gene_id "ENSMUSG00000026927.18"; transcript_id "transcript2312.chr2.nnic"; exon_number "1"; exon_id "chr2.1133";
chr2	IsoQuant	exon	26276916	26277683	.	-	.	gene_id "ENSMUSG00000026927.18"; transcript_id "transcript2312.chr2.nnic"; exon_number "2"; exon_id "chr2.1134";
chr2	IsoQuant	exon	26276002	26276075	.	-	.	gene_id "ENSMUSG00000026927.18"; transcript_id "transcript2312.chr2.nnic"; exon_number "3"; exon_id "ENSMUSE00000164369.2";
chr2	IsoQuant	exon	26275095	26275157	.	-	.	gene_id "ENSMUSG00000026927.18"; transcript_id "transcript2312.chr2.nnic"; exon_number "4"; exon_id "ENSMUSE00001237673.2";
chr2	IsoQuant	exon	26274694	26274833	.	-	.	gene_id "ENSMUSG00000026927.18"; transcript_id "transcript2312.chr2.nnic"; exon_number "5"; exon_id "ENSMUSE00001213643.2";
chr2	IsoQuant	exon	26272814	26273706	.	-	.	gene_id "ENSMUSG00000026927.18"; transcript_id "transcript2312.chr2.nnic"; exon_number "6"; exon_id "ENSMUSE00000760570.2";
chr2	IsoQuant	transcript	26272814	26279338	.	-	.	gene_id "ENSMUSG00000026927.18"; transcript_id "transcript2333.chr2.nic"; exons "5";
chr2	IsoQuant	exon	26279161	26279338	.	-	.	gene_id "ENSMUSG00000026927.18"; transcript_id "transcript2333.chr2.nic"; exon_number "1"; exon_id "chr2.1133";
chr2	IsoQuant	exon	26277568	26277683	.	-	.	gene_id "ENSMUSG00000026927.18"; transcript_id "transcript2333.chr2.nic"; exon_number "2"; exon_id "ENSMUSE00001293548.2";
chr2	IsoQuant	exon	26275095	26277323	.	-	.	gene_id "ENSMUSG00000026927.18"; transcript_id "transcript2333.chr2.nic"; exon_number "3"; exon_id "1135";
chr2	IsoQuant	exon	26274694	26274833	.	-	.	gene_id "ENSMUSG00000026927.18"; transcript_id "transcript2333.chr2.nic"; exon_number "4"; exon_id "ENSMUSE00001213643.2";
chr2	IsoQuant	exon	26272814	26273706	.	-	.	gene_id "ENSMUSG00000026927.18"; transcript_id "transcript2333.chr2.nic"; exon_number "5"; exon_id "ENSMUSE00000760570.2";
chr2	IsoQuant	transcript	26272814	26279338	.	-	.	gene_id "ENSMUSG00000026927.18"; transcript_id "transcript2337.chr2.nnic"; exons "5";
chr2	IsoQuant	exon	26279161	26279338	.	-	.	gene_id "ENSMUSG00000026927.18"; transcript_id "transcript2337.chr2.nnic"; exon_number "1"; exon_id "chr2.1133";
chr2	IsoQuant	exon	26276916	26277683	.	-	.	gene_id "ENSMUSG00000026927.18"; transcript_id "transcript2337.chr2.nnic"; exon_number "2"; exon_id "chr2.1134";
chr2	IsoQuant	exon	26276002	26276075	.	-	.	gene_id "ENSMUSG00000026927.18"; transcript_id "transcript2337.chr2.nnic"; exon_number "3"; exon_id "ENSMUSE00000164369.2";
chr2	IsoQuant	exon	26274694	26274833	.	-	.	gene_id "ENSMUSG00000026927.18"; transcript_id "transcript2337.chr2.nnic"; exon_number "4"; exon_id "ENSMUSE00001213643.2";
chr2	IsoQuant	exon	26272814	26273706	.	-	.	gene_id "ENSMUSG00000026927.18"; transcript_id "transcript2337.chr2.nnic"; exon_number "5"; exon_id "ENSMUSE00000760570.2";
chr2	IsoQuant	transcript	26272814	26279338	.	-	.	gene_id "ENSMUSG00000026927.18"; transcript_id "transcript2342.chr2.nic"; exons "5";
chr2	IsoQuant	exon	26279161	26279338	.	-	.	gene_id "ENSMUSG00000026927.18"; transcript_id "transcript2342.chr2.nic"; exon_number "1"; exon_id "chr2.1133";
chr2	IsoQuant	exon	26277568	26277683	.	-	.	gene_id "ENSMUSG00000026927.18"; transcript_id "transcript2342.chr2.nic"; exon_number "2"; exon_id "ENSMUSE00001293548.2";
chr2	IsoQuant	exon	26276916	26277323	.	-	.	gene_id "ENSMUSG00000026927.18"; transcript_id "transcript2342.chr2.nic"; exon_number "3"; exon_id "ENSMUSE00001263621.2";
chr2	IsoQuant	exon	26274694	26276075	.	-	.	gene_id "ENSMUSG00000026927.18"; transcript_id "transcript2342.chr2.nic"; exon_number "4"; exon_id "1136";
chr2	IsoQuant	exon	26272814	26273706	.	-	.	gene_id "ENSMUSG00000026927.18"; transcript_id "transcript2342.chr2.nic"; exon_number "5"; exon_id "ENSMUSE00000760570.2";
chr2	IsoQuant	transcript	26272814	26279338	.	-	.	gene_id "ENSMUSG00000026927.18"; transcript_id "transcript2351.chr2.nic"; exons "4";
chr2	IsoQuant	exon	26279161	26279338	.	-	.	gene_id "ENSMUSG00000026927.18"; transcript_id "transcript2351.chr2.nic"; exon_number "1"; exon_id "chr2.1133";
chr2	IsoQuant	exon	26277568	26277683	.	-	.	gene_id "ENSMUSG00000026927.18"; transcript_id "transcript2351.chr2.nic"; exon_number "2"; exon_id "ENSMUSE00001293548.2";
chr2	IsoQuant	exon	26274694	26277323	.	-	.	gene_id "ENSMUSG00000026927.18"; transcript_id "transcript2351.chr2.nic"; exon_number "3"; exon_id "1137";
chr2	IsoQuant	exon	26272814	26273706	.	-	.	gene_id "ENSMUSG00000026927.18"; transcript_id "transcript2351.chr2.nic"; exon_number "4"; exon_id "ENSMUSE00000760570.2";
chr2	HAVANA	gene	26279351	26287134	.	+	.	gene_id "ENSMUSG00000026926.15"; transcripts "2"; gene_type "protein_coding"; gene_name "Pmpca"; mgi_id "MGI:1918568"; havana_gene "OTTMUSG00000012769.1";
chr2	HAVANA	transcript	26279351	26287134	.	+	.	gene_id "ENSMUSG00000026926.15"; transcript_id "ENSMUST00000076431.13"; exons "13"; gene_type "protein_coding"; gene_name "Pmpca"; transcript_type "protein_coding"; transcript_name "Pmpca-201"; protein_id "ENSMUSP00000075762.7"; transcript_support_level "1"; mgi_id "MGI:1918568"; tag "basic"; ccdsid "CCDS15804.1"; havana_gene "OTTMUSG00000012769.1"; havana_transcript "OTTMUST00000030547.1";
chr2	HAVANA	UTR	26279351	26279376	.	+	.	gene_id "ENSMUSG00000026926.15"; transcript_id "ENSMUST00000076431.13"; exon_number "1"; exon_id "1138";
chr2	HAVANA	exon	26279351	26279444	.	+	.	gene_id "ENSMUSG00000026926.15"; transcript_id "ENSMUST00000076431.13"; exon_number "2"; exon_id "ENSMUSE00000819357.2"; gene_type "protein_coding"; gene_name "Pmpca"; transcript_type "protein_coding"; transcript_name "Pmpca-201"; protein_id "ENSMUSP00000075762.7"; transcript_support_level "1"; mgi_id "MGI:1918568"; tag "basic"; ccdsid "CCDS15804.1"; havana_gene "OTTMUSG00000012769.1"; havana_transcript "OTTMUST00000030547.1";
chr2	HAVANA	start_codon	26279377	26279379	.	+	.	gene_id "ENSMUSG00000026926.15"; transcript_id "ENSMUST00000076431.13"; exon_number "3"; exon_id "1139";
chr2	HAVANA	CDS	26279377	26279444	.	+	.	gene_id "ENSMUSG00000026926.15"; transcript_id "ENSMUST00000076431.13"; exon_number "4"; exon_id "1140";
chr2	HAVANA	CDS	26279948	26280150	.	+	.	gene_id "ENSMUSG00000026926.15"; transcript_id "ENSMUST00000076431.13"; exon_number "5"; exon_id "ENSMUSE00001237326.2"; gene_type "protein_coding"; gene_name "Pmpca"; transcript_type "protein_coding"; transcript_name "Pmpca-201"; protein_id "ENSMUSP00000075762.7"; transcript_support_level "1"; mgi_id "MGI:1918568"; tag "basic"; ccdsid "CCDS15804.1"; havana_gene "OTTMUSG00000012769.1"; havana_transcript "OTTMUST00000030547.1";
chr2	HAVANA	exon	26279948	26280150	.	+	.	gene_id "ENSMUSG00000026926.15"; transcript_id "ENSMUST00000076431.13"; exon_number "6"; exon_id "ENSMUSE00001237326.2"; gene_type "protein_coding"; gene_name "Pmpca"; transcript_type "protein_coding"; transcript_name "Pmpca-201"; protein_id "ENSMUSP00000075762.7"; transcript_support_level "1"; mgi_id "MGI:1918568"; tag "basic"; ccdsid "CCDS15804.1"; havana_gene "OTTMUSG00000012769.1"; havana_transcript "OTTMUST00000030547.1";
chr2	HAVANA	CDS	26280243	26280322	.	+	.	gene_id "ENSMUSG00000026926.15"; transcript_id "ENSMUST00000076431.13"; exon_number "7"; exon_id "ENSMUSE00001296956.2"; gene_type "protein_coding"; gene_name "Pmpca"; transcript_type "protein_coding"; transcript_name "Pmpca-201"; protein_id "ENSMUSP00000075762.7"; transcript_support_level "1"; mgi_id "MGI:1918568"; tag "basic"; ccdsid "CCDS15804.1"; havana_gene "OTTMUSG00000012769.1"; havana_transcript "OTTMUST00000030547.1";
chr2	HAVANA	exon	26280243	26280322	.	+	.	gene_id "ENSMUSG00000026926.15"; transcript_id "ENSMUST00000076431.13"; exon_number "8"; exon_id "ENSMUSE00001296956.2"; gene_type "protein_coding"; gene_name "Pmpca"; transcript_type "protein_coding"; transcript_name "Pmpca-201"; protein_id "ENSMUSP00000075762.7"; transcript_support_level "1"; mgi_id "MGI:1918568"; tag "basic"; ccdsid "CCDS15804.1"; havana_gene "OTTMUSG00000012769.1"; havana_transcript "OTTMUST00000030547.1";
chr2	HAVANA	CDS	26280507	26280589	.	+	.	gene_id "ENSMUSG00000026926.15"; transcript_id "ENSMUST00000076431.13"; exon_number "9"; exon_id "ENSMUSE00001267801.2"; gene_type "protein_coding"; gene_name "Pmpca"; transcript_type "protein_coding"; transcript_name "Pmpca-201"; protein_id "ENSMUSP00000075762.7"; transcript_support_level "1"; mgi_id "MGI:1918568"; tag "basic"; ccdsid "CCDS15804.1"; havana_gene "OTTMUSG00000012769.1"; havana_transcript "OTTMUST00000030547.1";
chr2	HAVANA	exon	26280507	26280589	.	+	.	gene_id "ENSMUSG00000026926.15"; transcript_id "ENSMUST00000076431.13"; exon_number "10"; exon_id "ENSMUSE00001267801.2"; gene_type "protein_coding"; gene_name "Pmpca"; transcript_type "protein_coding"; transcript_name "Pmpca-201"; protein_id "ENSMUSP00000075762.7"; transcript_support_level "1"; mgi_id "MGI:1918568"; tag "basic"; ccdsid "CCDS15804.1"; havana_gene "OTTMUSG00000012769.1"; havana_transcript "OTTMUST00000030547.1";
chr2	HAVANA	CDS	26281096	26281190	.	+	.	gene_id "ENSMUSG00000026926.15"; transcript_id "ENSMUST00000076431.13"; exon_number "11"; exon_id "ENSMUSE00000164354.2"; gene_type "protein_coding"; gene_name "Pmpca"; transcript_type "protein_coding"; transcript_name "Pmpca-201"; protein_id "ENSMUSP00000075762.7"; transcript_support_level "1"; mgi_id "MGI:1918568"; tag "basic"; ccdsid "CCDS15804.1"; havana_gene "OTTMUSG00000012769.1"; havana_transcript "OTTMUST00000030547.1";
chr2	HAVANA	exon	26281096	26281190	.	+	.	gene_id "ENSMUSG00000026926.15"; transcript_id "ENSMUST00000076431.13"; exon_number "12"; exon_id "ENSMUSE00000164354.2"; gene_type "protein_coding"; gene_name "Pmpca"; transcript_type "protein_coding"; transcript_name "Pmpca-201"; protein_id "ENSMUSP00000075762.7"; transcript_support_level "1"; mgi_id "MGI:1918568"; tag "basic"; ccdsid "CCDS15804.1"; havana_gene "OTTMUSG00000012769.1"; havana_transcript "OTTMUST00000030547.1";
chr2	HAVANA	CDS	26281878	26281978	.	+	.	gene_id "ENSMUSG00000026926.15"; transcript_id "ENSMUST00000076431.13"; exon_number "13"; exon_id "ENSMUSE00001245248.2"; gene_type "protein_coding"; gene_name "Pmpca"; transcript_type "protein_coding"; transcript_name "Pmpca-201"; protein_id "ENSMUSP00000075762.7"; transcript_support_level "1"; mgi_id "MGI:1918568"; tag "basic"; ccdsid "CCDS15804.1"; havana_gene "OTTMUSG00000012769.1"; havana_transcript "OTTMUST00000030547.1";
chr2	HAVANA	exon	26281878	26281978	.	+	.	gene_id "ENSMUSG00000026926.15"; transcript_id "ENSMUST00000076431.13"; exon_number "14"; exon_id "ENSMUSE00001245248.2"; gene_type "protein_coding"; gene_name "Pmpca"; transcript_type "protein_coding"; transcript_name "Pmpca-201"; protein_id "ENSMUSP00000075762.7"; transcript_support_level "1"; mgi_id "MGI:1918568"; tag "basic"; ccdsid "CCDS15804.1"; havana_gene "OTTMUSG00000012769.1"; havana_transcript "OTTMUST00000030547.1";
chr2	HAVANA	CDS	26282424	26282687	.	+	.	gene_id "ENSMUSG00000026926.15"; transcript_id "ENSMUST00000076431.13"; exon_number "15"; exon_id "ENSMUSE00000512564.2"; gene_type "protein_coding"; gene_name "Pmpca"; transcript_type "protein_coding"; transcript_name "Pmpca-201"; protein_id "ENSMUSP00000075762.7"; transcript_support_level "1"; mgi_id "MGI:1918568"; tag "basic"; ccdsid "CCDS15804.1"; havana_gene "OTTMUSG00000012769.1"; havana_transcript "OTTMUST00000030547.1";
chr2	HAVANA	exon	26282424	26282687	.	+	.	gene_id "ENSMUSG00000026926.15"; transcript_id "ENSMUST00000076431.13"; exon_number "16"; exon_id "ENSMUSE00000512564.2"; gene_type "protein_coding"; gene_name "Pmpca"; transcript_type "protein_coding"; transcript_name "Pmpca-201"; protein_id "ENSMUSP00000075762.7"; transcript_support_level "1"; mgi_id "MGI:1918568"; tag "basic"; ccdsid "CCDS15804.1"; havana_gene "OTTMUSG00000012769.1"; havana_transcript "OTTMUST00000030547.1";
chr2	HAVANA	CDS	26282918	26283010	.	+	.	gene_id "ENSMUSG00000026926.15"; transcript_id "ENSMUST00000076431.13"; exon_number "17"; exon_id "ENSMUSE00000513749.2"; gene_type "protein_coding"; gene_name "Pmpca"; transcript_type "protein_coding"; transcript_name "Pmpca-201"; protein_id "ENSMUSP00000075762.7"; transcript_support_level "1"; mgi_id "MGI:1918568"; tag "basic"; ccdsid "CCDS15804.1"; havana_gene "OTTMUSG00000012769.1"; havana_transcript "OTTMUST00000030547.1";
chr2	HAVANA	exon	26282918	26283010	.	+	.	gene_id "ENSMUSG00000026926.15"; transcript_id "ENSMUST00000076431.13"; exon_number "18"; exon_id "ENSMUSE00000513749.2"; gene_type "protein_coding"; gene_name "Pmpca"; transcript_type "protein_coding"; transcript_name "Pmpca-201"; protein_id "ENSMUSP00000075762.7"; transcript_support_level "1"; mgi_id "MGI:1918568"; tag "basic"; ccdsid "CCDS15804.1"; havana_gene "OTTMUSG00000012769.1"; havana_transcript "OTTMUST00000030547.1";
chr2	HAVANA	CDS	26283098	26283216	.	+	.	gene_id "ENSMUSG00000026926.15"; transcript_id "ENSMUST00000076431.13"; exon_number "19"; exon_id "ENSMUSE00000164355.2"; gene_type "protein_coding"; gene_name "Pmpca"; transcript_type "protein_coding"; transcript_name "Pmpca-201"; protein_id "ENSMUSP00000075762.7"; transcript_support_level "1"; mgi_id "MGI:1918568"; tag "basic"; ccdsid "CCDS15804.1"; havana_gene "OTTMUSG00000012769.1"; havana_transcript "OTTMUST00000030547.1";
chr2	HAVANA	exon	26283098	26283216	.	+	.	gene_id "ENSMUSG00000026926.15"; transcript_id "ENSMUST00000076431.13"; exon_number "20"; exon_id "ENSMUSE00000164355.2"; gene_type "protein_coding"; gene_name "Pmpca"; transcript_type "protein_coding"; transcript_name "Pmpca-201"; protein_id "ENSMUSP00000075762.7"; transcript_support_level "1"; mgi_id "MGI:1918568"; tag "basic"; ccdsid "CCDS15804.1"; havana_gene "OTTMUSG00000012769.1"; havana_transcript "OTTMUST00000030547.1";
chr2	HAVANA	CDS	26283309	26283399	.	+	.	gene_id "ENSMUSG00000026926.15"; transcript_id "ENSMUST00000076431.13"; exon_number "21"; exon_id "ENSMUSE00000164358.2"; gene_type "protein_coding"; gene_name "Pmpca"; transcript_type "protein_coding"; transcript_name "Pmpca-201"; protein_id "ENSMUSP00000075762.7"; transcript_support_level "1"; mgi_id "MGI:1918568"; tag "basic"; ccdsid "CCDS15804.1"; havana_gene "OTTMUSG00000012769.1"; havana_transcript "OTTMUST00000030547.1";
chr2	HAVANA	exon	26283309	26283399	.	+	.	gene_id "ENSMUSG00000026926.15"; transcript_id "ENSMUST00000076431.13"; exon_number "22"; exon_id "ENSMUSE00000164358.2"; gene_type "protein_coding"; gene_name "Pmpca"; transcript_type "protein_coding"; transcript_name "Pmpca-201"; protein_id "ENSMUSP00000075762.7"; transcript_support_level "1"; mgi_id "MGI:1918568"; tag "basic"; ccdsid "CCDS15804.1"; havana_gene "OTTMUSG00000012769.1"; havana_transcript "OTTMUST00000030547.1";
chr2	HAVANA	CDS	26283530	26283592	.	+	.	gene_id "ENSMUSG00000026926.15"; transcript_id "ENSMUST00000076431.13"; exon_number "23"; exon_id "ENSMUSE00000164362.2"; gene_type "protein_coding"; gene_name "Pmpca"; transcript_type "protein_coding"; transcript_name "Pmpca-201"; protein_id "ENSMUSP00000075762.7"; transcript_support_level "1"; mgi_id "MGI:1918568"; tag "basic"; ccdsid "CCDS15804.1"; havana_gene "OTTMUSG00000012769.1"; havana_transcript "OTTMUST00000030547.1";
chr2	HAVANA	exon	26283530	26283592	.	+	.	gene_id "ENSMUSG00000026926.15"; transcript_id "ENSMUST00000076431.13"; exon_number "24"; exon_id "ENSMUSE00000164362.2"; gene_type "protein_coding"; gene_name "Pmpca"; transcript_type "protein_coding"; transcript_name "Pmpca-201"; protein_id "ENSMUSP00000075762.7"; transcript_support_level "1"; mgi_id "MGI:1918568"; tag "basic"; ccdsid "CCDS15804.1"; havana_gene "OTTMUSG00000012769.1"; havana_transcript "OTTMUST00000030547.1";
chr2	HAVANA	CDS	26285037	26285181	.	+	.	gene_id "ENSMUSG00000026926.15"; transcript_id "ENSMUST00000076431.13"; exon_number "25"; exon_id "ENSMUSE00000164353.2"; gene_type "protein_coding"; gene_name "Pmpca"; transcript_type "protein_coding"; transcript_name "Pmpca-201"; protein_id "ENSMUSP00000075762.7"; transcript_support_level "1"; mgi_id "MGI:1918568"; tag "basic"; ccdsid "CCDS15804.1"; havana_gene "OTTMUSG00000012769.1"; havana_transcript "OTTMUST00000030547.1";
chr2	HAVANA	exon	26285037	26285181	.	+	.	gene_id "ENSMUSG00000026926.15"; transcript_id "ENSMUST00000076431.13"; exon_number "26"; exon_id "ENSMUSE00000164353.2"; gene_type "protein_coding"; gene_name "Pmpca"; transcript_type "protein_coding"; transcript_name "Pmpca-201"; protein_id "ENSMUSP00000075762.7"; transcript_support_level "1"; mgi_id "MGI:1918568"; tag "basic"; ccdsid "CCDS15804.1"; havana_gene "OTTMUSG00000012769.1"; havana_transcript "OTTMUST00000030547.1";
chr2	HAVANA	CDS	26285431	26285597	.	+	.	gene_id "ENSMUSG00000026926.15"; transcript_id "ENSMUST00000076431.13"; exon_number "27"; exon_id "1141";
chr2	HAVANA	exon	26285431	26287134	.	+	.	gene_id "ENSMUSG00000026926.15"; transcript_id "ENSMUST00000076431.13"; exon_number "28"; exon_id "ENSMUSE00000485178.3"; gene_type "protein_coding"; gene_name "Pmpca"; transcript_type "protein_coding"; transcript_name "Pmpca-201"; protein_id "ENSMUSP00000075762.7"; transcript_support_level "1"; mgi_id "MGI:1918568"; tag "basic"; ccdsid "CCDS15804.1"; havana_gene "OTTMUSG00000012769.1"; havana_transcript "OTTMUST00000030547.1";
chr2	HAVANA	stop_codon	26285598	26285600	.	+	.	gene_id "ENSMUSG00000026926.15"; transcript_id "ENSMUST00000076431.13"; exon_number "29"; exon_id "1142";
chr2	HAVANA	UTR	26285598	26287134	.	+	.	gene_id "ENSMUSG00000026926.15"; transcript_id "ENSMUST00000076431.13"; exon_number "30"; exon_id "1143";
chr2	HAVANA	transcript	26279360	26283953	.	+	.	gene_id "ENSMUSG00000026926.15"; transcript_id "ENSMUST00000114093.2"; exons "11"; gene_type "protein_coding"; gene_name "Pmpca"; transcript_type "protein_coding"; transcript_name "Pmpca-202"; protein_id "ENSMUSP00000109727.2"; transcript_support_level "1"; mgi_id "MGI:1918568"; tag "basic"; havana_gene "OTTMUSG00000012769.1"; havana_transcript "OTTMUST00000030548.1";
chr2	HAVANA	UTR	26279360	26279376	.	+	.	gene_id "ENSMUSG00000026926.15"; transcript_id "ENSMUST00000114093.2"; exon_number "1"; exon_id "1144";
chr2	HAVANA	exon	26279360	26279444	.	+	.	gene_id "ENSMUSG00000026926.15"; transcript_id "ENSMUST00000114093.2"; exon_number "2"; exon_id "ENSMUSE00000164359.4"; gene_type "protein_coding"; gene_name "Pmpca"; transcript_type "protein_coding"; transcript_name "Pmpca-202"; protein_id "ENSMUSP00000109727.2"; transcript_support_level "1"; mgi_id "MGI:1918568"; tag "basic"; havana_gene "OTTMUSG00000012769.1"; havana_transcript "OTTMUST00000030548.1";
chr2	HAVANA	start_codon	26279377	26279379	.	+	.	gene_id "ENSMUSG00000026926.15"; transcript_id "ENSMUST00000114093.2"; exon_number "3"; exon_id "chr2.1139";
chr2	HAVANA	CDS	26279377	26279444	.	+	.	gene_id "ENSMUSG00000026926.15"; transcript_id "ENSMUST00000114093.2"; exon_number "4"; exon_id "chr2.1140";
chr2	HAVANA	CDS	26279948	26280150	.	+	.	gene_id "ENSMUSG00000026926.15"; transcript_id "ENSMUST00000114093.2"; exon_number "5"; exon_id "ENSMUSE00001237326.2"; gene_type "protein_coding"; gene_name "Pmpca"; transcript_type "protein_coding"; transcript_name "Pmpca-202"; protein_id "ENSMUSP00000109727.2"; transcript_support_level "1"; mgi_id "MGI:1918568"; tag "basic"; havana_gene "OTTMUSG00000012769.1"; havana_transcript "OTTMUST00000030548.1";
chr2	HAVANA	exon	26279948	26280150	.	+	.	gene_id "ENSMUSG00000026926.15"; transcript_id "ENSMUST00000114093.2"; exon_number "6"; exon_id "ENSMUSE00001237326.2"; gene_type "protein_coding"; gene_name "Pmpca"; transcript_type "protein_coding"; transcript_name "Pmpca-202"; protein_id "ENSMUSP00000109727.2"; transcript_support_level "1"; mgi_id "MGI:1918568"; tag "basic"; havana_gene "OTTMUSG00000012769.1"; havana_transcript "OTTMUST00000030548.1";
chr2	HAVANA	CDS	26280243	26280322	.	+	.	gene_id "ENSMUSG00000026926.15"; transcript_id "ENSMUST00000114093.2"; exon_number "7"; exon_id "ENSMUSE00001296956.2"; gene_type "protein_coding"; gene_name "Pmpca"; transcript_type "protein_coding"; transcript_name "Pmpca-202"; protein_id "ENSMUSP00000109727.2"; transcript_support_level "1"; mgi_id "MGI:1918568"; tag "basic"; havana_gene "OTTMUSG00000012769.1"; havana_transcript "OTTMUST00000030548.1";
chr2	HAVANA	exon	26280243	26280322	.	+	.	gene_id "ENSMUSG00000026926.15"; transcript_id "ENSMUST00000114093.2"; exon_number "8"; exon_id "ENSMUSE00001296956.2"; gene_type "protein_coding"; gene_name "Pmpca"; transcript_type "protein_coding"; transcript_name "Pmpca-202"; protein_id "ENSMUSP00000109727.2"; transcript_support_level "1"; mgi_id "MGI:1918568"; tag "basic"; havana_gene "OTTMUSG00000012769.1"; havana_transcript "OTTMUST00000030548.1";
chr2	HAVANA	CDS	26280507	26280589	.	+	.	gene_id "ENSMUSG00000026926.15"; transcript_id "ENSMUST00000114093.2"; exon_number "9"; exon_id "ENSMUSE00001267801.2"; gene_type "protein_coding"; gene_name "Pmpca"; transcript_type "protein_coding"; transcript_name "Pmpca-202"; protein_id "ENSMUSP00000109727.2"; transcript_support_level "1"; mgi_id "MGI:1918568"; tag "basic"; havana_gene "OTTMUSG00000012769.1"; havana_transcript "OTTMUST00000030548.1";
chr2	HAVANA	exon	26280507	26280589	.	+	.	gene_id "ENSMUSG00000026926.15"; transcript_id "ENSMUST00000114093.2"; exon_number "10"; exon_id "ENSMUSE00001267801.2"; gene_type "protein_coding"; gene_name "Pmpca"; transcript_type "protein_coding"; transcript_name "Pmpca-202"; protein_id "ENSMUSP00000109727.2"; transcript_support_level "1"; mgi_id "MGI:1918568"; tag "basic"; havana_gene "OTTMUSG00000012769.1"; havana_transcript "OTTMUST00000030548.1";
chr2	HAVANA	CDS	26281096	26281190	.	+	.	gene_id "ENSMUSG00000026926.15"; transcript_id "ENSMUST00000114093.2"; exon_number "11"; exon_id "ENSMUSE00000164354.2"; gene_type "protein_coding"; gene_name "Pmpca"; transcript_type "protein_coding"; transcript_name "Pmpca-202"; protein_id "ENSMUSP00000109727.2"; transcript_support_level "1"; mgi_id "MGI:1918568"; tag "basic"; havana_gene "OTTMUSG00000012769.1"; havana_transcript "OTTMUST00000030548.1";
chr2	HAVANA	exon	26281096	26281190	.	+	.	gene_id "ENSMUSG00000026926.15"; transcript_id "ENSMUST00000114093.2"; exon_number "12"; exon_id "ENSMUSE00000164354.2"; gene_type "protein_coding"; gene_name "Pmpca"; transcript_type "protein_coding"; transcript_name "Pmpca-202"; protein_id "ENSMUSP00000109727.2"; transcript_support_level "1"; mgi_id "MGI:1918568"; tag "basic"; havana_gene "OTTMUSG00000012769.1"; havana_transcript "OTTMUST00000030548.1";
chr2	HAVANA	CDS	26281878	26281978	.	+	.	gene_id "ENSMUSG00000026926.15"; transcript_id "ENSMUST00000114093.2"; exon_number "13"; exon_id "ENSMUSE00001245248.2"; gene_type "protein_coding"; gene_name "Pmpca"; transcript_type "protein_coding"; transcript_name "Pmpca-202"; protein_id "ENSMUSP00000109727.2"; transcript_support_level "1"; mgi_id "MGI:1918568"; tag "basic"; havana_gene "OTTMUSG00000012769.1"; havana_transcript "OTTMUST00000030548.1";
chr2	HAVANA	exon	26281878	26281978	.	+	.	gene_id "ENSMUSG00000026926.15"; transcript_id "ENSMUST00000114093.2"; exon_number "14"; exon_id "ENSMUSE00001245248.2"; gene_type "protein_coding"; gene_name "Pmpca"; transcript_type "protein_coding"; transcript_name "Pmpca-202"; protein_id "ENSMUSP00000109727.2"; transcript_support_level "1"; mgi_id "MGI:1918568"; tag "basic"; havana_gene "OTTMUSG00000012769.1"; havana_transcript "OTTMUST00000030548.1";
chr2	HAVANA	CDS	26282424	26282687	.	+	.	gene_id "ENSMUSG00000026926.15"; transcript_id "ENSMUST00000114093.2"; exon_number "15"; exon_id "ENSMUSE00000512564.2"; gene_type "protein_coding"; gene_name "Pmpca"; transcript_type "protein_coding"; transcript_name "Pmpca-202"; protein_id "ENSMUSP00000109727.2"; transcript_support_level "1"; mgi_id "MGI:1918568"; tag "basic"; havana_gene "OTTMUSG00000012769.1"; havana_transcript "OTTMUST00000030548.1";
chr2	HAVANA	exon	26282424	26282687	.	+	.	gene_id "ENSMUSG00000026926.15"; transcript_id "ENSMUST00000114093.2"; exon_number "16"; exon_id "ENSMUSE00000512564.2"; gene_type "protein_coding"; gene_name "Pmpca"; transcript_type "protein_coding"; transcript_name "Pmpca-202"; protein_id "ENSMUSP00000109727.2"; transcript_support_level "1"; mgi_id "MGI:1918568"; tag "basic"; havana_gene "OTTMUSG00000012769.1"; havana_transcript "OTTMUST00000030548.1";
chr2	HAVANA	CDS	26282918	26283010	.	+	.	gene_id "ENSMUSG00000026926.15"; transcript_id "ENSMUST00000114093.2"; exon_number "17"; exon_id "ENSMUSE00000513749.2"; gene_type "protein_coding"; gene_name "Pmpca"; transcript_type "protein_coding"; transcript_name "Pmpca-202"; protein_id "ENSMUSP00000109727.2"; transcript_support_level "1"; mgi_id "MGI:1918568"; tag "basic"; havana_gene "OTTMUSG00000012769.1"; havana_transcript "OTTMUST00000030548.1";
chr2	HAVANA	exon	26282918	26283010	.	+	.	gene_id "ENSMUSG00000026926.15"; transcript_id "ENSMUST00000114093.2"; exon_number "18"; exon_id "ENSMUSE00000513749.2"; gene_type "protein_coding"; gene_name "Pmpca"; transcript_type "protein_coding"; transcript_name "Pmpca-202"; protein_id "ENSMUSP00000109727.2"; transcript_support_level "1"; mgi_id "MGI:1918568"; tag "basic"; havana_gene "OTTMUSG00000012769.1"; havana_transcript "OTTMUST00000030548.1";
chr2	HAVANA	CDS	26283098	26283216	.	+	.	gene_id "ENSMUSG00000026926.15"; transcript_id "ENSMUST00000114093.2"; exon_number "19"; exon_id "ENSMUSE00000164355.2"; gene_type "protein_coding"; gene_name "Pmpca"; transcript_type "protein_coding"; transcript_name "Pmpca-202"; protein_id "ENSMUSP00000109727.2"; transcript_support_level "1"; mgi_id "MGI:1918568"; tag "basic"; havana_gene "OTTMUSG00000012769.1"; havana_transcript "OTTMUST00000030548.1";
chr2	HAVANA	exon	26283098	26283216	.	+	.	gene_id "ENSMUSG00000026926.15"; transcript_id "ENSMUST00000114093.2"; exon_number "20"; exon_id "ENSMUSE00000164355.2"; gene_type "protein_coding"; gene_name "Pmpca"; transcript_type "protein_coding"; transcript_name "Pmpca-202"; protein_id "ENSMUSP00000109727.2"; transcript_support_level "1"; mgi_id "MGI:1918568"; tag "basic"; havana_gene "OTTMUSG00000012769.1"; havana_transcript "OTTMUST00000030548.1";
chr2	HAVANA	CDS	26283309	26283399	.	+	.	gene_id "ENSMUSG00000026926.15"; transcript_id "ENSMUST00000114093.2"; exon_number "21"; exon_id "ENSMUSE00000164358.2"; gene_type "protein_coding"; gene_name "Pmpca"; transcript_type "protein_coding"; transcript_name "Pmpca-202"; protein_id "ENSMUSP00000109727.2"; transcript_support_level "1"; mgi_id "MGI:1918568"; tag "basic"; havana_gene "OTTMUSG00000012769.1"; havana_transcript "OTTMUST00000030548.1";
chr2	HAVANA	exon	26283309	26283399	.	+	.	gene_id "ENSMUSG00000026926.15"; transcript_id "ENSMUST00000114093.2"; exon_number "22"; exon_id "ENSMUSE00000164358.2"; gene_type "protein_coding"; gene_name "Pmpca"; transcript_type "protein_coding"; transcript_name "Pmpca-202"; protein_id "ENSMUSP00000109727.2"; transcript_support_level "1"; mgi_id "MGI:1918568"; tag "basic"; havana_gene "OTTMUSG00000012769.1"; havana_transcript "OTTMUST00000030548.1";
chr2	HAVANA	CDS	26283530	26283655	.	+	.	gene_id "ENSMUSG00000026926.15"; transcript_id "ENSMUST00000114093.2"; exon_number "23"; exon_id "1145";
chr2	HAVANA	exon	26283530	26283953	.	+	.	gene_id "ENSMUSG00000026926.15"; transcript_id "ENSMUST00000114093.2"; exon_number "24"; exon_id "ENSMUSE00000698106.2"; gene_type "protein_coding"; gene_name "Pmpca"; transcript_type "protein_coding"; transcript_name "Pmpca-202"; protein_id "ENSMUSP00000109727.2"; transcript_support_level "1"; mgi_id "MGI:1918568"; tag "basic"; havana_gene "OTTMUSG00000012769.1"; havana_transcript "OTTMUST00000030548.1";
chr2	HAVANA	stop_codon	26283656	26283658	.	+	.	gene_id "ENSMUSG00000026926.15"; transcript_id "ENSMUST00000114093.2"; exon_number "25"; exon_id "1146";
chr2	HAVANA	UTR	26283656	26283953	.	+	.	gene_id "ENSMUSG00000026926.15"; transcript_id "ENSMUST00000114093.2"; exon_number "26"; exon_id "1147";
chr2	HAVANA	gene	26286261	26299231	.	-	.	gene_id "ENSMUSG00000026925.17"; transcripts "3"; gene_type "protein_coding"; gene_name "Inpp5e"; mgi_id "MGI:1927753"; havana_gene "OTTMUSG00000012777.1";
chr2	IsoQuant	transcript	26286519	26299231	.	-	.	gene_id "ENSMUSG00000026925.17"; transcript_id "transcript2246.chr2.nnic"; exons "11";
chr2	IsoQuant	exon	26297779	26299231	.	-	.	gene_id "ENSMUSG00000026925.17"; transcript_id "transcript2246.chr2.nnic"; exon_number "1"; exon_id "1148";
chr2	IsoQuant	exon	26292112	26292235	.	-	.	gene_id "ENSMUSG00000026925.17"; transcript_id "transcript2246.chr2.nnic"; exon_number "2"; exon_id "ENSMUSE00001223970.2";
chr2	IsoQuant	exon	26291613	26291710	.	-	.	gene_id "ENSMUSG00000026925.17"; transcript_id "transcript2246.chr2.nnic"; exon_number "3"; exon_id "ENSMUSE00001210932.2";
chr2	IsoQuant	exon	26290898	26291022	.	-	.	gene_id "ENSMUSG00000026925.17"; transcript_id "transcript2246.chr2.nnic"; exon_number "4"; exon_id "ENSMUSE00001312916.2";
chr2	IsoQuant	exon	26290385	26290504	.	-	.	gene_id "ENSMUSG00000026925.17"; transcript_id "transcript2246.chr2.nnic"; exon_number "5"; exon_id "ENSMUSE00001304902.2";
chr2	IsoQuant	exon	26290048	26290155	.	-	.	gene_id "ENSMUSG00000026925.17"; transcript_id "transcript2246.chr2.nnic"; exon_number "6"; exon_id "ENSMUSE00001223168.2";
chr2	IsoQuant	exon	26289425	26289586	.	-	.	gene_id "ENSMUSG00000026925.17"; transcript_id "transcript2246.chr2.nnic"; exon_number "7"; exon_id "ENSMUSE00001372624.2";
chr2	IsoQuant	exon	26289245	26289360	.	-	.	gene_id "ENSMUSG00000026925.17"; transcript_id "transcript2246.chr2.nnic"; exon_number "8"; exon_id "ENSMUSE00001307359.2";
chr2	IsoQuant	exon	26288568	26288704	.	-	.	gene_id "ENSMUSG00000026925.17"; transcript_id "transcript2246.chr2.nnic"; exon_number "9"; exon_id "ENSMUSE00001302484.2";
chr2	IsoQuant	exon	26286712	26287983	.	-	.	gene_id "ENSMUSG00000026925.17"; transcript_id "transcript2246.chr2.nnic"; exon_number "10"; exon_id "1149";
chr2	IsoQuant	exon	26286519	26286590	.	-	.	gene_id "ENSMUSG00000026925.17"; transcript_id "transcript2246.chr2.nnic"; exon_number "11"; exon_id "1150";
chr2	HAVANA	transcript	26286261	26299212	.	-	.	gene_id "ENSMUSG00000026925.17"; transcript_id "ENSMUST00000145701.8"; exons "10"; gene_type "protein_coding"; gene_name "Inpp5e"; transcript_type "protein_coding"; transcript_name "Inpp5e-205"; protein_id "ENSMUSP00000119485.2"; transcript_support_level "1"; mgi_id "MGI:1927753"; tag "basic"; ccdsid "CCDS15805.1"; havana_gene "OTTMUSG00000012777.1"; havana_transcript "OTTMUST00000030592.1";
chr2	HAVANA	UTR	26298600	26299212	.	-	.	gene_id "ENSMUSG00000026925.17"; transcript_id "ENSMUST00000145701.8"; exon_number "1"; exon_id "1151";
chr2	HAVANA	start_codon	26298597	26298599	.	-	.	gene_id "ENSMUSG00000026925.17"; transcript_id "ENSMUST00000145701.8"; exon_number "2"; exon_id "1152";
chr2	HAVANA	exon	26297779	26299212	.	-	.	gene_id "ENSMUSG00000026925.17"; transcript_id "ENSMUST00000145701.8"; exon_number "3"; exon_id "ENSMUSE00000814778.2"; gene_type "protein_coding"; gene_name "Inpp5e"; transcript_type "protein_coding"; transcript_name "Inpp5e-205"; protein_id "ENSMUSP00000119485.2"; transcript_support_level "1"; mgi_id "MGI:1927753"; tag "basic"; ccdsid "CCDS15805.1"; havana_gene "OTTMUSG00000012777.1"; havana_transcript "OTTMUST00000030592.1";
chr2	HAVANA	CDS	26297779	26298599	.	-	.	gene_id "ENSMUSG00000026925.17"; transcript_id "ENSMUST00000145701.8"; exon_number "4"; exon_id "1153";
chr2	HAVANA	exon	26292112	26292235	.	-	.	gene_id "ENSMUSG00000026925.17"; transcript_id "ENSMUST00000145701.8"; exon_number "5"; exon_id "ENSMUSE00001223970.2"; gene_type "protein_coding"; gene_name "Inpp5e"; transcript_type "protein_coding"; transcript_name "Inpp5e-205"; protein_id "ENSMUSP00000119485.2"; transcript_support_level "1"; mgi_id "MGI:1927753"; tag "basic"; ccdsid "CCDS15805.1"; havana_gene "OTTMUSG00000012777.1"; havana_transcript "OTTMUST00000030592.1";
chr2	HAVANA	CDS	26292112	26292235	.	-	.	gene_id "ENSMUSG00000026925.17"; transcript_id "ENSMUST00000145701.8"; exon_number "6"; exon_id "ENSMUSE00001223970.2"; gene_type "protein_coding"; gene_name "Inpp5e"; transcript_type "protein_coding"; transcript_name "Inpp5e-205"; protein_id "ENSMUSP00000119485.2"; transcript_support_level "1"; mgi_id "MGI:1927753"; tag "basic"; ccdsid "CCDS15805.1"; havana_gene "OTTMUSG00000012777.1"; havana_transcript "OTTMUST00000030592.1";
chr2	HAVANA	exon	26291613	26291710	.	-	.	gene_id "ENSMUSG00000026925.17"; transcript_id "ENSMUST00000145701.8"; exon_number "7"; exon_id "ENSMUSE00001210932.2"; gene_type "protein_coding"; gene_name "Inpp5e"; transcript_type "protein_coding"; transcript_name "Inpp5e-205"; protein_id "ENSMUSP00000119485.2"; transcript_support_level "1"; mgi_id "MGI:1927753"; tag "basic"; ccdsid "CCDS15805.1"; havana_gene "OTTMUSG00000012777.1"; havana_transcript "OTTMUST00000030592.1";
chr2	HAVANA	CDS	26291613	26291710	.	-	.	gene_id "ENSMUSG00000026925.17"; transcript_id "ENSMUST00000145701.8"; exon_number "8"; exon_id "ENSMUSE00001210932.2"; gene_type "protein_coding"; gene_name "Inpp5e"; transcript_type "protein_coding"; transcript_name "Inpp5e-205"; protein_id "ENSMUSP00000119485.2"; transcript_support_level "1"; mgi_id "MGI:1927753"; tag "basic"; ccdsid "CCDS15805.1"; havana_gene "OTTMUSG00000012777.1"; havana_transcript "OTTMUST00000030592.1";
chr2	HAVANA	exon	26290898	26291022	.	-	.	gene_id "ENSMUSG00000026925.17"; transcript_id "ENSMUST00000145701.8"; exon_number "9"; exon_id "ENSMUSE00001312916.2"; gene_type "protein_coding"; gene_name "Inpp5e"; transcript_type "protein_coding"; transcript_name "Inpp5e-205"; protein_id "ENSMUSP00000119485.2"; transcript_support_level "1"; mgi_id "MGI:1927753"; tag "basic"; ccdsid "CCDS15805.1"; havana_gene "OTTMUSG00000012777.1"; havana_transcript "OTTMUST00000030592.1";
chr2	HAVANA	CDS	26290898	26291022	.	-	.	gene_id "ENSMUSG00000026925.17"; transcript_id "ENSMUST00000145701.8"; exon_number "10"; exon_id "ENSMUSE00001312916.2"; gene_type "protein_coding"; gene_name "Inpp5e"; transcript_type "protein_coding"; transcript_name "Inpp5e-205"; protein_id "ENSMUSP00000119485.2"; transcript_support_level "1"; mgi_id "MGI:1927753"; tag "basic"; ccdsid "CCDS15805.1"; havana_gene "OTTMUSG00000012777.1"; havana_transcript "OTTMUST00000030592.1";
chr2	HAVANA	exon	26290385	26290504	.	-	.	gene_id "ENSMUSG00000026925.17"; transcript_id "ENSMUST00000145701.8"; exon_number "11"; exon_id "ENSMUSE00001304902.2"; gene_type "protein_coding"; gene_name "Inpp5e"; transcript_type "protein_coding"; transcript_name "Inpp5e-205"; protein_id "ENSMUSP00000119485.2"; transcript_support_level "1"; mgi_id "MGI:1927753"; tag "basic"; ccdsid "CCDS15805.1"; havana_gene "OTTMUSG00000012777.1"; havana_transcript "OTTMUST00000030592.1";
chr2	HAVANA	CDS	26290385	26290504	.	-	.	gene_id "ENSMUSG00000026925.17"; transcript_id "ENSMUST00000145701.8"; exon_number "12"; exon_id "ENSMUSE00001304902.2"; gene_type "protein_coding"; gene_name "Inpp5e"; transcript_type "protein_coding"; transcript_name "Inpp5e-205"; protein_id "ENSMUSP00000119485.2"; transcript_support_level "1"; mgi_id "MGI:1927753"; tag "basic"; ccdsid "CCDS15805.1"; havana_gene "OTTMUSG00000012777.1"; havana_transcript "OTTMUST00000030592.1";
chr2	HAVANA	exon	26290048	26290155	.	-	.	gene_id "ENSMUSG00000026925.17"; transcript_id "ENSMUST00000145701.8"; exon_number "13"; exon_id "ENSMUSE00001223168.2"; gene_type "protein_coding"; gene_name "Inpp5e"; transcript_type "protein_coding"; transcript_name "Inpp5e-205"; protein_id "ENSMUSP00000119485.2"; transcript_support_level "1"; mgi_id "MGI:1927753"; tag "basic"; ccdsid "CCDS15805.1"; havana_gene "OTTMUSG00000012777.1"; havana_transcript "OTTMUST00000030592.1";
chr2	HAVANA	CDS	26290048	26290155	.	-	.	gene_id "ENSMUSG00000026925.17"; transcript_id "ENSMUST00000145701.8"; exon_number "14"; exon_id "ENSMUSE00001223168.2"; gene_type "protein_coding"; gene_name "Inpp5e"; transcript_type "protein_coding"; transcript_name "Inpp5e-205"; protein_id "ENSMUSP00000119485.2"; transcript_support_level "1"; mgi_id "MGI:1927753"; tag "basic"; ccdsid "CCDS15805.1"; havana_gene "OTTMUSG00000012777.1"; havana_transcript "OTTMUST00000030592.1";
chr2	HAVANA	exon	26289425	26289586	.	-	.	gene_id "ENSMUSG00000026925.17"; transcript_id "ENSMUST00000145701.8"; exon_number "15"; exon_id "ENSMUSE00001372624.2"; gene_type "protein_coding"; gene_name "Inpp5e"; transcript_type "protein_coding"; transcript_name "Inpp5e-205"; protein_id "ENSMUSP00000119485.2"; transcript_support_level "1"; mgi_id "MGI:1927753"; tag "basic"; ccdsid "CCDS15805.1"; havana_gene "OTTMUSG00000012777.1"; havana_transcript "OTTMUST00000030592.1";
chr2	HAVANA	CDS	26289425	26289586	.	-	.	gene_id "ENSMUSG00000026925.17"; transcript_id "ENSMUST00000145701.8"; exon_number "16"; exon_id "ENSMUSE00001372624.2"; gene_type "protein_coding"; gene_name "Inpp5e"; transcript_type "protein_coding"; transcript_name "Inpp5e-205"; protein_id "ENSMUSP00000119485.2"; transcript_support_level "1"; mgi_id "MGI:1927753"; tag "basic"; ccdsid "CCDS15805.1"; havana_gene "OTTMUSG00000012777.1"; havana_transcript "OTTMUST00000030592.1";
chr2	HAVANA	exon	26289245	26289360	.	-	.	gene_id "ENSMUSG00000026925.17"; transcript_id "ENSMUST00000145701.8"; exon_number "17"; exon_id "ENSMUSE00001307359.2"; gene_type "protein_coding"; gene_name "Inpp5e"; transcript_type "protein_coding"; transcript_name "Inpp5e-205"; protein_id "ENSMUSP00000119485.2"; transcript_support_level "1"; mgi_id "MGI:1927753"; tag "basic"; ccdsid "CCDS15805.1"; havana_gene "OTTMUSG00000012777.1"; havana_transcript "OTTMUST00000030592.1";
chr2	HAVANA	CDS	26289245	26289360	.	-	.	gene_id "ENSMUSG00000026925.17"; transcript_id "ENSMUST00000145701.8"; exon_number "18"; exon_id "ENSMUSE00001307359.2"; gene_type "protein_coding"; gene_name "Inpp5e"; transcript_type "protein_coding"; transcript_name "Inpp5e-205"; protein_id "ENSMUSP00000119485.2"; transcript_support_level "1"; mgi_id "MGI:1927753"; tag "basic"; ccdsid "CCDS15805.1"; havana_gene "OTTMUSG00000012777.1"; havana_transcript "OTTMUST00000030592.1";
chr2	HAVANA	exon	26288568	26288704	.	-	.	gene_id "ENSMUSG00000026925.17"; transcript_id "ENSMUST00000145701.8"; exon_number "19"; exon_id "ENSMUSE00001302484.2"; gene_type "protein_coding"; gene_name "Inpp5e"; transcript_type "protein_coding"; transcript_name "Inpp5e-205"; protein_id "ENSMUSP00000119485.2"; transcript_support_level "1"; mgi_id "MGI:1927753"; tag "basic"; ccdsid "CCDS15805.1"; havana_gene "OTTMUSG00000012777.1"; havana_transcript "OTTMUST00000030592.1";
chr2	HAVANA	CDS	26288568	26288704	.	-	.	gene_id "ENSMUSG00000026925.17"; transcript_id "ENSMUST00000145701.8"; exon_number "20"; exon_id "ENSMUSE00001302484.2"; gene_type "protein_coding"; gene_name "Inpp5e"; transcript_type "protein_coding"; transcript_name "Inpp5e-205"; protein_id "ENSMUSP00000119485.2"; transcript_support_level "1"; mgi_id "MGI:1927753"; tag "basic"; ccdsid "CCDS15805.1"; havana_gene "OTTMUSG00000012777.1"; havana_transcript "OTTMUST00000030592.1";
chr2	HAVANA	CDS	26287854	26287983	.	-	.	gene_id "ENSMUSG00000026925.17"; transcript_id "ENSMUST00000145701.8"; exon_number "21"; exon_id "1154";
chr2	HAVANA	stop_codon	26287851	26287853	.	-	.	gene_id "ENSMUSG00000026925.17"; transcript_id "ENSMUST00000145701.8"; exon_number "22"; exon_id "1155";
chr2	HAVANA	exon	26286261	26287983	.	-	.	gene_id "ENSMUSG00000026925.17"; transcript_id "ENSMUST00000145701.8"; exon_number "23"; exon_id "ENSMUSE00000813790.2"; gene_type "protein_coding"; gene_name "Inpp5e"; transcript_type "protein_coding"; transcript_name "Inpp5e-205"; protein_id "ENSMUSP00000119485.2"; transcript_support_level "1"; mgi_id "MGI:1927753"; tag "basic"; ccdsid "CCDS15805.1"; havana_gene "OTTMUSG00000012777.1"; havana_transcript "OTTMUST00000030592.1";
chr2	HAVANA	UTR	26286261	26287853	.	-	.	gene_id "ENSMUSG00000026925.17"; transcript_id "ENSMUST00000145701.8"; exon_number "24"; exon_id "1156";
chr2	IsoQuant	transcript	26287070	26299231	.	-	.	gene_id "ENSMUSG00000026925.17"; transcript_id "transcript2260.chr2.nic"; exons "10";
chr2	IsoQuant	exon	26297779	26299231	.	-	.	gene_id "ENSMUSG00000026925.17"; transcript_id "transcript2260.chr2.nic"; exon_number "1"; exon_id "chr2.1148";
chr2	IsoQuant	exon	26292112	26292235	.	-	.	gene_id "ENSMUSG00000026925.17"; transcript_id "transcript2260.chr2.nic"; exon_number "2"; exon_id "ENSMUSE00001223970.2";
chr2	IsoQuant	exon	26291613	26291710	.	-	.	gene_id "ENSMUSG00000026925.17"; transcript_id "transcript2260.chr2.nic"; exon_number "3"; exon_id "ENSMUSE00001210932.2";
chr2	IsoQuant	exon	26290898	26291022	.	-	.	gene_id "ENSMUSG00000026925.17"; transcript_id "transcript2260.chr2.nic"; exon_number "4"; exon_id "ENSMUSE00001312916.2";
chr2	IsoQuant	exon	26290385	26290504	.	-	.	gene_id "ENSMUSG00000026925.17"; transcript_id "transcript2260.chr2.nic"; exon_number "5"; exon_id "ENSMUSE00001304902.2";
chr2	IsoQuant	exon	26290048	26290155	.	-	.	gene_id "ENSMUSG00000026925.17"; transcript_id "transcript2260.chr2.nic"; exon_number "6"; exon_id "ENSMUSE00001223168.2";
chr2	IsoQuant	exon	26289425	26289586	.	-	.	gene_id "ENSMUSG00000026925.17"; transcript_id "transcript2260.chr2.nic"; exon_number "7"; exon_id "ENSMUSE00001372624.2";
chr2	IsoQuant	exon	26289245	26289360	.	-	.	gene_id "ENSMUSG00000026925.17"; transcript_id "transcript2260.chr2.nic"; exon_number "8"; exon_id "ENSMUSE00001307359.2";
chr2	IsoQuant	exon	26288568	26288704	.	-	.	gene_id "ENSMUSG00000026925.17"; transcript_id "transcript2260.chr2.nic"; exon_number "9"; exon_id "ENSMUSE00001302484.2";
chr2	IsoQuant	exon	26287070	26287936	.	-	.	gene_id "ENSMUSG00000026925.17"; transcript_id "transcript2260.chr2.nic"; exon_number "10"; exon_id "1157";
chr2	HAVANA	gene	26299443	26335902	.	-	.	gene_id "ENSMUSG00000026924.18"; transcripts "4"; gene_type "protein_coding"; gene_name "Sec16a"; mgi_id "MGI:2139207"; havana_gene "OTTMUSG00000012771.1";
chr2	IsoQuant	transcript	26299445	26335902	.	-	.	gene_id "ENSMUSG00000026924.18"; transcript_id "transcript2365.chr2.nic"; exons "32";
chr2	IsoQuant	exon	26335087	26335902	.	-	.	gene_id "ENSMUSG00000026924.18"; transcript_id "transcript2365.chr2.nic"; exon_number "1"; exon_id "1158";
chr2	IsoQuant	exon	26329527	26332082	.	-	.	gene_id "ENSMUSG00000026924.18"; transcript_id "transcript2365.chr2.nic"; exon_number "2"; exon_id "1159";
chr2	IsoQuant	exon	26328399	26328830	.	-	.	gene_id "ENSMUSG00000026924.18"; transcript_id "transcript2365.chr2.nic"; exon_number "3"; exon_id "ENSMUSE00000698044.2";
chr2	IsoQuant	exon	26325924	26326060	.	-	.	gene_id "ENSMUSG00000026924.18"; transcript_id "transcript2365.chr2.nic"; exon_number "4"; exon_id "ENSMUSE00000604899.2";
chr2	IsoQuant	exon	26323343	26323440	.	-	.	gene_id "ENSMUSG00000026924.18"; transcript_id "transcript2365.chr2.nic"; exon_number "5"; exon_id "ENSMUSE00000604898.2";
chr2	IsoQuant	exon	26321117	26321240	.	-	.	gene_id "ENSMUSG00000026924.18"; transcript_id "transcript2365.chr2.nic"; exon_number "6"; exon_id "ENSMUSE00000604897.2";
chr2	IsoQuant	exon	26320406	26320604	.	-	.	gene_id "ENSMUSG00000026924.18"; transcript_id "transcript2365.chr2.nic"; exon_number "7"; exon_id "ENSMUSE00000604896.2";
chr2	IsoQuant	exon	26320089	26320263	.	-	.	gene_id "ENSMUSG00000026924.18"; transcript_id "transcript2365.chr2.nic"; exon_number "8"; exon_id "ENSMUSE00000604895.2";
chr2	IsoQuant	exon	26319386	26319528	.	-	.	gene_id "ENSMUSG00000026924.18"; transcript_id "transcript2365.chr2.nic"; exon_number "9"; exon_id "ENSMUSE00000164319.2";
chr2	IsoQuant	exon	26319074	26319135	.	-	.	gene_id "ENSMUSG00000026924.18"; transcript_id "transcript2365.chr2.nic"; exon_number "10"; exon_id "ENSMUSE00000164339.2";
chr2	IsoQuant	exon	26318827	26318965	.	-	.	gene_id "ENSMUSG00000026924.18"; transcript_id "transcript2365.chr2.nic"; exon_number "11"; exon_id "ENSMUSE00000164323.2";
chr2	IsoQuant	exon	26318152	26318397	.	-	.	gene_id "ENSMUSG00000026924.18"; transcript_id "transcript2365.chr2.nic"; exon_number "12"; exon_id "ENSMUSE00000346870.3";
chr2	IsoQuant	exon	26316463	26316560	.	-	.	gene_id "ENSMUSG00000026924.18"; transcript_id "transcript2365.chr2.nic"; exon_number "13"; exon_id "ENSMUSE00000604894.2";
chr2	IsoQuant	exon	26316092	26316173	.	-	.	gene_id "ENSMUSG00000026924.18"; transcript_id "transcript2365.chr2.nic"; exon_number "14"; exon_id "ENSMUSE00000604893.2";
chr2	IsoQuant	exon	26315779	26315896	.	-	.	gene_id "ENSMUSG00000026924.18"; transcript_id "transcript2365.chr2.nic"; exon_number "15"; exon_id "ENSMUSE00000604892.2";
chr2	IsoQuant	exon	26315488	26315599	.	-	.	gene_id "ENSMUSG00000026924.18"; transcript_id "transcript2365.chr2.nic"; exon_number "16"; exon_id "ENSMUSE00000164321.2";
chr2	IsoQuant	exon	26315206	26315311	.	-	.	gene_id "ENSMUSG00000026924.18"; transcript_id "transcript2365.chr2.nic"; exon_number "17"; exon_id "ENSMUSE00000164331.2";
chr2	IsoQuant	exon	26314429	26314569	.	-	.	gene_id "ENSMUSG00000026924.18"; transcript_id "transcript2365.chr2.nic"; exon_number "18"; exon_id "ENSMUSE00000371910.3";
chr2	IsoQuant	exon	26313895	26314008	.	-	.	gene_id "ENSMUSG00000026924.18"; transcript_id "transcript2365.chr2.nic"; exon_number "19"; exon_id "ENSMUSE00000234844.2";
chr2	IsoQuant	exon	26313466	26313649	.	-	.	gene_id "ENSMUSG00000026924.18"; transcript_id "transcript2365.chr2.nic"; exon_number "20"; exon_id "ENSMUSE00000234837.2";
chr2	IsoQuant	exon	26312020	26312265	.	-	.	gene_id "ENSMUSG00000026924.18"; transcript_id "transcript2365.chr2.nic"; exon_number "21"; exon_id "ENSMUSE00000459843.2";
chr2	IsoQuant	exon	26311386	26311468	.	-	.	gene_id "ENSMUSG00000026924.18"; transcript_id "transcript2365.chr2.nic"; exon_number "22"; exon_id "ENSMUSE00000164312.2";
chr2	IsoQuant	exon	26309633	26309782	.	-	.	gene_id "ENSMUSG00000026924.18"; transcript_id "transcript2365.chr2.nic"; exon_number "23"; exon_id "ENSMUSE00000164314.2";
chr2	IsoQuant	exon	26306646	26306723	.	-	.	gene_id "ENSMUSG00000026924.18"; transcript_id "transcript2365.chr2.nic"; exon_number "24"; exon_id "ENSMUSE00001284024.2";
chr2	IsoQuant	exon	26306383	26306439	.	-	.	gene_id "ENSMUSG00000026924.18"; transcript_id "transcript2365.chr2.nic"; exon_number "25"; exon_id "ENSMUSE00001278015.2";
chr2	IsoQuant	exon	26306129	26306240	.	-	.	gene_id "ENSMUSG00000026924.18"; transcript_id "transcript2365.chr2.nic"; exon_number "26"; exon_id "ENSMUSE00000164315.2";
chr2	IsoQuant	exon	26305646	26305783	.	-	.	gene_id "ENSMUSG00000026924.18"; transcript_id "transcript2365.chr2.nic"; exon_number "27"; exon_id "ENSMUSE00001298943.2";
chr2	IsoQuant	exon	26305319	26305413	.	-	.	gene_id "ENSMUSG00000026924.18"; transcript_id "transcript2365.chr2.nic"; exon_number "28"; exon_id "ENSMUSE00001222940.2";
chr2	IsoQuant	exon	26304383	26304457	.	-	.	gene_id "ENSMUSG00000026924.18"; transcript_id "transcript2365.chr2.nic"; exon_number "29"; exon_id "ENSMUSE00001288085.2";
chr2	IsoQuant	exon	26303691	26303750	.	-	.	gene_id "ENSMUSG00000026924.18"; transcript_id "transcript2365.chr2.nic"; exon_number "30"; exon_id "ENSMUSE00000164330.2";
chr2	IsoQuant	exon	26302848	26302925	.	-	.	gene_id "ENSMUSG00000026924.18"; transcript_id "transcript2365.chr2.nic"; exon_number "31"; exon_id "ENSMUSE00001266528.2";
chr2	IsoQuant	exon	26299445	26300965	.	-	.	gene_id "ENSMUSG00000026924.18"; transcript_id "transcript2365.chr2.nic"; exon_number "32"; exon_id "ENSMUSE00000516870.2";
chr2	IsoQuant	transcript	26299445	26335902	.	-	.	gene_id "ENSMUSG00000026924.18"; transcript_id "transcript2369.chr2.nic"; exons "31";
chr2	IsoQuant	exon	26335087	26335902	.	-	.	gene_id "ENSMUSG00000026924.18"; transcript_id "transcript2369.chr2.nic"; exon_number "1"; exon_id "chr2.1158";
chr2	IsoQuant	exon	26329527	26332082	.	-	.	gene_id "ENSMUSG00000026924.18"; transcript_id "transcript2369.chr2.nic"; exon_number "2"; exon_id "chr2.1159";
chr2	IsoQuant	exon	26328399	26328830	.	-	.	gene_id "ENSMUSG00000026924.18"; transcript_id "transcript2369.chr2.nic"; exon_number "3"; exon_id "ENSMUSE00000698044.2";
chr2	IsoQuant	exon	26325924	26326060	.	-	.	gene_id "ENSMUSG00000026924.18"; transcript_id "transcript2369.chr2.nic"; exon_number "4"; exon_id "ENSMUSE00000604899.2";
chr2	IsoQuant	exon	26323343	26323440	.	-	.	gene_id "ENSMUSG00000026924.18"; transcript_id "transcript2369.chr2.nic"; exon_number "5"; exon_id "ENSMUSE00000604898.2";
chr2	IsoQuant	exon	26321117	26321240	.	-	.	gene_id "ENSMUSG00000026924.18"; transcript_id "transcript2369.chr2.nic"; exon_number "6"; exon_id "ENSMUSE00000604897.2";
chr2	IsoQuant	exon	26320406	26320604	.	-	.	gene_id "ENSMUSG00000026924.18"; transcript_id "transcript2369.chr2.nic"; exon_number "7"; exon_id "ENSMUSE00000604896.2";
chr2	IsoQuant	exon	26320089	26320263	.	-	.	gene_id "ENSMUSG00000026924.18"; transcript_id "transcript2369.chr2.nic"; exon_number "8"; exon_id "ENSMUSE00000604895.2";
chr2	IsoQuant	exon	26319386	26319528	.	-	.	gene_id "ENSMUSG00000026924.18"; transcript_id "transcript2369.chr2.nic"; exon_number "9"; exon_id "ENSMUSE00000164319.2";
chr2	IsoQuant	exon	26319074	26319135	.	-	.	gene_id "ENSMUSG00000026924.18"; transcript_id "transcript2369.chr2.nic"; exon_number "10"; exon_id "ENSMUSE00000164339.2";
chr2	IsoQuant	exon	26318827	26318965	.	-	.	gene_id "ENSMUSG00000026924.18"; transcript_id "transcript2369.chr2.nic"; exon_number "11"; exon_id "ENSMUSE00000164323.2";
chr2	IsoQuant	exon	26318152	26318397	.	-	.	gene_id "ENSMUSG00000026924.18"; transcript_id "transcript2369.chr2.nic"; exon_number "12"; exon_id "ENSMUSE00000346870.3";
chr2	IsoQuant	exon	26316463	26316560	.	-	.	gene_id "ENSMUSG00000026924.18"; transcript_id "transcript2369.chr2.nic"; exon_number "13"; exon_id "ENSMUSE00000604894.2";
chr2	IsoQuant	exon	26316092	26316173	.	-	.	gene_id "ENSMUSG00000026924.18"; transcript_id "transcript2369.chr2.nic"; exon_number "14"; exon_id "ENSMUSE00000604893.2";
chr2	IsoQuant	exon	26315779	26315896	.	-	.	gene_id "ENSMUSG00000026924.18"; transcript_id "transcript2369.chr2.nic"; exon_number "15"; exon_id "ENSMUSE00000604892.2";
chr2	IsoQuant	exon	26315488	26315599	.	-	.	gene_id "ENSMUSG00000026924.18"; transcript_id "transcript2369.chr2.nic"; exon_number "16"; exon_id "ENSMUSE00000164321.2";
chr2	IsoQuant	exon	26315206	26315311	.	-	.	gene_id "ENSMUSG00000026924.18"; transcript_id "transcript2369.chr2.nic"; exon_number "17"; exon_id "ENSMUSE00000164331.2";
chr2	IsoQuant	exon	26314429	26314569	.	-	.	gene_id "ENSMUSG00000026924.18"; transcript_id "transcript2369.chr2.nic"; exon_number "18"; exon_id "ENSMUSE00000371910.3";
chr2	IsoQuant	exon	26313895	26314008	.	-	.	gene_id "ENSMUSG00000026924.18"; transcript_id "transcript2369.chr2.nic"; exon_number "19"; exon_id "ENSMUSE00000234844.2";
chr2	IsoQuant	exon	26313466	26313649	.	-	.	gene_id "ENSMUSG00000026924.18"; transcript_id "transcript2369.chr2.nic"; exon_number "20"; exon_id "ENSMUSE00000234837.2";
chr2	IsoQuant	exon	26312020	26312265	.	-	.	gene_id "ENSMUSG00000026924.18"; transcript_id "transcript2369.chr2.nic"; exon_number "21"; exon_id "ENSMUSE00000459843.2";
chr2	IsoQuant	exon	26311386	26311468	.	-	.	gene_id "ENSMUSG00000026924.18"; transcript_id "transcript2369.chr2.nic"; exon_number "22"; exon_id "ENSMUSE00000164312.2";
chr2	IsoQuant	exon	26309633	26309782	.	-	.	gene_id "ENSMUSG00000026924.18"; transcript_id "transcript2369.chr2.nic"; exon_number "23"; exon_id "ENSMUSE00000164314.2";
chr2	IsoQuant	exon	26306646	26306723	.	-	.	gene_id "ENSMUSG00000026924.18"; transcript_id "transcript2369.chr2.nic"; exon_number "24"; exon_id "ENSMUSE00001284024.2";
chr2	IsoQuant	exon	26306383	26306439	.	-	.	gene_id "ENSMUSG00000026924.18"; transcript_id "transcript2369.chr2.nic"; exon_number "25"; exon_id "ENSMUSE00001278015.2";
chr2	IsoQuant	exon	26306129	26306240	.	-	.	gene_id "ENSMUSG00000026924.18"; transcript_id "transcript2369.chr2.nic"; exon_number "26"; exon_id "ENSMUSE00000164315.2";
chr2	IsoQuant	exon	26305646	26305783	.	-	.	gene_id "ENSMUSG00000026924.18"; transcript_id "transcript2369.chr2.nic"; exon_number "27"; exon_id "ENSMUSE00001298943.2";
chr2	IsoQuant	exon	26305319	26305413	.	-	.	gene_id "ENSMUSG00000026924.18"; transcript_id "transcript2369.chr2.nic"; exon_number "28"; exon_id "ENSMUSE00001222940.2";
chr2	IsoQuant	exon	26304383	26304457	.	-	.	gene_id "ENSMUSG00000026924.18"; transcript_id "transcript2369.chr2.nic"; exon_number "29"; exon_id "ENSMUSE00001288085.2";
chr2	IsoQuant	exon	26302848	26302925	.	-	.	gene_id "ENSMUSG00000026924.18"; transcript_id "transcript2369.chr2.nic"; exon_number "30"; exon_id "ENSMUSE00001266528.2";
chr2	IsoQuant	exon	26299445	26300965	.	-	.	gene_id "ENSMUSG00000026924.18"; transcript_id "transcript2369.chr2.nic"; exon_number "31"; exon_id "ENSMUSE00000516870.2";
chr2	HAVANA	transcript	26299443	26335226	.	-	.	gene_id "ENSMUSG00000026924.18"; transcript_id "ENSMUST00000114082.9"; exons "31"; gene_type "protein_coding"; gene_name "Sec16a"; transcript_type "protein_coding"; transcript_name "Sec16a-202"; protein_id "ENSMUSP00000109716.3"; transcript_support_level "5"; mgi_id "MGI:2139207"; tag "basic"; havana_gene "OTTMUSG00000012771.1"; havana_transcript "OTTMUST00000030555.1";
chr2	HAVANA	exon	26335087	26335226	.	-	.	gene_id "ENSMUSG00000026924.18"; transcript_id "ENSMUST00000114082.9"; exon_number "1"; exon_id "ENSMUSE00000770279.2"; gene_type "protein_coding"; gene_name "Sec16a"; transcript_type "protein_coding"; transcript_name "Sec16a-202"; protein_id "ENSMUSP00000109716.3"; transcript_support_level "5"; mgi_id "MGI:2139207"; tag "basic"; havana_gene "OTTMUSG00000012771.1"; havana_transcript "OTTMUST00000030555.1";
chr2	HAVANA	UTR	26335087	26335226	.	-	.	gene_id "ENSMUSG00000026924.18"; transcript_id "ENSMUST00000114082.9"; exon_number "2"; exon_id "ENSMUSE00000770279.2"; gene_type "protein_coding"; gene_name "Sec16a"; transcript_type "protein_coding"; transcript_name "Sec16a-202"; protein_id "ENSMUSP00000109716.3"; transcript_support_level "5"; mgi_id "MGI:2139207"; tag "basic"; havana_gene "OTTMUSG00000012771.1"; havana_transcript "OTTMUST00000030555.1";
chr2	HAVANA	UTR	26332014	26332082	.	-	.	gene_id "ENSMUSG00000026924.18"; transcript_id "ENSMUST00000114082.9"; exon_number "3"; exon_id "1160";
chr2	HAVANA	start_codon	26332011	26332013	.	-	.	gene_id "ENSMUSG00000026924.18"; transcript_id "ENSMUST00000114082.9"; exon_number "4"; exon_id "1161";
chr2	HAVANA	exon	26328399	26332082	.	-	.	gene_id "ENSMUSG00000026924.18"; transcript_id "ENSMUST00000114082.9"; exon_number "5"; exon_id "ENSMUSE00000604900.4"; gene_type "protein_coding"; gene_name "Sec16a"; transcript_type "protein_coding"; transcript_name "Sec16a-202"; protein_id "ENSMUSP00000109716.3"; transcript_support_level "5"; mgi_id "MGI:2139207"; tag "basic"; havana_gene "OTTMUSG00000012771.1"; havana_transcript "OTTMUST00000030555.1";
chr2	HAVANA	CDS	26328399	26332013	.	-	.	gene_id "ENSMUSG00000026924.18"; transcript_id "ENSMUST00000114082.9"; exon_number "6"; exon_id "1162";
chr2	HAVANA	exon	26325924	26326060	.	-	.	gene_id "ENSMUSG00000026924.18"; transcript_id "ENSMUST00000114082.9"; exon_number "7"; exon_id "ENSMUSE00000604899.2"; gene_type "protein_coding"; gene_name "Sec16a"; transcript_type "protein_coding"; transcript_name "Sec16a-202"; protein_id "ENSMUSP00000109716.3"; transcript_support_level "5"; mgi_id "MGI:2139207"; tag "basic"; havana_gene "OTTMUSG00000012771.1"; havana_transcript "OTTMUST00000030555.1";
chr2	HAVANA	CDS	26325924	26326060	.	-	.	gene_id "ENSMUSG00000026924.18"; transcript_id "ENSMUST00000114082.9"; exon_number "8"; exon_id "ENSMUSE00000604899.2"; gene_type "protein_coding"; gene_name "Sec16a"; transcript_type "protein_coding"; transcript_name "Sec16a-202"; protein_id "ENSMUSP00000109716.3"; transcript_support_level "5"; mgi_id "MGI:2139207"; tag "basic"; havana_gene "OTTMUSG00000012771.1"; havana_transcript "OTTMUST00000030555.1";
chr2	HAVANA	exon	26323343	26323440	.	-	.	gene_id "ENSMUSG00000026924.18"; transcript_id "ENSMUST00000114082.9"; exon_number "9"; exon_id "ENSMUSE00000604898.2"; gene_type "protein_coding"; gene_name "Sec16a"; transcript_type "protein_coding"; transcript_name "Sec16a-202"; protein_id "ENSMUSP00000109716.3"; transcript_support_level "5"; mgi_id "MGI:2139207"; tag "basic"; havana_gene "OTTMUSG00000012771.1"; havana_transcript "OTTMUST00000030555.1";
chr2	HAVANA	CDS	26323343	26323440	.	-	.	gene_id "ENSMUSG00000026924.18"; transcript_id "ENSMUST00000114082.9"; exon_number "10"; exon_id "ENSMUSE00000604898.2"; gene_type "protein_coding"; gene_name "Sec16a"; transcript_type "protein_coding"; transcript_name "Sec16a-202"; protein_id "ENSMUSP00000109716.3"; transcript_support_level "5"; mgi_id "MGI:2139207"; tag "basic"; havana_gene "OTTMUSG00000012771.1"; havana_transcript "OTTMUST00000030555.1";
chr2	HAVANA	exon	26321117	26321240	.	-	.	gene_id "ENSMUSG00000026924.18"; transcript_id "ENSMUST00000114082.9"; exon_number "11"; exon_id "ENSMUSE00000604897.2"; gene_type "protein_coding"; gene_name "Sec16a"; transcript_type "protein_coding"; transcript_name "Sec16a-202"; protein_id "ENSMUSP00000109716.3"; transcript_support_level "5"; mgi_id "MGI:2139207"; tag "basic"; havana_gene "OTTMUSG00000012771.1"; havana_transcript "OTTMUST00000030555.1";
chr2	HAVANA	CDS	26321117	26321240	.	-	.	gene_id "ENSMUSG00000026924.18"; transcript_id "ENSMUST00000114082.9"; exon_number "12"; exon_id "ENSMUSE00000604897.2"; gene_type "protein_coding"; gene_name "Sec16a"; transcript_type "protein_coding"; transcript_name "Sec16a-202"; protein_id "ENSMUSP00000109716.3"; transcript_support_level "5"; mgi_id "MGI:2139207"; tag "basic"; havana_gene "OTTMUSG00000012771.1"; havana_transcript "OTTMUST00000030555.1";
chr2	HAVANA	exon	26320406	26320604	.	-	.	gene_id "ENSMUSG00000026924.18"; transcript_id "ENSMUST00000114082.9"; exon_number "13"; exon_id "ENSMUSE00000604896.2"; gene_type "protein_coding"; gene_name "Sec16a"; transcript_type "protein_coding"; transcript_name "Sec16a-202"; protein_id "ENSMUSP00000109716.3"; transcript_support_level "5"; mgi_id "MGI:2139207"; tag "basic"; havana_gene "OTTMUSG00000012771.1"; havana_transcript "OTTMUST00000030555.1";
chr2	HAVANA	CDS	26320406	26320604	.	-	.	gene_id "ENSMUSG00000026924.18"; transcript_id "ENSMUST00000114082.9"; exon_number "14"; exon_id "ENSMUSE00000604896.2"; gene_type "protein_coding"; gene_name "Sec16a"; transcript_type "protein_coding"; transcript_name "Sec16a-202"; protein_id "ENSMUSP00000109716.3"; transcript_support_level "5"; mgi_id "MGI:2139207"; tag "basic"; havana_gene "OTTMUSG00000012771.1"; havana_transcript "OTTMUST00000030555.1";
chr2	HAVANA	exon	26320089	26320263	.	-	.	gene_id "ENSMUSG00000026924.18"; transcript_id "ENSMUST00000114082.9"; exon_number "15"; exon_id "ENSMUSE00000604895.2"; gene_type "protein_coding"; gene_name "Sec16a"; transcript_type "protein_coding"; transcript_name "Sec16a-202"; protein_id "ENSMUSP00000109716.3"; transcript_support_level "5"; mgi_id "MGI:2139207"; tag "basic"; havana_gene "OTTMUSG00000012771.1"; havana_transcript "OTTMUST00000030555.1";
chr2	HAVANA	CDS	26320089	26320263	.	-	.	gene_id "ENSMUSG00000026924.18"; transcript_id "ENSMUST00000114082.9"; exon_number "16"; exon_id "ENSMUSE00000604895.2"; gene_type "protein_coding"; gene_name "Sec16a"; transcript_type "protein_coding"; transcript_name "Sec16a-202"; protein_id "ENSMUSP00000109716.3"; transcript_support_level "5"; mgi_id "MGI:2139207"; tag "basic"; havana_gene "OTTMUSG00000012771.1"; havana_transcript "OTTMUST00000030555.1";
chr2	HAVANA	exon	26319386	26319528	.	-	.	gene_id "ENSMUSG00000026924.18"; transcript_id "ENSMUST00000114082.9"; exon_number "17"; exon_id "ENSMUSE00000164319.2"; gene_type "protein_coding"; gene_name "Sec16a"; transcript_type "protein_coding"; transcript_name "Sec16a-202"; protein_id "ENSMUSP00000109716.3"; transcript_support_level "5"; mgi_id "MGI:2139207"; tag "basic"; havana_gene "OTTMUSG00000012771.1"; havana_transcript "OTTMUST00000030555.1";
chr2	HAVANA	CDS	26319386	26319528	.	-	.	gene_id "ENSMUSG00000026924.18"; transcript_id "ENSMUST00000114082.9"; exon_number "18"; exon_id "ENSMUSE00000164319.2"; gene_type "protein_coding"; gene_name "Sec16a"; transcript_type "protein_coding"; transcript_name "Sec16a-202"; protein_id "ENSMUSP00000109716.3"; transcript_support_level "5"; mgi_id "MGI:2139207"; tag "basic"; havana_gene "OTTMUSG00000012771.1"; havana_transcript "OTTMUST00000030555.1";
chr2	HAVANA	exon	26319074	26319135	.	-	.	gene_id "ENSMUSG00000026924.18"; transcript_id "ENSMUST00000114082.9"; exon_number "19"; exon_id "ENSMUSE00000164339.2"; gene_type "protein_coding"; gene_name "Sec16a"; transcript_type "protein_coding"; transcript_name "Sec16a-202"; protein_id "ENSMUSP00000109716.3"; transcript_support_level "5"; mgi_id "MGI:2139207"; tag "basic"; havana_gene "OTTMUSG00000012771.1"; havana_transcript "OTTMUST00000030555.1";
chr2	HAVANA	CDS	26319074	26319135	.	-	.	gene_id "ENSMUSG00000026924.18"; transcript_id "ENSMUST00000114082.9"; exon_number "20"; exon_id "ENSMUSE00000164339.2"; gene_type "protein_coding"; gene_name "Sec16a"; transcript_type "protein_coding"; transcript_name "Sec16a-202"; protein_id "ENSMUSP00000109716.3"; transcript_support_level "5"; mgi_id "MGI:2139207"; tag "basic"; havana_gene "OTTMUSG00000012771.1"; havana_transcript "OTTMUST00000030555.1";
chr2	HAVANA	exon	26318827	26318965	.	-	.	gene_id "ENSMUSG00000026924.18"; transcript_id "ENSMUST00000114082.9"; exon_number "21"; exon_id "ENSMUSE00000164323.2"; gene_type "protein_coding"; gene_name "Sec16a"; transcript_type "protein_coding"; transcript_name "Sec16a-202"; protein_id "ENSMUSP00000109716.3"; transcript_support_level "5"; mgi_id "MGI:2139207"; tag "basic"; havana_gene "OTTMUSG00000012771.1"; havana_transcript "OTTMUST00000030555.1";
chr2	HAVANA	CDS	26318827	26318965	.	-	.	gene_id "ENSMUSG00000026924.18"; transcript_id "ENSMUST00000114082.9"; exon_number "22"; exon_id "ENSMUSE00000164323.2"; gene_type "protein_coding"; gene_name "Sec16a"; transcript_type "protein_coding"; transcript_name "Sec16a-202"; protein_id "ENSMUSP00000109716.3"; transcript_support_level "5"; mgi_id "MGI:2139207"; tag "basic"; havana_gene "OTTMUSG00000012771.1"; havana_transcript "OTTMUST00000030555.1";
chr2	HAVANA	exon	26318152	26318397	.	-	.	gene_id "ENSMUSG00000026924.18"; transcript_id "ENSMUST00000114082.9"; exon_number "23"; exon_id "ENSMUSE00000346870.3"; gene_type "protein_coding"; gene_name "Sec16a"; transcript_type "protein_coding"; transcript_name "Sec16a-202"; protein_id "ENSMUSP00000109716.3"; transcript_support_level "5"; mgi_id "MGI:2139207"; tag "basic"; havana_gene "OTTMUSG00000012771.1"; havana_transcript "OTTMUST00000030555.1";
chr2	HAVANA	CDS	26318152	26318397	.	-	.	gene_id "ENSMUSG00000026924.18"; transcript_id "ENSMUST00000114082.9"; exon_number "24"; exon_id "ENSMUSE00000346870.3"; gene_type "protein_coding"; gene_name "Sec16a"; transcript_type "protein_coding"; transcript_name "Sec16a-202"; protein_id "ENSMUSP00000109716.3"; transcript_support_level "5"; mgi_id "MGI:2139207"; tag "basic"; havana_gene "OTTMUSG00000012771.1"; havana_transcript "OTTMUST00000030555.1";
chr2	HAVANA	exon	26316463	26316560	.	-	.	gene_id "ENSMUSG00000026924.18"; transcript_id "ENSMUST00000114082.9"; exon_number "25"; exon_id "ENSMUSE00000604894.2"; gene_type "protein_coding"; gene_name "Sec16a"; transcript_type "protein_coding"; transcript_name "Sec16a-202"; protein_id "ENSMUSP00000109716.3"; transcript_support_level "5"; mgi_id "MGI:2139207"; tag "basic"; havana_gene "OTTMUSG00000012771.1"; havana_transcript "OTTMUST00000030555.1";
chr2	HAVANA	CDS	26316463	26316560	.	-	.	gene_id "ENSMUSG00000026924.18"; transcript_id "ENSMUST00000114082.9"; exon_number "26"; exon_id "ENSMUSE00000604894.2"; gene_type "protein_coding"; gene_name "Sec16a"; transcript_type "protein_coding"; transcript_name "Sec16a-202"; protein_id "ENSMUSP00000109716.3"; transcript_support_level "5"; mgi_id "MGI:2139207"; tag "basic"; havana_gene "OTTMUSG00000012771.1"; havana_transcript "OTTMUST00000030555.1";
chr2	HAVANA	exon	26316092	26316173	.	-	.	gene_id "ENSMUSG00000026924.18"; transcript_id "ENSMUST00000114082.9"; exon_number "27"; exon_id "ENSMUSE00000604893.2"; gene_type "protein_coding"; gene_name "Sec16a"; transcript_type "protein_coding"; transcript_name "Sec16a-202"; protein_id "ENSMUSP00000109716.3"; transcript_support_level "5"; mgi_id "MGI:2139207"; tag "basic"; havana_gene "OTTMUSG00000012771.1"; havana_transcript "OTTMUST00000030555.1";
chr2	HAVANA	CDS	26316092	26316173	.	-	.	gene_id "ENSMUSG00000026924.18"; transcript_id "ENSMUST00000114082.9"; exon_number "28"; exon_id "ENSMUSE00000604893.2"; gene_type "protein_coding"; gene_name "Sec16a"; transcript_type "protein_coding"; transcript_name "Sec16a-202"; protein_id "ENSMUSP00000109716.3"; transcript_support_level "5"; mgi_id "MGI:2139207"; tag "basic"; havana_gene "OTTMUSG00000012771.1"; havana_transcript "OTTMUST00000030555.1";
chr2	HAVANA	exon	26315779	26315896	.	-	.	gene_id "ENSMUSG00000026924.18"; transcript_id "ENSMUST00000114082.9"; exon_number "29"; exon_id "ENSMUSE00000604892.2"; gene_type "protein_coding"; gene_name "Sec16a"; transcript_type "protein_coding"; transcript_name "Sec16a-202"; protein_id "ENSMUSP00000109716.3"; transcript_support_level "5"; mgi_id "MGI:2139207"; tag "basic"; havana_gene "OTTMUSG00000012771.1"; havana_transcript "OTTMUST00000030555.1";
chr2	HAVANA	CDS	26315779	26315896	.	-	.	gene_id "ENSMUSG00000026924.18"; transcript_id "ENSMUST00000114082.9"; exon_number "30"; exon_id "ENSMUSE00000604892.2"; gene_type "protein_coding"; gene_name "Sec16a"; transcript_type "protein_coding"; transcript_name "Sec16a-202"; protein_id "ENSMUSP00000109716.3"; transcript_support_level "5"; mgi_id "MGI:2139207"; tag "basic"; havana_gene "OTTMUSG00000012771.1"; havana_transcript "OTTMUST00000030555.1";
chr2	HAVANA	exon	26315488	26315599	.	-	.	gene_id "ENSMUSG00000026924.18"; transcript_id "ENSMUST00000114082.9"; exon_number "31"; exon_id "ENSMUSE00000164321.2"; gene_type "protein_coding"; gene_name "Sec16a"; transcript_type "protein_coding"; transcript_name "Sec16a-202"; protein_id "ENSMUSP00000109716.3"; transcript_support_level "5"; mgi_id "MGI:2139207"; tag "basic"; havana_gene "OTTMUSG00000012771.1"; havana_transcript "OTTMUST00000030555.1";
chr2	HAVANA	CDS	26315488	26315599	.	-	.	gene_id "ENSMUSG00000026924.18"; transcript_id "ENSMUST00000114082.9"; exon_number "32"; exon_id "ENSMUSE00000164321.2"; gene_type "protein_coding"; gene_name "Sec16a"; transcript_type "protein_coding"; transcript_name "Sec16a-202"; protein_id "ENSMUSP00000109716.3"; transcript_support_level "5"; mgi_id "MGI:2139207"; tag "basic"; havana_gene "OTTMUSG00000012771.1"; havana_transcript "OTTMUST00000030555.1";
chr2	HAVANA	exon	26315206	26315311	.	-	.	gene_id "ENSMUSG00000026924.18"; transcript_id "ENSMUST00000114082.9"; exon_number "33"; exon_id "ENSMUSE00000164331.2"; gene_type "protein_coding"; gene_name "Sec16a"; transcript_type "protein_coding"; transcript_name "Sec16a-202"; protein_id "ENSMUSP00000109716.3"; transcript_support_level "5"; mgi_id "MGI:2139207"; tag "basic"; havana_gene "OTTMUSG00000012771.1"; havana_transcript "OTTMUST00000030555.1";
chr2	HAVANA	CDS	26315206	26315311	.	-	.	gene_id "ENSMUSG00000026924.18"; transcript_id "ENSMUST00000114082.9"; exon_number "34"; exon_id "ENSMUSE00000164331.2"; gene_type "protein_coding"; gene_name "Sec16a"; transcript_type "protein_coding"; transcript_name "Sec16a-202"; protein_id "ENSMUSP00000109716.3"; transcript_support_level "5"; mgi_id "MGI:2139207"; tag "basic"; havana_gene "OTTMUSG00000012771.1"; havana_transcript "OTTMUST00000030555.1";
chr2	HAVANA	exon	26314429	26314569	.	-	.	gene_id "ENSMUSG00000026924.18"; transcript_id "ENSMUST00000114082.9"; exon_number "35"; exon_id "ENSMUSE00000371910.3"; gene_type "protein_coding"; gene_name "Sec16a"; transcript_type "protein_coding"; transcript_name "Sec16a-202"; protein_id "ENSMUSP00000109716.3"; transcript_support_level "5"; mgi_id "MGI:2139207"; tag "basic"; havana_gene "OTTMUSG00000012771.1"; havana_transcript "OTTMUST00000030555.1";
chr2	HAVANA	CDS	26314429	26314569	.	-	.	gene_id "ENSMUSG00000026924.18"; transcript_id "ENSMUST00000114082.9"; exon_number "36"; exon_id "ENSMUSE00000371910.3"; gene_type "protein_coding"; gene_name "Sec16a"; transcript_type "protein_coding"; transcript_name "Sec16a-202"; protein_id "ENSMUSP00000109716.3"; transcript_support_level "5"; mgi_id "MGI:2139207"; tag "basic"; havana_gene "OTTMUSG00000012771.1"; havana_transcript "OTTMUST00000030555.1";
chr2	HAVANA	exon	26313895	26314008	.	-	.	gene_id "ENSMUSG00000026924.18"; transcript_id "ENSMUST00000114082.9"; exon_number "37"; exon_id "ENSMUSE00000234844.2"; gene_type "protein_coding"; gene_name "Sec16a"; transcript_type "protein_coding"; transcript_name "Sec16a-202"; protein_id "ENSMUSP00000109716.3"; transcript_support_level "5"; mgi_id "MGI:2139207"; tag "basic"; havana_gene "OTTMUSG00000012771.1"; havana_transcript "OTTMUST00000030555.1";
chr2	HAVANA	CDS	26313895	26314008	.	-	.	gene_id "ENSMUSG00000026924.18"; transcript_id "ENSMUST00000114082.9"; exon_number "38"; exon_id "ENSMUSE00000234844.2"; gene_type "protein_coding"; gene_name "Sec16a"; transcript_type "protein_coding"; transcript_name "Sec16a-202"; protein_id "ENSMUSP00000109716.3"; transcript_support_level "5"; mgi_id "MGI:2139207"; tag "basic"; havana_gene "OTTMUSG00000012771.1"; havana_transcript "OTTMUST00000030555.1";
chr2	HAVANA	exon	26313466	26313649	.	-	.	gene_id "ENSMUSG00000026924.18"; transcript_id "ENSMUST00000114082.9"; exon_number "39"; exon_id "ENSMUSE00000234837.2"; gene_type "protein_coding"; gene_name "Sec16a"; transcript_type "protein_coding"; transcript_name "Sec16a-202"; protein_id "ENSMUSP00000109716.3"; transcript_support_level "5"; mgi_id "MGI:2139207"; tag "basic"; havana_gene "OTTMUSG00000012771.1"; havana_transcript "OTTMUST00000030555.1";
chr2	HAVANA	CDS	26313466	26313649	.	-	.	gene_id "ENSMUSG00000026924.18"; transcript_id "ENSMUST00000114082.9"; exon_number "40"; exon_id "ENSMUSE00000234837.2"; gene_type "protein_coding"; gene_name "Sec16a"; transcript_type "protein_coding"; transcript_name "Sec16a-202"; protein_id "ENSMUSP00000109716.3"; transcript_support_level "5"; mgi_id "MGI:2139207"; tag "basic"; havana_gene "OTTMUSG00000012771.1"; havana_transcript "OTTMUST00000030555.1";
chr2	HAVANA	exon	26312020	26312265	.	-	.	gene_id "ENSMUSG00000026924.18"; transcript_id "ENSMUST00000114082.9"; exon_number "41"; exon_id "ENSMUSE00000459843.2"; gene_type "protein_coding"; gene_name "Sec16a"; transcript_type "protein_coding"; transcript_name "Sec16a-202"; protein_id "ENSMUSP00000109716.3"; transcript_support_level "5"; mgi_id "MGI:2139207"; tag "basic"; havana_gene "OTTMUSG00000012771.1"; havana_transcript "OTTMUST00000030555.1";
chr2	HAVANA	CDS	26312020	26312265	.	-	.	gene_id "ENSMUSG00000026924.18"; transcript_id "ENSMUST00000114082.9"; exon_number "42"; exon_id "ENSMUSE00000459843.2"; gene_type "protein_coding"; gene_name "Sec16a"; transcript_type "protein_coding"; transcript_name "Sec16a-202"; protein_id "ENSMUSP00000109716.3"; transcript_support_level "5"; mgi_id "MGI:2139207"; tag "basic"; havana_gene "OTTMUSG00000012771.1"; havana_transcript "OTTMUST00000030555.1";
chr2	HAVANA	exon	26311386	26311468	.	-	.	gene_id "ENSMUSG00000026924.18"; transcript_id "ENSMUST00000114082.9"; exon_number "43"; exon_id "ENSMUSE00000164312.2"; gene_type "protein_coding"; gene_name "Sec16a"; transcript_type "protein_coding"; transcript_name "Sec16a-202"; protein_id "ENSMUSP00000109716.3"; transcript_support_level "5"; mgi_id "MGI:2139207"; tag "basic"; havana_gene "OTTMUSG00000012771.1"; havana_transcript "OTTMUST00000030555.1";
chr2	HAVANA	CDS	26311386	26311468	.	-	.	gene_id "ENSMUSG00000026924.18"; transcript_id "ENSMUST00000114082.9"; exon_number "44"; exon_id "ENSMUSE00000164312.2"; gene_type "protein_coding"; gene_name "Sec16a"; transcript_type "protein_coding"; transcript_name "Sec16a-202"; protein_id "ENSMUSP00000109716.3"; transcript_support_level "5"; mgi_id "MGI:2139207"; tag "basic"; havana_gene "OTTMUSG00000012771.1"; havana_transcript "OTTMUST00000030555.1";
chr2	HAVANA	exon	26309633	26309782	.	-	.	gene_id "ENSMUSG00000026924.18"; transcript_id "ENSMUST00000114082.9"; exon_number "45"; exon_id "ENSMUSE00000164314.2"; gene_type "protein_coding"; gene_name "Sec16a"; transcript_type "protein_coding"; transcript_name "Sec16a-202"; protein_id "ENSMUSP00000109716.3"; transcript_support_level "5"; mgi_id "MGI:2139207"; tag "basic"; havana_gene "OTTMUSG00000012771.1"; havana_transcript "OTTMUST00000030555.1";
chr2	HAVANA	CDS	26309633	26309782	.	-	.	gene_id "ENSMUSG00000026924.18"; transcript_id "ENSMUST00000114082.9"; exon_number "46"; exon_id "ENSMUSE00000164314.2"; gene_type "protein_coding"; gene_name "Sec16a"; transcript_type "protein_coding"; transcript_name "Sec16a-202"; protein_id "ENSMUSP00000109716.3"; transcript_support_level "5"; mgi_id "MGI:2139207"; tag "basic"; havana_gene "OTTMUSG00000012771.1"; havana_transcript "OTTMUST00000030555.1";
chr2	HAVANA	exon	26306646	26306723	.	-	.	gene_id "ENSMUSG00000026924.18"; transcript_id "ENSMUST00000114082.9"; exon_number "47"; exon_id "ENSMUSE00001284024.2"; gene_type "protein_coding"; gene_name "Sec16a"; transcript_type "protein_coding"; transcript_name "Sec16a-202"; protein_id "ENSMUSP00000109716.3"; transcript_support_level "5"; mgi_id "MGI:2139207"; tag "basic"; havana_gene "OTTMUSG00000012771.1"; havana_transcript "OTTMUST00000030555.1";
chr2	HAVANA	CDS	26306646	26306723	.	-	.	gene_id "ENSMUSG00000026924.18"; transcript_id "ENSMUST00000114082.9"; exon_number "48"; exon_id "ENSMUSE00001284024.2"; gene_type "protein_coding"; gene_name "Sec16a"; transcript_type "protein_coding"; transcript_name "Sec16a-202"; protein_id "ENSMUSP00000109716.3"; transcript_support_level "5"; mgi_id "MGI:2139207"; tag "basic"; havana_gene "OTTMUSG00000012771.1"; havana_transcript "OTTMUST00000030555.1";
chr2	HAVANA	exon	26306383	26306439	.	-	.	gene_id "ENSMUSG00000026924.18"; transcript_id "ENSMUST00000114082.9"; exon_number "49"; exon_id "ENSMUSE00001278015.2"; gene_type "protein_coding"; gene_name "Sec16a"; transcript_type "protein_coding"; transcript_name "Sec16a-202"; protein_id "ENSMUSP00000109716.3"; transcript_support_level "5"; mgi_id "MGI:2139207"; tag "basic"; havana_gene "OTTMUSG00000012771.1"; havana_transcript "OTTMUST00000030555.1";
chr2	HAVANA	CDS	26306383	26306439	.	-	.	gene_id "ENSMUSG00000026924.18"; transcript_id "ENSMUST00000114082.9"; exon_number "50"; exon_id "ENSMUSE00001278015.2"; gene_type "protein_coding"; gene_name "Sec16a"; transcript_type "protein_coding"; transcript_name "Sec16a-202"; protein_id "ENSMUSP00000109716.3"; transcript_support_level "5"; mgi_id "MGI:2139207"; tag "basic"; havana_gene "OTTMUSG00000012771.1"; havana_transcript "OTTMUST00000030555.1";
chr2	HAVANA	exon	26306129	26306240	.	-	.	gene_id "ENSMUSG00000026924.18"; transcript_id "ENSMUST00000114082.9"; exon_number "51"; exon_id "ENSMUSE00000164315.2"; gene_type "protein_coding"; gene_name "Sec16a"; transcript_type "protein_coding"; transcript_name "Sec16a-202"; protein_id "ENSMUSP00000109716.3"; transcript_support_level "5"; mgi_id "MGI:2139207"; tag "basic"; havana_gene "OTTMUSG00000012771.1"; havana_transcript "OTTMUST00000030555.1";
chr2	HAVANA	CDS	26306129	26306240	.	-	.	gene_id "ENSMUSG00000026924.18"; transcript_id "ENSMUST00000114082.9"; exon_number "52"; exon_id "ENSMUSE00000164315.2"; gene_type "protein_coding"; gene_name "Sec16a"; transcript_type "protein_coding"; transcript_name "Sec16a-202"; protein_id "ENSMUSP00000109716.3"; transcript_support_level "5"; mgi_id "MGI:2139207"; tag "basic"; havana_gene "OTTMUSG00000012771.1"; havana_transcript "OTTMUST00000030555.1";
chr2	HAVANA	exon	26305646	26305783	.	-	.	gene_id "ENSMUSG00000026924.18"; transcript_id "ENSMUST00000114082.9"; exon_number "53"; exon_id "ENSMUSE00001298943.2"; gene_type "protein_coding"; gene_name "Sec16a"; transcript_type "protein_coding"; transcript_name "Sec16a-202"; protein_id "ENSMUSP00000109716.3"; transcript_support_level "5"; mgi_id "MGI:2139207"; tag "basic"; havana_gene "OTTMUSG00000012771.1"; havana_transcript "OTTMUST00000030555.1";
chr2	HAVANA	CDS	26305646	26305783	.	-	.	gene_id "ENSMUSG00000026924.18"; transcript_id "ENSMUST00000114082.9"; exon_number "54"; exon_id "ENSMUSE00001298943.2"; gene_type "protein_coding"; gene_name "Sec16a"; transcript_type "protein_coding"; transcript_name "Sec16a-202"; protein_id "ENSMUSP00000109716.3"; transcript_support_level "5"; mgi_id "MGI:2139207"; tag "basic"; havana_gene "OTTMUSG00000012771.1"; havana_transcript "OTTMUST00000030555.1";
chr2	HAVANA	exon	26305319	26305413	.	-	.	gene_id "ENSMUSG00000026924.18"; transcript_id "ENSMUST00000114082.9"; exon_number "55"; exon_id "ENSMUSE00001222940.2"; gene_type "protein_coding"; gene_name "Sec16a"; transcript_type "protein_coding"; transcript_name "Sec16a-202"; protein_id "ENSMUSP00000109716.3"; transcript_support_level "5"; mgi_id "MGI:2139207"; tag "basic"; havana_gene "OTTMUSG00000012771.1"; havana_transcript "OTTMUST00000030555.1";
chr2	HAVANA	CDS	26305319	26305413	.	-	.	gene_id "ENSMUSG00000026924.18"; transcript_id "ENSMUST00000114082.9"; exon_number "56"; exon_id "ENSMUSE00001222940.2"; gene_type "protein_coding"; gene_name "Sec16a"; transcript_type "protein_coding"; transcript_name "Sec16a-202"; protein_id "ENSMUSP00000109716.3"; transcript_support_level "5"; mgi_id "MGI:2139207"; tag "basic"; havana_gene "OTTMUSG00000012771.1"; havana_transcript "OTTMUST00000030555.1";
chr2	HAVANA	exon	26304383	26304457	.	-	.	gene_id "ENSMUSG00000026924.18"; transcript_id "ENSMUST00000114082.9"; exon_number "57"; exon_id "ENSMUSE00001288085.2"; gene_type "protein_coding"; gene_name "Sec16a"; transcript_type "protein_coding"; transcript_name "Sec16a-202"; protein_id "ENSMUSP00000109716.3"; transcript_support_level "5"; mgi_id "MGI:2139207"; tag "basic"; havana_gene "OTTMUSG00000012771.1"; havana_transcript "OTTMUST00000030555.1";
chr2	HAVANA	CDS	26304383	26304457	.	-	.	gene_id "ENSMUSG00000026924.18"; transcript_id "ENSMUST00000114082.9"; exon_number "58"; exon_id "ENSMUSE00001288085.2"; gene_type "protein_coding"; gene_name "Sec16a"; transcript_type "protein_coding"; transcript_name "Sec16a-202"; protein_id "ENSMUSP00000109716.3"; transcript_support_level "5"; mgi_id "MGI:2139207"; tag "basic"; havana_gene "OTTMUSG00000012771.1"; havana_transcript "OTTMUST00000030555.1";
chr2	HAVANA	exon	26303691	26303750	.	-	.	gene_id "ENSMUSG00000026924.18"; transcript_id "ENSMUST00000114082.9"; exon_number "59"; exon_id "ENSMUSE00000164330.2"; gene_type "protein_coding"; gene_name "Sec16a"; transcript_type "protein_coding"; transcript_name "Sec16a-202"; protein_id "ENSMUSP00000109716.3"; transcript_support_level "5"; mgi_id "MGI:2139207"; tag "basic"; havana_gene "OTTMUSG00000012771.1"; havana_transcript "OTTMUST00000030555.1";
chr2	HAVANA	CDS	26303691	26303750	.	-	.	gene_id "ENSMUSG00000026924.18"; transcript_id "ENSMUST00000114082.9"; exon_number "60"; exon_id "ENSMUSE00000164330.2"; gene_type "protein_coding"; gene_name "Sec16a"; transcript_type "protein_coding"; transcript_name "Sec16a-202"; protein_id "ENSMUSP00000109716.3"; transcript_support_level "5"; mgi_id "MGI:2139207"; tag "basic"; havana_gene "OTTMUSG00000012771.1"; havana_transcript "OTTMUST00000030555.1";
chr2	HAVANA	exon	26302848	26302925	.	-	.	gene_id "ENSMUSG00000026924.18"; transcript_id "ENSMUST00000114082.9"; exon_number "61"; exon_id "ENSMUSE00001266528.2"; gene_type "protein_coding"; gene_name "Sec16a"; transcript_type "protein_coding"; transcript_name "Sec16a-202"; protein_id "ENSMUSP00000109716.3"; transcript_support_level "5"; mgi_id "MGI:2139207"; tag "basic"; havana_gene "OTTMUSG00000012771.1"; havana_transcript "OTTMUST00000030555.1";
chr2	HAVANA	CDS	26302848	26302925	.	-	.	gene_id "ENSMUSG00000026924.18"; transcript_id "ENSMUST00000114082.9"; exon_number "62"; exon_id "ENSMUSE00001266528.2"; gene_type "protein_coding"; gene_name "Sec16a"; transcript_type "protein_coding"; transcript_name "Sec16a-202"; protein_id "ENSMUSP00000109716.3"; transcript_support_level "5"; mgi_id "MGI:2139207"; tag "basic"; havana_gene "OTTMUSG00000012771.1"; havana_transcript "OTTMUST00000030555.1";
chr2	HAVANA	CDS	26300900	26300965	.	-	.	gene_id "ENSMUSG00000026924.18"; transcript_id "ENSMUST00000114082.9"; exon_number "63"; exon_id "1163";
chr2	HAVANA	stop_codon	26300897	26300899	.	-	.	gene_id "ENSMUSG00000026924.18"; transcript_id "ENSMUST00000114082.9"; exon_number "64"; exon_id "1164";
chr2	HAVANA	exon	26299443	26300965	.	-	.	gene_id "ENSMUSG00000026924.18"; transcript_id "ENSMUST00000114082.9"; exon_number "65"; exon_id "ENSMUSE00000797879.2"; gene_type "protein_coding"; gene_name "Sec16a"; transcript_type "protein_coding"; transcript_name "Sec16a-202"; protein_id "ENSMUSP00000109716.3"; transcript_support_level "5"; mgi_id "MGI:2139207"; tag "basic"; havana_gene "OTTMUSG00000012771.1"; havana_transcript "OTTMUST00000030555.1";
chr2	HAVANA	UTR	26299443	26300899	.	-	.	gene_id "ENSMUSG00000026924.18"; transcript_id "ENSMUST00000114082.9"; exon_number "66"; exon_id "1165";
chr2	ENSEMBL	transcript	26299445	26335228	.	-	.	gene_id "ENSMUSG00000026924.18"; transcript_id "ENSMUST00000091252.5"; exons "30"; gene_type "protein_coding"; gene_name "Sec16a"; transcript_type "protein_coding"; transcript_name "Sec16a-201"; protein_id "ENSMUSP00000088796.5"; transcript_support_level "5"; mgi_id "MGI:2139207"; tag "basic"; ccdsid "CCDS38085.1"; havana_gene "OTTMUSG00000012771.1";
chr2	ENSEMBL	exon	26335087	26335228	.	-	.	gene_id "ENSMUSG00000026924.18"; transcript_id "ENSMUST00000091252.5"; exon_number "1"; exon_id "ENSMUSE00000698094.2"; gene_type "protein_coding"; gene_name "Sec16a"; transcript_type "protein_coding"; transcript_name "Sec16a-201"; protein_id "ENSMUSP00000088796.5"; transcript_support_level "5"; mgi_id "MGI:2139207"; tag "basic"; ccdsid "CCDS38085.1"; havana_gene "OTTMUSG00000012771.1";
chr2	ENSEMBL	UTR	26335087	26335228	.	-	.	gene_id "ENSMUSG00000026924.18"; transcript_id "ENSMUST00000091252.5"; exon_number "2"; exon_id "ENSMUSE00000698094.2"; gene_type "protein_coding"; gene_name "Sec16a"; transcript_type "protein_coding"; transcript_name "Sec16a-201"; protein_id "ENSMUSP00000088796.5"; transcript_support_level "5"; mgi_id "MGI:2139207"; tag "basic"; ccdsid "CCDS38085.1"; havana_gene "OTTMUSG00000012771.1";
chr2	ENSEMBL	UTR	26332014	26332082	.	-	.	gene_id "ENSMUSG00000026924.18"; transcript_id "ENSMUST00000091252.5"; exon_number "3"; exon_id "chr2.1160";
chr2	ENSEMBL	start_codon	26332011	26332013	.	-	.	gene_id "ENSMUSG00000026924.18"; transcript_id "ENSMUST00000091252.5"; exon_number "4"; exon_id "chr2.1161";
chr2	ENSEMBL	exon	26328399	26332082	.	-	.	gene_id "ENSMUSG00000026924.18"; transcript_id "ENSMUST00000091252.5"; exon_number "5"; exon_id "ENSMUSE00000604900.4"; gene_type "protein_coding"; gene_name "Sec16a"; transcript_type "protein_coding"; transcript_name "Sec16a-201"; protein_id "ENSMUSP00000088796.5"; transcript_support_level "5"; mgi_id "MGI:2139207"; tag "basic"; ccdsid "CCDS38085.1"; havana_gene "OTTMUSG00000012771.1";
chr2	ENSEMBL	CDS	26328399	26332013	.	-	.	gene_id "ENSMUSG00000026924.18"; transcript_id "ENSMUST00000091252.5"; exon_number "6"; exon_id "chr2.1162";
chr2	ENSEMBL	exon	26325924	26326060	.	-	.	gene_id "ENSMUSG00000026924.18"; transcript_id "ENSMUST00000091252.5"; exon_number "7"; exon_id "ENSMUSE00000604899.2"; gene_type "protein_coding"; gene_name "Sec16a"; transcript_type "protein_coding"; transcript_name "Sec16a-201"; protein_id "ENSMUSP00000088796.5"; transcript_support_level "5"; mgi_id "MGI:2139207"; tag "basic"; ccdsid "CCDS38085.1"; havana_gene "OTTMUSG00000012771.1";
chr2	ENSEMBL	CDS	26325924	26326060	.	-	.	gene_id "ENSMUSG00000026924.18"; transcript_id "ENSMUST00000091252.5"; exon_number "8"; exon_id "ENSMUSE00000604899.2"; gene_type "protein_coding"; gene_name "Sec16a"; transcript_type "protein_coding"; transcript_name "Sec16a-201"; protein_id "ENSMUSP00000088796.5"; transcript_support_level "5"; mgi_id "MGI:2139207"; tag "basic"; ccdsid "CCDS38085.1"; havana_gene "OTTMUSG00000012771.1";
chr2	ENSEMBL	exon	26323343	26323440	.	-	.	gene_id "ENSMUSG00000026924.18"; transcript_id "ENSMUST00000091252.5"; exon_number "9"; exon_id "ENSMUSE00000604898.2"; gene_type "protein_coding"; gene_name "Sec16a"; transcript_type "protein_coding"; transcript_name "Sec16a-201"; protein_id "ENSMUSP00000088796.5"; transcript_support_level "5"; mgi_id "MGI:2139207"; tag "basic"; ccdsid "CCDS38085.1"; havana_gene "OTTMUSG00000012771.1";
chr2	ENSEMBL	CDS	26323343	26323440	.	-	.	gene_id "ENSMUSG00000026924.18"; transcript_id "ENSMUST00000091252.5"; exon_number "10"; exon_id "ENSMUSE00000604898.2"; gene_type "protein_coding"; gene_name "Sec16a"; transcript_type "protein_coding"; transcript_name "Sec16a-201"; protein_id "ENSMUSP00000088796.5"; transcript_support_level "5"; mgi_id "MGI:2139207"; tag "basic"; ccdsid "CCDS38085.1"; havana_gene "OTTMUSG00000012771.1";
chr2	ENSEMBL	exon	26321117	26321240	.	-	.	gene_id "ENSMUSG00000026924.18"; transcript_id "ENSMUST00000091252.5"; exon_number "11"; exon_id "ENSMUSE00000604897.2"; gene_type "protein_coding"; gene_name "Sec16a"; transcript_type "protein_coding"; transcript_name "Sec16a-201"; protein_id "ENSMUSP00000088796.5"; transcript_support_level "5"; mgi_id "MGI:2139207"; tag "basic"; ccdsid "CCDS38085.1"; havana_gene "OTTMUSG00000012771.1";
chr2	ENSEMBL	CDS	26321117	26321240	.	-	.	gene_id "ENSMUSG00000026924.18"; transcript_id "ENSMUST00000091252.5"; exon_number "12"; exon_id "ENSMUSE00000604897.2"; gene_type "protein_coding"; gene_name "Sec16a"; transcript_type "protein_coding"; transcript_name "Sec16a-201"; protein_id "ENSMUSP00000088796.5"; transcript_support_level "5"; mgi_id "MGI:2139207"; tag "basic"; ccdsid "CCDS38085.1"; havana_gene "OTTMUSG00000012771.1";
chr2	ENSEMBL	exon	26320406	26320604	.	-	.	gene_id "ENSMUSG00000026924.18"; transcript_id "ENSMUST00000091252.5"; exon_number "13"; exon_id "ENSMUSE00000604896.2"; gene_type "protein_coding"; gene_name "Sec16a"; transcript_type "protein_coding"; transcript_name "Sec16a-201"; protein_id "ENSMUSP00000088796.5"; transcript_support_level "5"; mgi_id "MGI:2139207"; tag "basic"; ccdsid "CCDS38085.1"; havana_gene "OTTMUSG00000012771.1";
chr2	ENSEMBL	CDS	26320406	26320604	.	-	.	gene_id "ENSMUSG00000026924.18"; transcript_id "ENSMUST00000091252.5"; exon_number "14"; exon_id "ENSMUSE00000604896.2"; gene_type "protein_coding"; gene_name "Sec16a"; transcript_type "protein_coding"; transcript_name "Sec16a-201"; protein_id "ENSMUSP00000088796.5"; transcript_support_level "5"; mgi_id "MGI:2139207"; tag "basic"; ccdsid "CCDS38085.1"; havana_gene "OTTMUSG00000012771.1";
chr2	ENSEMBL	exon	26320089	26320263	.	-	.	gene_id "ENSMUSG00000026924.18"; transcript_id "ENSMUST00000091252.5"; exon_number "15"; exon_id "ENSMUSE00000604895.2"; gene_type "protein_coding"; gene_name "Sec16a"; transcript_type "protein_coding"; transcript_name "Sec16a-201"; protein_id "ENSMUSP00000088796.5"; transcript_support_level "5"; mgi_id "MGI:2139207"; tag "basic"; ccdsid "CCDS38085.1"; havana_gene "OTTMUSG00000012771.1";
chr2	ENSEMBL	CDS	26320089	26320263	.	-	.	gene_id "ENSMUSG00000026924.18"; transcript_id "ENSMUST00000091252.5"; exon_number "16"; exon_id "ENSMUSE00000604895.2"; gene_type "protein_coding"; gene_name "Sec16a"; transcript_type "protein_coding"; transcript_name "Sec16a-201"; protein_id "ENSMUSP00000088796.5"; transcript_support_level "5"; mgi_id "MGI:2139207"; tag "basic"; ccdsid "CCDS38085.1"; havana_gene "OTTMUSG00000012771.1";
chr2	ENSEMBL	exon	26319386	26319528	.	-	.	gene_id "ENSMUSG00000026924.18"; transcript_id "ENSMUST00000091252.5"; exon_number "17"; exon_id "ENSMUSE00000164319.2"; gene_type "protein_coding"; gene_name "Sec16a"; transcript_type "protein_coding"; transcript_name "Sec16a-201"; protein_id "ENSMUSP00000088796.5"; transcript_support_level "5"; mgi_id "MGI:2139207"; tag "basic"; ccdsid "CCDS38085.1"; havana_gene "OTTMUSG00000012771.1";
chr2	ENSEMBL	CDS	26319386	26319528	.	-	.	gene_id "ENSMUSG00000026924.18"; transcript_id "ENSMUST00000091252.5"; exon_number "18"; exon_id "ENSMUSE00000164319.2"; gene_type "protein_coding"; gene_name "Sec16a"; transcript_type "protein_coding"; transcript_name "Sec16a-201"; protein_id "ENSMUSP00000088796.5"; transcript_support_level "5"; mgi_id "MGI:2139207"; tag "basic"; ccdsid "CCDS38085.1"; havana_gene "OTTMUSG00000012771.1";
chr2	ENSEMBL	exon	26319074	26319135	.	-	.	gene_id "ENSMUSG00000026924.18"; transcript_id "ENSMUST00000091252.5"; exon_number "19"; exon_id "ENSMUSE00000164339.2"; gene_type "protein_coding"; gene_name "Sec16a"; transcript_type "protein_coding"; transcript_name "Sec16a-201"; protein_id "ENSMUSP00000088796.5"; transcript_support_level "5"; mgi_id "MGI:2139207"; tag "basic"; ccdsid "CCDS38085.1"; havana_gene "OTTMUSG00000012771.1";
chr2	ENSEMBL	CDS	26319074	26319135	.	-	.	gene_id "ENSMUSG00000026924.18"; transcript_id "ENSMUST00000091252.5"; exon_number "20"; exon_id "ENSMUSE00000164339.2"; gene_type "protein_coding"; gene_name "Sec16a"; transcript_type "protein_coding"; transcript_name "Sec16a-201"; protein_id "ENSMUSP00000088796.5"; transcript_support_level "5"; mgi_id "MGI:2139207"; tag "basic"; ccdsid "CCDS38085.1"; havana_gene "OTTMUSG00000012771.1";
chr2	ENSEMBL	exon	26318827	26318965	.	-	.	gene_id "ENSMUSG00000026924.18"; transcript_id "ENSMUST00000091252.5"; exon_number "21"; exon_id "ENSMUSE00000164323.2"; gene_type "protein_coding"; gene_name "Sec16a"; transcript_type "protein_coding"; transcript_name "Sec16a-201"; protein_id "ENSMUSP00000088796.5"; transcript_support_level "5"; mgi_id "MGI:2139207"; tag "basic"; ccdsid "CCDS38085.1"; havana_gene "OTTMUSG00000012771.1";
chr2	ENSEMBL	CDS	26318827	26318965	.	-	.	gene_id "ENSMUSG00000026924.18"; transcript_id "ENSMUST00000091252.5"; exon_number "22"; exon_id "ENSMUSE00000164323.2"; gene_type "protein_coding"; gene_name "Sec16a"; transcript_type "protein_coding"; transcript_name "Sec16a-201"; protein_id "ENSMUSP00000088796.5"; transcript_support_level "5"; mgi_id "MGI:2139207"; tag "basic"; ccdsid "CCDS38085.1"; havana_gene "OTTMUSG00000012771.1";
chr2	ENSEMBL	exon	26318152	26318397	.	-	.	gene_id "ENSMUSG00000026924.18"; transcript_id "ENSMUST00000091252.5"; exon_number "23"; exon_id "ENSMUSE00000346870.3"; gene_type "protein_coding"; gene_name "Sec16a"; transcript_type "protein_coding"; transcript_name "Sec16a-201"; protein_id "ENSMUSP00000088796.5"; transcript_support_level "5"; mgi_id "MGI:2139207"; tag "basic"; ccdsid "CCDS38085.1"; havana_gene "OTTMUSG00000012771.1";
chr2	ENSEMBL	CDS	26318152	26318397	.	-	.	gene_id "ENSMUSG00000026924.18"; transcript_id "ENSMUST00000091252.5"; exon_number "24"; exon_id "ENSMUSE00000346870.3"; gene_type "protein_coding"; gene_name "Sec16a"; transcript_type "protein_coding"; transcript_name "Sec16a-201"; protein_id "ENSMUSP00000088796.5"; transcript_support_level "5"; mgi_id "MGI:2139207"; tag "basic"; ccdsid "CCDS38085.1"; havana_gene "OTTMUSG00000012771.1";
chr2	ENSEMBL	exon	26316463	26316560	.	-	.	gene_id "ENSMUSG00000026924.18"; transcript_id "ENSMUST00000091252.5"; exon_number "25"; exon_id "ENSMUSE00000604894.2"; gene_type "protein_coding"; gene_name "Sec16a"; transcript_type "protein_coding"; transcript_name "Sec16a-201"; protein_id "ENSMUSP00000088796.5"; transcript_support_level "5"; mgi_id "MGI:2139207"; tag "basic"; ccdsid "CCDS38085.1"; havana_gene "OTTMUSG00000012771.1";
chr2	ENSEMBL	CDS	26316463	26316560	.	-	.	gene_id "ENSMUSG00000026924.18"; transcript_id "ENSMUST00000091252.5"; exon_number "26"; exon_id "ENSMUSE00000604894.2"; gene_type "protein_coding"; gene_name "Sec16a"; transcript_type "protein_coding"; transcript_name "Sec16a-201"; protein_id "ENSMUSP00000088796.5"; transcript_support_level "5"; mgi_id "MGI:2139207"; tag "basic"; ccdsid "CCDS38085.1"; havana_gene "OTTMUSG00000012771.1";
chr2	ENSEMBL	exon	26316092	26316173	.	-	.	gene_id "ENSMUSG00000026924.18"; transcript_id "ENSMUST00000091252.5"; exon_number "27"; exon_id "ENSMUSE00000604893.2"; gene_type "protein_coding"; gene_name "Sec16a"; transcript_type "protein_coding"; transcript_name "Sec16a-201"; protein_id "ENSMUSP00000088796.5"; transcript_support_level "5"; mgi_id "MGI:2139207"; tag "basic"; ccdsid "CCDS38085.1"; havana_gene "OTTMUSG00000012771.1";
chr2	ENSEMBL	CDS	26316092	26316173	.	-	.	gene_id "ENSMUSG00000026924.18"; transcript_id "ENSMUST00000091252.5"; exon_number "28"; exon_id "ENSMUSE00000604893.2"; gene_type "protein_coding"; gene_name "Sec16a"; transcript_type "protein_coding"; transcript_name "Sec16a-201"; protein_id "ENSMUSP00000088796.5"; transcript_support_level "5"; mgi_id "MGI:2139207"; tag "basic"; ccdsid "CCDS38085.1"; havana_gene "OTTMUSG00000012771.1";
chr2	ENSEMBL	exon	26315779	26315896	.	-	.	gene_id "ENSMUSG00000026924.18"; transcript_id "ENSMUST00000091252.5"; exon_number "29"; exon_id "ENSMUSE00000604892.2"; gene_type "protein_coding"; gene_name "Sec16a"; transcript_type "protein_coding"; transcript_name "Sec16a-201"; protein_id "ENSMUSP00000088796.5"; transcript_support_level "5"; mgi_id "MGI:2139207"; tag "basic"; ccdsid "CCDS38085.1"; havana_gene "OTTMUSG00000012771.1";
chr2	ENSEMBL	CDS	26315779	26315896	.	-	.	gene_id "ENSMUSG00000026924.18"; transcript_id "ENSMUST00000091252.5"; exon_number "30"; exon_id "ENSMUSE00000604892.2"; gene_type "protein_coding"; gene_name "Sec16a"; transcript_type "protein_coding"; transcript_name "Sec16a-201"; protein_id "ENSMUSP00000088796.5"; transcript_support_level "5"; mgi_id "MGI:2139207"; tag "basic"; ccdsid "CCDS38085.1"; havana_gene "OTTMUSG00000012771.1";
chr2	ENSEMBL	exon	26315488	26315599	.	-	.	gene_id "ENSMUSG00000026924.18"; transcript_id "ENSMUST00000091252.5"; exon_number "31"; exon_id "ENSMUSE00000164321.2"; gene_type "protein_coding"; gene_name "Sec16a"; transcript_type "protein_coding"; transcript_name "Sec16a-201"; protein_id "ENSMUSP00000088796.5"; transcript_support_level "5"; mgi_id "MGI:2139207"; tag "basic"; ccdsid "CCDS38085.1"; havana_gene "OTTMUSG00000012771.1";
chr2	ENSEMBL	CDS	26315488	26315599	.	-	.	gene_id "ENSMUSG00000026924.18"; transcript_id "ENSMUST00000091252.5"; exon_number "32"; exon_id "ENSMUSE00000164321.2"; gene_type "protein_coding"; gene_name "Sec16a"; transcript_type "protein_coding"; transcript_name "Sec16a-201"; protein_id "ENSMUSP00000088796.5"; transcript_support_level "5"; mgi_id "MGI:2139207"; tag "basic"; ccdsid "CCDS38085.1"; havana_gene "OTTMUSG00000012771.1";
chr2	ENSEMBL	exon	26315206	26315311	.	-	.	gene_id "ENSMUSG00000026924.18"; transcript_id "ENSMUST00000091252.5"; exon_number "33"; exon_id "ENSMUSE00000164331.2"; gene_type "protein_coding"; gene_name "Sec16a"; transcript_type "protein_coding"; transcript_name "Sec16a-201"; protein_id "ENSMUSP00000088796.5"; transcript_support_level "5"; mgi_id "MGI:2139207"; tag "basic"; ccdsid "CCDS38085.1"; havana_gene "OTTMUSG00000012771.1";
chr2	ENSEMBL	CDS	26315206	26315311	.	-	.	gene_id "ENSMUSG00000026924.18"; transcript_id "ENSMUST00000091252.5"; exon_number "34"; exon_id "ENSMUSE00000164331.2"; gene_type "protein_coding"; gene_name "Sec16a"; transcript_type "protein_coding"; transcript_name "Sec16a-201"; protein_id "ENSMUSP00000088796.5"; transcript_support_level "5"; mgi_id "MGI:2139207"; tag "basic"; ccdsid "CCDS38085.1"; havana_gene "OTTMUSG00000012771.1";
chr2	ENSEMBL	exon	26314429	26314569	.	-	.	gene_id "ENSMUSG00000026924.18"; transcript_id "ENSMUST00000091252.5"; exon_number "35"; exon_id "ENSMUSE00000371910.3"; gene_type "protein_coding"; gene_name "Sec16a"; transcript_type "protein_coding"; transcript_name "Sec16a-201"; protein_id "ENSMUSP00000088796.5"; transcript_support_level "5"; mgi_id "MGI:2139207"; tag "basic"; ccdsid "CCDS38085.1"; havana_gene "OTTMUSG00000012771.1";
chr2	ENSEMBL	CDS	26314429	26314569	.	-	.	gene_id "ENSMUSG00000026924.18"; transcript_id "ENSMUST00000091252.5"; exon_number "36"; exon_id "ENSMUSE00000371910.3"; gene_type "protein_coding"; gene_name "Sec16a"; transcript_type "protein_coding"; transcript_name "Sec16a-201"; protein_id "ENSMUSP00000088796.5"; transcript_support_level "5"; mgi_id "MGI:2139207"; tag "basic"; ccdsid "CCDS38085.1"; havana_gene "OTTMUSG00000012771.1";
chr2	ENSEMBL	exon	26313895	26314008	.	-	.	gene_id "ENSMUSG00000026924.18"; transcript_id "ENSMUST00000091252.5"; exon_number "37"; exon_id "ENSMUSE00000234844.2"; gene_type "protein_coding"; gene_name "Sec16a"; transcript_type "protein_coding"; transcript_name "Sec16a-201"; protein_id "ENSMUSP00000088796.5"; transcript_support_level "5"; mgi_id "MGI:2139207"; tag "basic"; ccdsid "CCDS38085.1"; havana_gene "OTTMUSG00000012771.1";
chr2	ENSEMBL	CDS	26313895	26314008	.	-	.	gene_id "ENSMUSG00000026924.18"; transcript_id "ENSMUST00000091252.5"; exon_number "38"; exon_id "ENSMUSE00000234844.2"; gene_type "protein_coding"; gene_name "Sec16a"; transcript_type "protein_coding"; transcript_name "Sec16a-201"; protein_id "ENSMUSP00000088796.5"; transcript_support_level "5"; mgi_id "MGI:2139207"; tag "basic"; ccdsid "CCDS38085.1"; havana_gene "OTTMUSG00000012771.1";
chr2	ENSEMBL	exon	26313466	26313649	.	-	.	gene_id "ENSMUSG00000026924.18"; transcript_id "ENSMUST00000091252.5"; exon_number "39"; exon_id "ENSMUSE00000234837.2"; gene_type "protein_coding"; gene_name "Sec16a"; transcript_type "protein_coding"; transcript_name "Sec16a-201"; protein_id "ENSMUSP00000088796.5"; transcript_support_level "5"; mgi_id "MGI:2139207"; tag "basic"; ccdsid "CCDS38085.1"; havana_gene "OTTMUSG00000012771.1";
chr2	ENSEMBL	CDS	26313466	26313649	.	-	.	gene_id "ENSMUSG00000026924.18"; transcript_id "ENSMUST00000091252.5"; exon_number "40"; exon_id "ENSMUSE00000234837.2"; gene_type "protein_coding"; gene_name "Sec16a"; transcript_type "protein_coding"; transcript_name "Sec16a-201"; protein_id "ENSMUSP00000088796.5"; transcript_support_level "5"; mgi_id "MGI:2139207"; tag "basic"; ccdsid "CCDS38085.1"; havana_gene "OTTMUSG00000012771.1";
chr2	ENSEMBL	exon	26312020	26312265	.	-	.	gene_id "ENSMUSG00000026924.18"; transcript_id "ENSMUST00000091252.5"; exon_number "41"; exon_id "ENSMUSE00000459843.2"; gene_type "protein_coding"; gene_name "Sec16a"; transcript_type "protein_coding"; transcript_name "Sec16a-201"; protein_id "ENSMUSP00000088796.5"; transcript_support_level "5"; mgi_id "MGI:2139207"; tag "basic"; ccdsid "CCDS38085.1"; havana_gene "OTTMUSG00000012771.1";
chr2	ENSEMBL	CDS	26312020	26312265	.	-	.	gene_id "ENSMUSG00000026924.18"; transcript_id "ENSMUST00000091252.5"; exon_number "42"; exon_id "ENSMUSE00000459843.2"; gene_type "protein_coding"; gene_name "Sec16a"; transcript_type "protein_coding"; transcript_name "Sec16a-201"; protein_id "ENSMUSP00000088796.5"; transcript_support_level "5"; mgi_id "MGI:2139207"; tag "basic"; ccdsid "CCDS38085.1"; havana_gene "OTTMUSG00000012771.1";
chr2	ENSEMBL	exon	26311386	26311468	.	-	.	gene_id "ENSMUSG00000026924.18"; transcript_id "ENSMUST00000091252.5"; exon_number "43"; exon_id "ENSMUSE00000164312.2"; gene_type "protein_coding"; gene_name "Sec16a"; transcript_type "protein_coding"; transcript_name "Sec16a-201"; protein_id "ENSMUSP00000088796.5"; transcript_support_level "5"; mgi_id "MGI:2139207"; tag "basic"; ccdsid "CCDS38085.1"; havana_gene "OTTMUSG00000012771.1";
chr2	ENSEMBL	CDS	26311386	26311468	.	-	.	gene_id "ENSMUSG00000026924.18"; transcript_id "ENSMUST00000091252.5"; exon_number "44"; exon_id "ENSMUSE00000164312.2"; gene_type "protein_coding"; gene_name "Sec16a"; transcript_type "protein_coding"; transcript_name "Sec16a-201"; protein_id "ENSMUSP00000088796.5"; transcript_support_level "5"; mgi_id "MGI:2139207"; tag "basic"; ccdsid "CCDS38085.1"; havana_gene "OTTMUSG00000012771.1";
chr2	ENSEMBL	exon	26309633	26309782	.	-	.	gene_id "ENSMUSG00000026924.18"; transcript_id "ENSMUST00000091252.5"; exon_number "45"; exon_id "ENSMUSE00000164314.2"; gene_type "protein_coding"; gene_name "Sec16a"; transcript_type "protein_coding"; transcript_name "Sec16a-201"; protein_id "ENSMUSP00000088796.5"; transcript_support_level "5"; mgi_id "MGI:2139207"; tag "basic"; ccdsid "CCDS38085.1"; havana_gene "OTTMUSG00000012771.1";
chr2	ENSEMBL	CDS	26309633	26309782	.	-	.	gene_id "ENSMUSG00000026924.18"; transcript_id "ENSMUST00000091252.5"; exon_number "46"; exon_id "ENSMUSE00000164314.2"; gene_type "protein_coding"; gene_name "Sec16a"; transcript_type "protein_coding"; transcript_name "Sec16a-201"; protein_id "ENSMUSP00000088796.5"; transcript_support_level "5"; mgi_id "MGI:2139207"; tag "basic"; ccdsid "CCDS38085.1"; havana_gene "OTTMUSG00000012771.1";
chr2	ENSEMBL	exon	26306646	26306723	.	-	.	gene_id "ENSMUSG00000026924.18"; transcript_id "ENSMUST00000091252.5"; exon_number "47"; exon_id "ENSMUSE00001284024.2"; gene_type "protein_coding"; gene_name "Sec16a"; transcript_type "protein_coding"; transcript_name "Sec16a-201"; protein_id "ENSMUSP00000088796.5"; transcript_support_level "5"; mgi_id "MGI:2139207"; tag "basic"; ccdsid "CCDS38085.1"; havana_gene "OTTMUSG00000012771.1";
chr2	ENSEMBL	CDS	26306646	26306723	.	-	.	gene_id "ENSMUSG00000026924.18"; transcript_id "ENSMUST00000091252.5"; exon_number "48"; exon_id "ENSMUSE00001284024.2"; gene_type "protein_coding"; gene_name "Sec16a"; transcript_type "protein_coding"; transcript_name "Sec16a-201"; protein_id "ENSMUSP00000088796.5"; transcript_support_level "5"; mgi_id "MGI:2139207"; tag "basic"; ccdsid "CCDS38085.1"; havana_gene "OTTMUSG00000012771.1";
chr2	ENSEMBL	exon	26306383	26306439	.	-	.	gene_id "ENSMUSG00000026924.18"; transcript_id "ENSMUST00000091252.5"; exon_number "49"; exon_id "ENSMUSE00001278015.2"; gene_type "protein_coding"; gene_name "Sec16a"; transcript_type "protein_coding"; transcript_name "Sec16a-201"; protein_id "ENSMUSP00000088796.5"; transcript_support_level "5"; mgi_id "MGI:2139207"; tag "basic"; ccdsid "CCDS38085.1"; havana_gene "OTTMUSG00000012771.1";
chr2	ENSEMBL	CDS	26306383	26306439	.	-	.	gene_id "ENSMUSG00000026924.18"; transcript_id "ENSMUST00000091252.5"; exon_number "50"; exon_id "ENSMUSE00001278015.2"; gene_type "protein_coding"; gene_name "Sec16a"; transcript_type "protein_coding"; transcript_name "Sec16a-201"; protein_id "ENSMUSP00000088796.5"; transcript_support_level "5"; mgi_id "MGI:2139207"; tag "basic"; ccdsid "CCDS38085.1"; havana_gene "OTTMUSG00000012771.1";
chr2	ENSEMBL	exon	26306129	26306240	.	-	.	gene_id "ENSMUSG00000026924.18"; transcript_id "ENSMUST00000091252.5"; exon_number "51"; exon_id "ENSMUSE00000164315.2"; gene_type "protein_coding"; gene_name "Sec16a"; transcript_type "protein_coding"; transcript_name "Sec16a-201"; protein_id "ENSMUSP00000088796.5"; transcript_support_level "5"; mgi_id "MGI:2139207"; tag "basic"; ccdsid "CCDS38085.1"; havana_gene "OTTMUSG00000012771.1";
chr2	ENSEMBL	CDS	26306129	26306240	.	-	.	gene_id "ENSMUSG00000026924.18"; transcript_id "ENSMUST00000091252.5"; exon_number "52"; exon_id "ENSMUSE00000164315.2"; gene_type "protein_coding"; gene_name "Sec16a"; transcript_type "protein_coding"; transcript_name "Sec16a-201"; protein_id "ENSMUSP00000088796.5"; transcript_support_level "5"; mgi_id "MGI:2139207"; tag "basic"; ccdsid "CCDS38085.1"; havana_gene "OTTMUSG00000012771.1";
chr2	ENSEMBL	exon	26305646	26305783	.	-	.	gene_id "ENSMUSG00000026924.18"; transcript_id "ENSMUST00000091252.5"; exon_number "53"; exon_id "ENSMUSE00001298943.2"; gene_type "protein_coding"; gene_name "Sec16a"; transcript_type "protein_coding"; transcript_name "Sec16a-201"; protein_id "ENSMUSP00000088796.5"; transcript_support_level "5"; mgi_id "MGI:2139207"; tag "basic"; ccdsid "CCDS38085.1"; havana_gene "OTTMUSG00000012771.1";
chr2	ENSEMBL	CDS	26305646	26305783	.	-	.	gene_id "ENSMUSG00000026924.18"; transcript_id "ENSMUST00000091252.5"; exon_number "54"; exon_id "ENSMUSE00001298943.2"; gene_type "protein_coding"; gene_name "Sec16a"; transcript_type "protein_coding"; transcript_name "Sec16a-201"; protein_id "ENSMUSP00000088796.5"; transcript_support_level "5"; mgi_id "MGI:2139207"; tag "basic"; ccdsid "CCDS38085.1"; havana_gene "OTTMUSG00000012771.1";
chr2	ENSEMBL	exon	26305319	26305413	.	-	.	gene_id "ENSMUSG00000026924.18"; transcript_id "ENSMUST00000091252.5"; exon_number "55"; exon_id "ENSMUSE00001222940.2"; gene_type "protein_coding"; gene_name "Sec16a"; transcript_type "protein_coding"; transcript_name "Sec16a-201"; protein_id "ENSMUSP00000088796.5"; transcript_support_level "5"; mgi_id "MGI:2139207"; tag "basic"; ccdsid "CCDS38085.1"; havana_gene "OTTMUSG00000012771.1";
chr2	ENSEMBL	CDS	26305319	26305413	.	-	.	gene_id "ENSMUSG00000026924.18"; transcript_id "ENSMUST00000091252.5"; exon_number "56"; exon_id "ENSMUSE00001222940.2"; gene_type "protein_coding"; gene_name "Sec16a"; transcript_type "protein_coding"; transcript_name "Sec16a-201"; protein_id "ENSMUSP00000088796.5"; transcript_support_level "5"; mgi_id "MGI:2139207"; tag "basic"; ccdsid "CCDS38085.1"; havana_gene "OTTMUSG00000012771.1";
chr2	ENSEMBL	exon	26304383	26304457	.	-	.	gene_id "ENSMUSG00000026924.18"; transcript_id "ENSMUST00000091252.5"; exon_number "57"; exon_id "ENSMUSE00001288085.2"; gene_type "protein_coding"; gene_name "Sec16a"; transcript_type "protein_coding"; transcript_name "Sec16a-201"; protein_id "ENSMUSP00000088796.5"; transcript_support_level "5"; mgi_id "MGI:2139207"; tag "basic"; ccdsid "CCDS38085.1"; havana_gene "OTTMUSG00000012771.1";
chr2	ENSEMBL	CDS	26304383	26304457	.	-	.	gene_id "ENSMUSG00000026924.18"; transcript_id "ENSMUST00000091252.5"; exon_number "58"; exon_id "ENSMUSE00001288085.2"; gene_type "protein_coding"; gene_name "Sec16a"; transcript_type "protein_coding"; transcript_name "Sec16a-201"; protein_id "ENSMUSP00000088796.5"; transcript_support_level "5"; mgi_id "MGI:2139207"; tag "basic"; ccdsid "CCDS38085.1"; havana_gene "OTTMUSG00000012771.1";
chr2	ENSEMBL	exon	26302848	26302925	.	-	.	gene_id "ENSMUSG00000026924.18"; transcript_id "ENSMUST00000091252.5"; exon_number "59"; exon_id "ENSMUSE00001266528.2"; gene_type "protein_coding"; gene_name "Sec16a"; transcript_type "protein_coding"; transcript_name "Sec16a-201"; protein_id "ENSMUSP00000088796.5"; transcript_support_level "5"; mgi_id "MGI:2139207"; tag "basic"; ccdsid "CCDS38085.1"; havana_gene "OTTMUSG00000012771.1";
chr2	ENSEMBL	CDS	26302848	26302925	.	-	.	gene_id "ENSMUSG00000026924.18"; transcript_id "ENSMUST00000091252.5"; exon_number "60"; exon_id "ENSMUSE00001266528.2"; gene_type "protein_coding"; gene_name "Sec16a"; transcript_type "protein_coding"; transcript_name "Sec16a-201"; protein_id "ENSMUSP00000088796.5"; transcript_support_level "5"; mgi_id "MGI:2139207"; tag "basic"; ccdsid "CCDS38085.1"; havana_gene "OTTMUSG00000012771.1";
chr2	ENSEMBL	CDS	26300900	26300965	.	-	.	gene_id "ENSMUSG00000026924.18"; transcript_id "ENSMUST00000091252.5"; exon_number "61"; exon_id "chr2.1163";
chr2	ENSEMBL	stop_codon	26300897	26300899	.	-	.	gene_id "ENSMUSG00000026924.18"; transcript_id "ENSMUST00000091252.5"; exon_number "62"; exon_id "chr2.1164";
chr2	ENSEMBL	exon	26299445	26300965	.	-	.	gene_id "ENSMUSG00000026924.18"; transcript_id "ENSMUST00000091252.5"; exon_number "63"; exon_id "ENSMUSE00000516870.2"; gene_type "protein_coding"; gene_name "Sec16a"; transcript_type "protein_coding"; transcript_name "Sec16a-201"; protein_id "ENSMUSP00000088796.5"; transcript_support_level "5"; mgi_id "MGI:2139207"; tag "basic"; ccdsid "CCDS38085.1"; havana_gene "OTTMUSG00000012771.1";
chr2	ENSEMBL	UTR	26299445	26300899	.	-	.	gene_id "ENSMUSG00000026924.18"; transcript_id "ENSMUST00000091252.5"; exon_number "64"; exon_id "1166";
chr2	HAVANA	gene	26335577	26361503	.	+	.	gene_id "ENSMUSG00000086714.4"; transcripts "2"; gene_type "lncRNA"; gene_name "0610009E02Rik"; mgi_id "MGI:3698435"; tag "overlapping_locus"; havana_gene "OTTMUSG00000012797.1";
chr2	HAVANA	transcript	26335577	26349408	.	+	.	gene_id "ENSMUSG00000086714.4"; transcript_id "ENSMUST00000151521.3"; exons "2"; gene_type "lncRNA"; gene_name "0610009E02Rik"; transcript_type "lncRNA"; transcript_name "0610009E02Rik-203"; transcript_support_level "1"; mgi_id "MGI:3698435"; tag "Ensembl_canonical"; havana_gene "OTTMUSG00000012797.1"; havana_transcript "OTTMUST00000030669.1";
chr2	HAVANA	exon	26335577	26336212	.	+	.	gene_id "ENSMUSG00000086714.4"; transcript_id "ENSMUST00000151521.3"; exon_number "1"; exon_id "ENSMUSE00001635181.1"; gene_type "lncRNA"; gene_name "0610009E02Rik"; transcript_type "lncRNA"; transcript_name "0610009E02Rik-203"; transcript_support_level "1"; mgi_id "MGI:3698435"; tag "Ensembl_canonical"; havana_gene "OTTMUSG00000012797.1"; havana_transcript "OTTMUST00000030669.1";
chr2	HAVANA	exon	26347685	26349408	.	+	.	gene_id "ENSMUSG00000086714.4"; transcript_id "ENSMUST00000151521.3"; exon_number "2"; exon_id "ENSMUSE00001635189.1"; gene_type "lncRNA"; gene_name "0610009E02Rik"; transcript_type "lncRNA"; transcript_name "0610009E02Rik-203"; transcript_support_level "1"; mgi_id "MGI:3698435"; tag "Ensembl_canonical"; havana_gene "OTTMUSG00000012797.1"; havana_transcript "OTTMUST00000030669.1";
chr2	HAVANA	transcript	26335643	26337382	.	+	.	gene_id "ENSMUSG00000086714.4"; transcript_id "ENSMUST00000247119.2"; exons "1"; gene_type "lncRNA"; gene_name "0610009E02Rik"; transcript_type "lncRNA"; transcript_name "0610009E02Rik-206"; mgi_id "MGI:3698435"; tag "TAGENE"; havana_gene "OTTMUSG00000012797.1";
chr2	HAVANA	exon	26335643	26337382	.	+	.	gene_id "ENSMUSG00000086714.4"; transcript_id "ENSMUST00000247119.2"; exon_number "1"; exon_id "ENSMUSE00001635161.1"; gene_type "lncRNA"; gene_name "0610009E02Rik"; transcript_type "lncRNA"; transcript_name "0610009E02Rik-206"; mgi_id "MGI:3698435"; tag "TAGENE"; havana_gene "OTTMUSG00000012797.1";
chr2	HAVANA	gene	26347915	26406675	.	-	.	gene_id "ENSMUSG00000026923.16"; transcripts "1"; gene_type "protein_coding"; gene_name "Notch1"; mgi_id "MGI:97363"; tag "ncRNA_host"; havana_gene "OTTMUSG00000012795.1";
chr2	HAVANA	transcript	26347915	26393834	.	-	.	gene_id "ENSMUSG00000026923.16"; transcript_id "ENSMUST00000028288.5"; exons "34"; gene_type "protein_coding"; gene_name "Notch1"; transcript_type "protein_coding"; transcript_name "Notch1-201"; protein_id "ENSMUSP00000028288.5"; transcript_support_level "1"; mgi_id "MGI:97363"; tag "basic"; ccdsid "CCDS15806.1"; havana_gene "OTTMUSG00000012795.1"; havana_transcript "OTTMUST00000030656.1";
chr2	HAVANA	UTR	26393571	26393834	.	-	.	gene_id "ENSMUSG00000026923.16"; transcript_id "ENSMUST00000028288.5"; exon_number "1"; exon_id "1167";
chr2	HAVANA	start_codon	26393568	26393570	.	-	.	gene_id "ENSMUSG00000026923.16"; transcript_id "ENSMUST00000028288.5"; exon_number "2"; exon_id "1168";
chr2	HAVANA	exon	26393510	26393834	.	-	.	gene_id "ENSMUSG00000026923.16"; transcript_id "ENSMUST00000028288.5"; exon_number "3"; exon_id "ENSMUSE00000842070.2"; gene_type "protein_coding"; gene_name "Notch1"; transcript_type "protein_coding"; transcript_name "Notch1-201"; protein_id "ENSMUSP00000028288.5"; transcript_support_level "1"; mgi_id "MGI:97363"; tag "basic"; ccdsid "CCDS15806.1"; havana_gene "OTTMUSG00000012795.1"; havana_transcript "OTTMUST00000030656.1";
chr2	HAVANA	CDS	26393510	26393570	.	-	.	gene_id "ENSMUSG00000026923.16"; transcript_id "ENSMUST00000028288.5"; exon_number "4"; exon_id "1169";
chr2	HAVANA	exon	26391893	26391971	.	-	.	gene_id "ENSMUSG00000026923.16"; transcript_id "ENSMUST00000028288.5"; exon_number "5"; exon_id "ENSMUSE00000164286.2"; gene_type "protein_coding"; gene_name "Notch1"; transcript_type "protein_coding"; transcript_name "Notch1-201"; protein_id "ENSMUSP00000028288.5"; transcript_support_level "1"; mgi_id "MGI:97363"; tag "basic"; ccdsid "CCDS15806.1"; havana_gene "OTTMUSG00000012795.1"; havana_transcript "OTTMUST00000030656.1";
chr2	HAVANA	CDS	26391893	26391971	.	-	.	gene_id "ENSMUSG00000026923.16"; transcript_id "ENSMUST00000028288.5"; exon_number "6"; exon_id "ENSMUSE00000164286.2"; gene_type "protein_coding"; gene_name "Notch1"; transcript_type "protein_coding"; transcript_name "Notch1-201"; protein_id "ENSMUSP00000028288.5"; transcript_support_level "1"; mgi_id "MGI:97363"; tag "basic"; ccdsid "CCDS15806.1"; havana_gene "OTTMUSG00000012795.1"; havana_transcript "OTTMUST00000030656.1";
chr2	HAVANA	exon	26375199	26375461	.	-	.	gene_id "ENSMUSG00000026923.16"; transcript_id "ENSMUST00000028288.5"; exon_number "7"; exon_id "ENSMUSE00000164298.2"; gene_type "protein_coding"; gene_name "Notch1"; transcript_type "protein_coding"; transcript_name "Notch1-201"; protein_id "ENSMUSP00000028288.5"; transcript_support_level "1"; mgi_id "MGI:97363"; tag "basic"; ccdsid "CCDS15806.1"; havana_gene "OTTMUSG00000012795.1"; havana_transcript "OTTMUST00000030656.1";
chr2	HAVANA	CDS	26375199	26375461	.	-	.	gene_id "ENSMUSG00000026923.16"; transcript_id "ENSMUST00000028288.5"; exon_number "8"; exon_id "ENSMUSE00000164298.2"; gene_type "protein_coding"; gene_name "Notch1"; transcript_type "protein_coding"; transcript_name "Notch1-201"; protein_id "ENSMUSP00000028288.5"; transcript_support_level "1"; mgi_id "MGI:97363"; tag "basic"; ccdsid "CCDS15806.1"; havana_gene "OTTMUSG00000012795.1"; havana_transcript "OTTMUST00000030656.1";
chr2	HAVANA	exon	26374280	26374618	.	-	.	gene_id "ENSMUSG00000026923.16"; transcript_id "ENSMUST00000028288.5"; exon_number "9"; exon_id "ENSMUSE00000164287.2"; gene_type "protein_coding"; gene_name "Notch1"; transcript_type "protein_coding"; transcript_name "Notch1-201"; protein_id "ENSMUSP00000028288.5"; transcript_support_level "1"; mgi_id "MGI:97363"; tag "basic"; ccdsid "CCDS15806.1"; havana_gene "OTTMUSG00000012795.1"; havana_transcript "OTTMUST00000030656.1";
chr2	HAVANA	CDS	26374280	26374618	.	-	.	gene_id "ENSMUSG00000026923.16"; transcript_id "ENSMUST00000028288.5"; exon_number "10"; exon_id "ENSMUSE00000164287.2"; gene_type "protein_coding"; gene_name "Notch1"; transcript_type "protein_coding"; transcript_name "Notch1-201"; protein_id "ENSMUSP00000028288.5"; transcript_support_level "1"; mgi_id "MGI:97363"; tag "basic"; ccdsid "CCDS15806.1"; havana_gene "OTTMUSG00000012795.1"; havana_transcript "OTTMUST00000030656.1";
chr2	HAVANA	exon	26371583	26371705	.	-	.	gene_id "ENSMUSG00000026923.16"; transcript_id "ENSMUST00000028288.5"; exon_number "11"; exon_id "ENSMUSE00000568974.2"; gene_type "protein_coding"; gene_name "Notch1"; transcript_type "protein_coding"; transcript_name "Notch1-201"; protein_id "ENSMUSP00000028288.5"; transcript_support_level "1"; mgi_id "MGI:97363"; tag "basic"; ccdsid "CCDS15806.1"; havana_gene "OTTMUSG00000012795.1"; havana_transcript "OTTMUST00000030656.1";
chr2	HAVANA	CDS	26371583	26371705	.	-	.	gene_id "ENSMUSG00000026923.16"; transcript_id "ENSMUST00000028288.5"; exon_number "12"; exon_id "ENSMUSE00000568974.2"; gene_type "protein_coding"; gene_name "Notch1"; transcript_type "protein_coding"; transcript_name "Notch1-201"; protein_id "ENSMUSP00000028288.5"; transcript_support_level "1"; mgi_id "MGI:97363"; tag "basic"; ccdsid "CCDS15806.1"; havana_gene "OTTMUSG00000012795.1"; havana_transcript "OTTMUST00000030656.1";
chr2	HAVANA	exon	26370986	26371219	.	-	.	gene_id "ENSMUSG00000026923.16"; transcript_id "ENSMUST00000028288.5"; exon_number "13"; exon_id "ENSMUSE00000568973.2"; gene_type "protein_coding"; gene_name "Notch1"; transcript_type "protein_coding"; transcript_name "Notch1-201"; protein_id "ENSMUSP00000028288.5"; transcript_support_level "1"; mgi_id "MGI:97363"; tag "basic"; ccdsid "CCDS15806.1"; havana_gene "OTTMUSG00000012795.1"; havana_transcript "OTTMUST00000030656.1";
chr2	HAVANA	CDS	26370986	26371219	.	-	.	gene_id "ENSMUSG00000026923.16"; transcript_id "ENSMUST00000028288.5"; exon_number "14"; exon_id "ENSMUSE00000568973.2"; gene_type "protein_coding"; gene_name "Notch1"; transcript_type "protein_coding"; transcript_name "Notch1-201"; protein_id "ENSMUSP00000028288.5"; transcript_support_level "1"; mgi_id "MGI:97363"; tag "basic"; ccdsid "CCDS15806.1"; havana_gene "OTTMUSG00000012795.1"; havana_transcript "OTTMUST00000030656.1";
chr2	HAVANA	exon	26370236	26370391	.	-	.	gene_id "ENSMUSG00000026923.16"; transcript_id "ENSMUST00000028288.5"; exon_number "15"; exon_id "ENSMUSE00000568972.2"; gene_type "protein_coding"; gene_name "Notch1"; transcript_type "protein_coding"; transcript_name "Notch1-201"; protein_id "ENSMUSP00000028288.5"; transcript_support_level "1"; mgi_id "MGI:97363"; tag "basic"; ccdsid "CCDS15806.1"; havana_gene "OTTMUSG00000012795.1"; havana_transcript "OTTMUST00000030656.1";
chr2	HAVANA	CDS	26370236	26370391	.	-	.	gene_id "ENSMUSG00000026923.16"; transcript_id "ENSMUST00000028288.5"; exon_number "16"; exon_id "ENSMUSE00000568972.2"; gene_type "protein_coding"; gene_name "Notch1"; transcript_type "protein_coding"; transcript_name "Notch1-201"; protein_id "ENSMUSP00000028288.5"; transcript_support_level "1"; mgi_id "MGI:97363"; tag "basic"; ccdsid "CCDS15806.1"; havana_gene "OTTMUSG00000012795.1"; havana_transcript "OTTMUST00000030656.1";
chr2	HAVANA	exon	26369883	26370068	.	-	.	gene_id "ENSMUSG00000026923.16"; transcript_id "ENSMUST00000028288.5"; exon_number "17"; exon_id "ENSMUSE00000164293.2"; gene_type "protein_coding"; gene_name "Notch1"; transcript_type "protein_coding"; transcript_name "Notch1-201"; protein_id "ENSMUSP00000028288.5"; transcript_support_level "1"; mgi_id "MGI:97363"; tag "basic"; ccdsid "CCDS15806.1"; havana_gene "OTTMUSG00000012795.1"; havana_transcript "OTTMUST00000030656.1";
chr2	HAVANA	CDS	26369883	26370068	.	-	.	gene_id "ENSMUSG00000026923.16"; transcript_id "ENSMUST00000028288.5"; exon_number "18"; exon_id "ENSMUSE00000164293.2"; gene_type "protein_coding"; gene_name "Notch1"; transcript_type "protein_coding"; transcript_name "Notch1-201"; protein_id "ENSMUSP00000028288.5"; transcript_support_level "1"; mgi_id "MGI:97363"; tag "basic"; ccdsid "CCDS15806.1"; havana_gene "OTTMUSG00000012795.1"; havana_transcript "OTTMUST00000030656.1";
chr2	HAVANA	exon	26369459	26369572	.	-	.	gene_id "ENSMUSG00000026923.16"; transcript_id "ENSMUST00000028288.5"; exon_number "19"; exon_id "ENSMUSE00000164282.2"; gene_type "protein_coding"; gene_name "Notch1"; transcript_type "protein_coding"; transcript_name "Notch1-201"; protein_id "ENSMUSP00000028288.5"; transcript_support_level "1"; mgi_id "MGI:97363"; tag "basic"; ccdsid "CCDS15806.1"; havana_gene "OTTMUSG00000012795.1"; havana_transcript "OTTMUST00000030656.1";
chr2	HAVANA	CDS	26369459	26369572	.	-	.	gene_id "ENSMUSG00000026923.16"; transcript_id "ENSMUST00000028288.5"; exon_number "20"; exon_id "ENSMUSE00000164282.2"; gene_type "protein_coding"; gene_name "Notch1"; transcript_type "protein_coding"; transcript_name "Notch1-201"; protein_id "ENSMUSP00000028288.5"; transcript_support_level "1"; mgi_id "MGI:97363"; tag "basic"; ccdsid "CCDS15806.1"; havana_gene "OTTMUSG00000012795.1"; havana_transcript "OTTMUST00000030656.1";
chr2	HAVANA	exon	26368619	26368732	.	-	.	gene_id "ENSMUSG00000026923.16"; transcript_id "ENSMUST00000028288.5"; exon_number "21"; exon_id "ENSMUSE00000164308.2"; gene_type "protein_coding"; gene_name "Notch1"; transcript_type "protein_coding"; transcript_name "Notch1-201"; protein_id "ENSMUSP00000028288.5"; transcript_support_level "1"; mgi_id "MGI:97363"; tag "basic"; ccdsid "CCDS15806.1"; havana_gene "OTTMUSG00000012795.1"; havana_transcript "OTTMUST00000030656.1";
chr2	HAVANA	CDS	26368619	26368732	.	-	.	gene_id "ENSMUSG00000026923.16"; transcript_id "ENSMUST00000028288.5"; exon_number "22"; exon_id "ENSMUSE00000164308.2"; gene_type "protein_coding"; gene_name "Notch1"; transcript_type "protein_coding"; transcript_name "Notch1-201"; protein_id "ENSMUSP00000028288.5"; transcript_support_level "1"; mgi_id "MGI:97363"; tag "basic"; ccdsid "CCDS15806.1"; havana_gene "OTTMUSG00000012795.1"; havana_transcript "OTTMUST00000030656.1";
chr2	HAVANA	exon	26368082	26368315	.	-	.	gene_id "ENSMUSG00000026923.16"; transcript_id "ENSMUST00000028288.5"; exon_number "23"; exon_id "ENSMUSE00000164277.2"; gene_type "protein_coding"; gene_name "Notch1"; transcript_type "protein_coding"; transcript_name "Notch1-201"; protein_id "ENSMUSP00000028288.5"; transcript_support_level "1"; mgi_id "MGI:97363"; tag "basic"; ccdsid "CCDS15806.1"; havana_gene "OTTMUSG00000012795.1"; havana_transcript "OTTMUST00000030656.1";
chr2	HAVANA	CDS	26368082	26368315	.	-	.	gene_id "ENSMUSG00000026923.16"; transcript_id "ENSMUST00000028288.5"; exon_number "24"; exon_id "ENSMUSE00000164277.2"; gene_type "protein_coding"; gene_name "Notch1"; transcript_type "protein_coding"; transcript_name "Notch1-201"; protein_id "ENSMUSP00000028288.5"; transcript_support_level "1"; mgi_id "MGI:97363"; tag "basic"; ccdsid "CCDS15806.1"; havana_gene "OTTMUSG00000012795.1"; havana_transcript "OTTMUST00000030656.1";
chr2	HAVANA	exon	26367892	26368002	.	-	.	gene_id "ENSMUSG00000026923.16"; transcript_id "ENSMUST00000028288.5"; exon_number "25"; exon_id "ENSMUSE00000662975.2"; gene_type "protein_coding"; gene_name "Notch1"; transcript_type "protein_coding"; transcript_name "Notch1-201"; protein_id "ENSMUSP00000028288.5"; transcript_support_level "1"; mgi_id "MGI:97363"; tag "basic"; ccdsid "CCDS15806.1"; havana_gene "OTTMUSG00000012795.1"; havana_transcript "OTTMUST00000030656.1";
chr2	HAVANA	CDS	26367892	26368002	.	-	.	gene_id "ENSMUSG00000026923.16"; transcript_id "ENSMUST00000028288.5"; exon_number "26"; exon_id "ENSMUSE00000662975.2"; gene_type "protein_coding"; gene_name "Notch1"; transcript_type "protein_coding"; transcript_name "Notch1-201"; protein_id "ENSMUSP00000028288.5"; transcript_support_level "1"; mgi_id "MGI:97363"; tag "basic"; ccdsid "CCDS15806.1"; havana_gene "OTTMUSG00000012795.1"; havana_transcript "OTTMUST00000030656.1";
chr2	HAVANA	exon	26366959	26367151	.	-	.	gene_id "ENSMUSG00000026923.16"; transcript_id "ENSMUST00000028288.5"; exon_number "27"; exon_id "ENSMUSE00000662974.2"; gene_type "protein_coding"; gene_name "Notch1"; transcript_type "protein_coding"; transcript_name "Notch1-201"; protein_id "ENSMUSP00000028288.5"; transcript_support_level "1"; mgi_id "MGI:97363"; tag "basic"; ccdsid "CCDS15806.1"; havana_gene "OTTMUSG00000012795.1"; havana_transcript "OTTMUST00000030656.1";
chr2	HAVANA	CDS	26366959	26367151	.	-	.	gene_id "ENSMUSG00000026923.16"; transcript_id "ENSMUST00000028288.5"; exon_number "28"; exon_id "ENSMUSE00000662974.2"; gene_type "protein_coding"; gene_name "Notch1"; transcript_type "protein_coding"; transcript_name "Notch1-201"; protein_id "ENSMUSP00000028288.5"; transcript_support_level "1"; mgi_id "MGI:97363"; tag "basic"; ccdsid "CCDS15806.1"; havana_gene "OTTMUSG00000012795.1"; havana_transcript "OTTMUST00000030656.1";
chr2	HAVANA	exon	26366360	26366505	.	-	.	gene_id "ENSMUSG00000026923.16"; transcript_id "ENSMUST00000028288.5"; exon_number "29"; exon_id "ENSMUSE00000164302.2"; gene_type "protein_coding"; gene_name "Notch1"; transcript_type "protein_coding"; transcript_name "Notch1-201"; protein_id "ENSMUSP00000028288.5"; transcript_support_level "1"; mgi_id "MGI:97363"; tag "basic"; ccdsid "CCDS15806.1"; havana_gene "OTTMUSG00000012795.1"; havana_transcript "OTTMUST00000030656.1";
chr2	HAVANA	CDS	26366360	26366505	.	-	.	gene_id "ENSMUSG00000026923.16"; transcript_id "ENSMUST00000028288.5"; exon_number "30"; exon_id "ENSMUSE00000164302.2"; gene_type "protein_coding"; gene_name "Notch1"; transcript_type "protein_coding"; transcript_name "Notch1-201"; protein_id "ENSMUSP00000028288.5"; transcript_support_level "1"; mgi_id "MGI:97363"; tag "basic"; ccdsid "CCDS15806.1"; havana_gene "OTTMUSG00000012795.1"; havana_transcript "OTTMUST00000030656.1";
chr2	HAVANA	exon	26366086	26366199	.	-	.	gene_id "ENSMUSG00000026923.16"; transcript_id "ENSMUST00000028288.5"; exon_number "31"; exon_id "ENSMUSE00000164301.2"; gene_type "protein_coding"; gene_name "Notch1"; transcript_type "protein_coding"; transcript_name "Notch1-201"; protein_id "ENSMUSP00000028288.5"; transcript_support_level "1"; mgi_id "MGI:97363"; tag "basic"; ccdsid "CCDS15806.1"; havana_gene "OTTMUSG00000012795.1"; havana_transcript "OTTMUST00000030656.1";
chr2	HAVANA	CDS	26366086	26366199	.	-	.	gene_id "ENSMUSG00000026923.16"; transcript_id "ENSMUST00000028288.5"; exon_number "32"; exon_id "ENSMUSE00000164301.2"; gene_type "protein_coding"; gene_name "Notch1"; transcript_type "protein_coding"; transcript_name "Notch1-201"; protein_id "ENSMUSP00000028288.5"; transcript_support_level "1"; mgi_id "MGI:97363"; tag "basic"; ccdsid "CCDS15806.1"; havana_gene "OTTMUSG00000012795.1"; havana_transcript "OTTMUST00000030656.1";
chr2	HAVANA	exon	26364133	26364252	.	-	.	gene_id "ENSMUSG00000026923.16"; transcript_id "ENSMUST00000028288.5"; exon_number "33"; exon_id "ENSMUSE00000164276.2"; gene_type "protein_coding"; gene_name "Notch1"; transcript_type "protein_coding"; transcript_name "Notch1-201"; protein_id "ENSMUSP00000028288.5"; transcript_support_level "1"; mgi_id "MGI:97363"; tag "basic"; ccdsid "CCDS15806.1"; havana_gene "OTTMUSG00000012795.1"; havana_transcript "OTTMUST00000030656.1";
chr2	HAVANA	CDS	26364133	26364252	.	-	.	gene_id "ENSMUSG00000026923.16"; transcript_id "ENSMUST00000028288.5"; exon_number "34"; exon_id "ENSMUSE00000164276.2"; gene_type "protein_coding"; gene_name "Notch1"; transcript_type "protein_coding"; transcript_name "Notch1-201"; protein_id "ENSMUSP00000028288.5"; transcript_support_level "1"; mgi_id "MGI:97363"; tag "basic"; ccdsid "CCDS15806.1"; havana_gene "OTTMUSG00000012795.1"; havana_transcript "OTTMUST00000030656.1";
chr2	HAVANA	exon	26363693	26363845	.	-	.	gene_id "ENSMUSG00000026923.16"; transcript_id "ENSMUST00000028288.5"; exon_number "35"; exon_id "ENSMUSE00000164304.2"; gene_type "protein_coding"; gene_name "Notch1"; transcript_type "protein_coding"; transcript_name "Notch1-201"; protein_id "ENSMUSP00000028288.5"; transcript_support_level "1"; mgi_id "MGI:97363"; tag "basic"; ccdsid "CCDS15806.1"; havana_gene "OTTMUSG00000012795.1"; havana_transcript "OTTMUST00000030656.1";
chr2	HAVANA	CDS	26363693	26363845	.	-	.	gene_id "ENSMUSG00000026923.16"; transcript_id "ENSMUST00000028288.5"; exon_number "36"; exon_id "ENSMUSE00000164304.2"; gene_type "protein_coding"; gene_name "Notch1"; transcript_type "protein_coding"; transcript_name "Notch1-201"; protein_id "ENSMUSP00000028288.5"; transcript_support_level "1"; mgi_id "MGI:97363"; tag "basic"; ccdsid "CCDS15806.1"; havana_gene "OTTMUSG00000012795.1"; havana_transcript "OTTMUST00000030656.1";
chr2	HAVANA	exon	26362796	26363024	.	-	.	gene_id "ENSMUSG00000026923.16"; transcript_id "ENSMUST00000028288.5"; exon_number "37"; exon_id "ENSMUSE00000164288.2"; gene_type "protein_coding"; gene_name "Notch1"; transcript_type "protein_coding"; transcript_name "Notch1-201"; protein_id "ENSMUSP00000028288.5"; transcript_support_level "1"; mgi_id "MGI:97363"; tag "basic"; ccdsid "CCDS15806.1"; havana_gene "OTTMUSG00000012795.1"; havana_transcript "OTTMUST00000030656.1";
chr2	HAVANA	CDS	26362796	26363024	.	-	.	gene_id "ENSMUSG00000026923.16"; transcript_id "ENSMUST00000028288.5"; exon_number "38"; exon_id "ENSMUSE00000164288.2"; gene_type "protein_coding"; gene_name "Notch1"; transcript_type "protein_coding"; transcript_name "Notch1-201"; protein_id "ENSMUSP00000028288.5"; transcript_support_level "1"; mgi_id "MGI:97363"; tag "basic"; ccdsid "CCDS15806.1"; havana_gene "OTTMUSG00000012795.1"; havana_transcript "OTTMUST00000030656.1";
chr2	HAVANA	exon	26362083	26362284	.	-	.	gene_id "ENSMUSG00000026923.16"; transcript_id "ENSMUST00000028288.5"; exon_number "39"; exon_id "ENSMUSE00001277226.2"; gene_type "protein_coding"; gene_name "Notch1"; transcript_type "protein_coding"; transcript_name "Notch1-201"; protein_id "ENSMUSP00000028288.5"; transcript_support_level "1"; mgi_id "MGI:97363"; tag "basic"; ccdsid "CCDS15806.1"; havana_gene "OTTMUSG00000012795.1"; havana_transcript "OTTMUST00000030656.1";
chr2	HAVANA	CDS	26362083	26362284	.	-	.	gene_id "ENSMUSG00000026923.16"; transcript_id "ENSMUST00000028288.5"; exon_number "40"; exon_id "ENSMUSE00001277226.2"; gene_type "protein_coding"; gene_name "Notch1"; transcript_type "protein_coding"; transcript_name "Notch1-201"; protein_id "ENSMUSP00000028288.5"; transcript_support_level "1"; mgi_id "MGI:97363"; tag "basic"; ccdsid "CCDS15806.1"; havana_gene "OTTMUSG00000012795.1"; havana_transcript "OTTMUST00000030656.1";
chr2	HAVANA	exon	26361164	26361317	.	-	.	gene_id "ENSMUSG00000026923.16"; transcript_id "ENSMUST00000028288.5"; exon_number "41"; exon_id "ENSMUSE00000164283.2"; gene_type "protein_coding"; gene_name "Notch1"; transcript_type "protein_coding"; transcript_name "Notch1-201"; protein_id "ENSMUSP00000028288.5"; transcript_support_level "1"; mgi_id "MGI:97363"; tag "basic"; ccdsid "CCDS15806.1"; havana_gene "OTTMUSG00000012795.1"; havana_transcript "OTTMUST00000030656.1";
chr2	HAVANA	CDS	26361164	26361317	.	-	.	gene_id "ENSMUSG00000026923.16"; transcript_id "ENSMUST00000028288.5"; exon_number "42"; exon_id "ENSMUSE00000164283.2"; gene_type "protein_coding"; gene_name "Notch1"; transcript_type "protein_coding"; transcript_name "Notch1-201"; protein_id "ENSMUSP00000028288.5"; transcript_support_level "1"; mgi_id "MGI:97363"; tag "basic"; ccdsid "CCDS15806.1"; havana_gene "OTTMUSG00000012795.1"; havana_transcript "OTTMUST00000030656.1";
chr2	HAVANA	exon	26360834	26361018	.	-	.	gene_id "ENSMUSG00000026923.16"; transcript_id "ENSMUST00000028288.5"; exon_number "43"; exon_id "ENSMUSE00000164290.2"; gene_type "protein_coding"; gene_name "Notch1"; transcript_type "protein_coding"; transcript_name "Notch1-201"; protein_id "ENSMUSP00000028288.5"; transcript_support_level "1"; mgi_id "MGI:97363"; tag "basic"; ccdsid "CCDS15806.1"; havana_gene "OTTMUSG00000012795.1"; havana_transcript "OTTMUST00000030656.1";
chr2	HAVANA	CDS	26360834	26361018	.	-	.	gene_id "ENSMUSG00000026923.16"; transcript_id "ENSMUST00000028288.5"; exon_number "44"; exon_id "ENSMUSE00000164290.2"; gene_type "protein_coding"; gene_name "Notch1"; transcript_type "protein_coding"; transcript_name "Notch1-201"; protein_id "ENSMUSP00000028288.5"; transcript_support_level "1"; mgi_id "MGI:97363"; tag "basic"; ccdsid "CCDS15806.1"; havana_gene "OTTMUSG00000012795.1"; havana_transcript "OTTMUST00000030656.1";
chr2	HAVANA	exon	26360286	26360418	.	-	.	gene_id "ENSMUSG00000026923.16"; transcript_id "ENSMUST00000028288.5"; exon_number "45"; exon_id "ENSMUSE00000164291.2"; gene_type "protein_coding"; gene_name "Notch1"; transcript_type "protein_coding"; transcript_name "Notch1-201"; protein_id "ENSMUSP00000028288.5"; transcript_support_level "1"; mgi_id "MGI:97363"; tag "basic"; ccdsid "CCDS15806.1"; havana_gene "OTTMUSG00000012795.1"; havana_transcript "OTTMUST00000030656.1";
chr2	HAVANA	CDS	26360286	26360418	.	-	.	gene_id "ENSMUSG00000026923.16"; transcript_id "ENSMUST00000028288.5"; exon_number "46"; exon_id "ENSMUSE00000164291.2"; gene_type "protein_coding"; gene_name "Notch1"; transcript_type "protein_coding"; transcript_name "Notch1-201"; protein_id "ENSMUSP00000028288.5"; transcript_support_level "1"; mgi_id "MGI:97363"; tag "basic"; ccdsid "CCDS15806.1"; havana_gene "OTTMUSG00000012795.1"; havana_transcript "OTTMUST00000030656.1";
chr2	HAVANA	exon	26359813	26360070	.	-	.	gene_id "ENSMUSG00000026923.16"; transcript_id "ENSMUST00000028288.5"; exon_number "47"; exon_id "ENSMUSE00000164295.2"; gene_type "protein_coding"; gene_name "Notch1"; transcript_type "protein_coding"; transcript_name "Notch1-201"; protein_id "ENSMUSP00000028288.5"; transcript_support_level "1"; mgi_id "MGI:97363"; tag "basic"; ccdsid "CCDS15806.1"; havana_gene "OTTMUSG00000012795.1"; havana_transcript "OTTMUST00000030656.1";
chr2	HAVANA	CDS	26359813	26360070	.	-	.	gene_id "ENSMUSG00000026923.16"; transcript_id "ENSMUST00000028288.5"; exon_number "48"; exon_id "ENSMUSE00000164295.2"; gene_type "protein_coding"; gene_name "Notch1"; transcript_type "protein_coding"; transcript_name "Notch1-201"; protein_id "ENSMUSP00000028288.5"; transcript_support_level "1"; mgi_id "MGI:97363"; tag "basic"; ccdsid "CCDS15806.1"; havana_gene "OTTMUSG00000012795.1"; havana_transcript "OTTMUST00000030656.1";
chr2	HAVANA	exon	26359617	26359729	.	-	.	gene_id "ENSMUSG00000026923.16"; transcript_id "ENSMUST00000028288.5"; exon_number "49"; exon_id "ENSMUSE00000164306.2"; gene_type "protein_coding"; gene_name "Notch1"; transcript_type "protein_coding"; transcript_name "Notch1-201"; protein_id "ENSMUSP00000028288.5"; transcript_support_level "1"; mgi_id "MGI:97363"; tag "basic"; ccdsid "CCDS15806.1"; havana_gene "OTTMUSG00000012795.1"; havana_transcript "OTTMUST00000030656.1";
chr2	HAVANA	CDS	26359617	26359729	.	-	.	gene_id "ENSMUSG00000026923.16"; transcript_id "ENSMUST00000028288.5"; exon_number "50"; exon_id "ENSMUSE00000164306.2"; gene_type "protein_coding"; gene_name "Notch1"; transcript_type "protein_coding"; transcript_name "Notch1-201"; protein_id "ENSMUSP00000028288.5"; transcript_support_level "1"; mgi_id "MGI:97363"; tag "basic"; ccdsid "CCDS15806.1"; havana_gene "OTTMUSG00000012795.1"; havana_transcript "OTTMUST00000030656.1";
chr2	HAVANA	exon	26358244	26358815	.	-	.	gene_id "ENSMUSG00000026923.16"; transcript_id "ENSMUST00000028288.5"; exon_number "51"; exon_id "ENSMUSE00000164285.2"; gene_type "protein_coding"; gene_name "Notch1"; transcript_type "protein_coding"; transcript_name "Notch1-201"; protein_id "ENSMUSP00000028288.5"; transcript_support_level "1"; mgi_id "MGI:97363"; tag "basic"; ccdsid "CCDS15806.1"; havana_gene "OTTMUSG00000012795.1"; havana_transcript "OTTMUST00000030656.1";
chr2	HAVANA	CDS	26358244	26358815	.	-	.	gene_id "ENSMUSG00000026923.16"; transcript_id "ENSMUST00000028288.5"; exon_number "52"; exon_id "ENSMUSE00000164285.2"; gene_type "protein_coding"; gene_name "Notch1"; transcript_type "protein_coding"; transcript_name "Notch1-201"; protein_id "ENSMUSP00000028288.5"; transcript_support_level "1"; mgi_id "MGI:97363"; tag "basic"; ccdsid "CCDS15806.1"; havana_gene "OTTMUSG00000012795.1"; havana_transcript "OTTMUST00000030656.1";
chr2	HAVANA	exon	26357641	26358042	.	-	.	gene_id "ENSMUSG00000026923.16"; transcript_id "ENSMUST00000028288.5"; exon_number "53"; exon_id "ENSMUSE00000164284.2"; gene_type "protein_coding"; gene_name "Notch1"; transcript_type "protein_coding"; transcript_name "Notch1-201"; protein_id "ENSMUSP00000028288.5"; transcript_support_level "1"; mgi_id "MGI:97363"; tag "basic"; ccdsid "CCDS15806.1"; havana_gene "OTTMUSG00000012795.1"; havana_transcript "OTTMUST00000030656.1";
chr2	HAVANA	CDS	26357641	26358042	.	-	.	gene_id "ENSMUSG00000026923.16"; transcript_id "ENSMUST00000028288.5"; exon_number "54"; exon_id "ENSMUSE00000164284.2"; gene_type "protein_coding"; gene_name "Notch1"; transcript_type "protein_coding"; transcript_name "Notch1-201"; protein_id "ENSMUSP00000028288.5"; transcript_support_level "1"; mgi_id "MGI:97363"; tag "basic"; ccdsid "CCDS15806.1"; havana_gene "OTTMUSG00000012795.1"; havana_transcript "OTTMUST00000030656.1";
chr2	HAVANA	exon	26356479	26356627	.	-	.	gene_id "ENSMUSG00000026923.16"; transcript_id "ENSMUST00000028288.5"; exon_number "55"; exon_id "ENSMUSE00001256056.2"; gene_type "protein_coding"; gene_name "Notch1"; transcript_type "protein_coding"; transcript_name "Notch1-201"; protein_id "ENSMUSP00000028288.5"; transcript_support_level "1"; mgi_id "MGI:97363"; tag "basic"; ccdsid "CCDS15806.1"; havana_gene "OTTMUSG00000012795.1"; havana_transcript "OTTMUST00000030656.1";
chr2	HAVANA	CDS	26356479	26356627	.	-	.	gene_id "ENSMUSG00000026923.16"; transcript_id "ENSMUST00000028288.5"; exon_number "56"; exon_id "ENSMUSE00001256056.2"; gene_type "protein_coding"; gene_name "Notch1"; transcript_type "protein_coding"; transcript_name "Notch1-201"; protein_id "ENSMUSP00000028288.5"; transcript_support_level "1"; mgi_id "MGI:97363"; tag "basic"; ccdsid "CCDS15806.1"; havana_gene "OTTMUSG00000012795.1"; havana_transcript "OTTMUST00000030656.1";
chr2	HAVANA	exon	26355362	26355578	.	-	.	gene_id "ENSMUSG00000026923.16"; transcript_id "ENSMUST00000028288.5"; exon_number "57"; exon_id "ENSMUSE00000164305.2"; gene_type "protein_coding"; gene_name "Notch1"; transcript_type "protein_coding"; transcript_name "Notch1-201"; protein_id "ENSMUSP00000028288.5"; transcript_support_level "1"; mgi_id "MGI:97363"; tag "basic"; ccdsid "CCDS15806.1"; havana_gene "OTTMUSG00000012795.1"; havana_transcript "OTTMUST00000030656.1";
chr2	HAVANA	CDS	26355362	26355578	.	-	.	gene_id "ENSMUSG00000026923.16"; transcript_id "ENSMUST00000028288.5"; exon_number "58"; exon_id "ENSMUSE00000164305.2"; gene_type "protein_coding"; gene_name "Notch1"; transcript_type "protein_coding"; transcript_name "Notch1-201"; protein_id "ENSMUSP00000028288.5"; transcript_support_level "1"; mgi_id "MGI:97363"; tag "basic"; ccdsid "CCDS15806.1"; havana_gene "OTTMUSG00000012795.1"; havana_transcript "OTTMUST00000030656.1";
chr2	HAVANA	exon	26355075	26355162	.	-	.	gene_id "ENSMUSG00000026923.16"; transcript_id "ENSMUST00000028288.5"; exon_number "59"; exon_id "ENSMUSE00000164280.2"; gene_type "protein_coding"; gene_name "Notch1"; transcript_type "protein_coding"; transcript_name "Notch1-201"; protein_id "ENSMUSP00000028288.5"; transcript_support_level "1"; mgi_id "MGI:97363"; tag "basic"; ccdsid "CCDS15806.1"; havana_gene "OTTMUSG00000012795.1"; havana_transcript "OTTMUST00000030656.1";
chr2	HAVANA	CDS	26355075	26355162	.	-	.	gene_id "ENSMUSG00000026923.16"; transcript_id "ENSMUST00000028288.5"; exon_number "60"; exon_id "ENSMUSE00000164280.2"; gene_type "protein_coding"; gene_name "Notch1"; transcript_type "protein_coding"; transcript_name "Notch1-201"; protein_id "ENSMUSP00000028288.5"; transcript_support_level "1"; mgi_id "MGI:97363"; tag "basic"; ccdsid "CCDS15806.1"; havana_gene "OTTMUSG00000012795.1"; havana_transcript "OTTMUST00000030656.1";
chr2	HAVANA	exon	26354818	26354983	.	-	.	gene_id "ENSMUSG00000026923.16"; transcript_id "ENSMUST00000028288.5"; exon_number "61"; exon_id "ENSMUSE00000164271.2"; gene_type "protein_coding"; gene_name "Notch1"; transcript_type "protein_coding"; transcript_name "Notch1-201"; protein_id "ENSMUSP00000028288.5"; transcript_support_level "1"; mgi_id "MGI:97363"; tag "basic"; ccdsid "CCDS15806.1"; havana_gene "OTTMUSG00000012795.1"; havana_transcript "OTTMUST00000030656.1";
chr2	HAVANA	CDS	26354818	26354983	.	-	.	gene_id "ENSMUSG00000026923.16"; transcript_id "ENSMUST00000028288.5"; exon_number "62"; exon_id "ENSMUSE00000164271.2"; gene_type "protein_coding"; gene_name "Notch1"; transcript_type "protein_coding"; transcript_name "Notch1-201"; protein_id "ENSMUSP00000028288.5"; transcript_support_level "1"; mgi_id "MGI:97363"; tag "basic"; ccdsid "CCDS15806.1"; havana_gene "OTTMUSG00000012795.1"; havana_transcript "OTTMUST00000030656.1";
chr2	HAVANA	exon	26353722	26354017	.	-	.	gene_id "ENSMUSG00000026923.16"; transcript_id "ENSMUST00000028288.5"; exon_number "63"; exon_id "ENSMUSE00000164307.2"; gene_type "protein_coding"; gene_name "Notch1"; transcript_type "protein_coding"; transcript_name "Notch1-201"; protein_id "ENSMUSP00000028288.5"; transcript_support_level "1"; mgi_id "MGI:97363"; tag "basic"; ccdsid "CCDS15806.1"; havana_gene "OTTMUSG00000012795.1"; havana_transcript "OTTMUST00000030656.1";
chr2	HAVANA	CDS	26353722	26354017	.	-	.	gene_id "ENSMUSG00000026923.16"; transcript_id "ENSMUST00000028288.5"; exon_number "64"; exon_id "ENSMUSE00000164307.2"; gene_type "protein_coding"; gene_name "Notch1"; transcript_type "protein_coding"; transcript_name "Notch1-201"; protein_id "ENSMUSP00000028288.5"; transcript_support_level "1"; mgi_id "MGI:97363"; tag "basic"; ccdsid "CCDS15806.1"; havana_gene "OTTMUSG00000012795.1"; havana_transcript "OTTMUST00000030656.1";
chr2	HAVANA	exon	26352354	26352501	.	-	.	gene_id "ENSMUSG00000026923.16"; transcript_id "ENSMUST00000028288.5"; exon_number "65"; exon_id "ENSMUSE00000568959.2"; gene_type "protein_coding"; gene_name "Notch1"; transcript_type "protein_coding"; transcript_name "Notch1-201"; protein_id "ENSMUSP00000028288.5"; transcript_support_level "1"; mgi_id "MGI:97363"; tag "basic"; ccdsid "CCDS15806.1"; havana_gene "OTTMUSG00000012795.1"; havana_transcript "OTTMUST00000030656.1";
chr2	HAVANA	CDS	26352354	26352501	.	-	.	gene_id "ENSMUSG00000026923.16"; transcript_id "ENSMUST00000028288.5"; exon_number "66"; exon_id "ENSMUSE00000568959.2"; gene_type "protein_coding"; gene_name "Notch1"; transcript_type "protein_coding"; transcript_name "Notch1-201"; protein_id "ENSMUSP00000028288.5"; transcript_support_level "1"; mgi_id "MGI:97363"; tag "basic"; ccdsid "CCDS15806.1"; havana_gene "OTTMUSG00000012795.1"; havana_transcript "OTTMUST00000030656.1";
chr2	HAVANA	exon	26352160	26352257	.	-	.	gene_id "ENSMUSG00000026923.16"; transcript_id "ENSMUST00000028288.5"; exon_number "67"; exon_id "ENSMUSE00000568958.2"; gene_type "protein_coding"; gene_name "Notch1"; transcript_type "protein_coding"; transcript_name "Notch1-201"; protein_id "ENSMUSP00000028288.5"; transcript_support_level "1"; mgi_id "MGI:97363"; tag "basic"; ccdsid "CCDS15806.1"; havana_gene "OTTMUSG00000012795.1"; havana_transcript "OTTMUST00000030656.1";
chr2	HAVANA	CDS	26352160	26352257	.	-	.	gene_id "ENSMUSG00000026923.16"; transcript_id "ENSMUST00000028288.5"; exon_number "68"; exon_id "ENSMUSE00000568958.2"; gene_type "protein_coding"; gene_name "Notch1"; transcript_type "protein_coding"; transcript_name "Notch1-201"; protein_id "ENSMUSP00000028288.5"; transcript_support_level "1"; mgi_id "MGI:97363"; tag "basic"; ccdsid "CCDS15806.1"; havana_gene "OTTMUSG00000012795.1"; havana_transcript "OTTMUST00000030656.1";
chr2	HAVANA	CDS	26349546	26350988	.	-	.	gene_id "ENSMUSG00000026923.16"; transcript_id "ENSMUST00000028288.5"; exon_number "69"; exon_id "1170";
chr2	HAVANA	stop_codon	26349543	26349545	.	-	.	gene_id "ENSMUSG00000026923.16"; transcript_id "ENSMUST00000028288.5"; exon_number "70"; exon_id "1171";
chr2	HAVANA	exon	26347915	26350988	.	-	.	gene_id "ENSMUSG00000026923.16"; transcript_id "ENSMUST00000028288.5"; exon_number "71"; exon_id "ENSMUSE00000748052.2"; gene_type "protein_coding"; gene_name "Notch1"; transcript_type "protein_coding"; transcript_name "Notch1-201"; protein_id "ENSMUSP00000028288.5"; transcript_support_level "1"; mgi_id "MGI:97363"; tag "basic"; ccdsid "CCDS15806.1"; havana_gene "OTTMUSG00000012795.1"; havana_transcript "OTTMUST00000030656.1";
chr2	HAVANA	UTR	26347915	26349545	.	-	.	gene_id "ENSMUSG00000026923.16"; transcript_id "ENSMUST00000028288.5"; exon_number "72"; exon_id "1172";
chr2	HAVANA	gene	26470026	26483132	.	+	.	gene_id "ENSMUSG00000026921.21"; transcripts "9"; gene_type "protein_coding"; gene_name "Egfl7"; mgi_id "MGI:2449923"; tag "ncRNA_host"; havana_gene "OTTMUSG00000011579.1";
chr2	IsoQuant	transcript	26473860	26482694	.	+	.	gene_id "ENSMUSG00000026921.21"; transcript_id "transcript2391.chr2.nnic"; exons "10";
chr2	IsoQuant	exon	26473860	26474060	.	+	.	gene_id "ENSMUSG00000026921.21"; transcript_id "transcript2391.chr2.nnic"; exon_number "1"; exon_id "1173";
chr2	IsoQuant	exon	26475597	26475687	.	+	.	gene_id "ENSMUSG00000026921.21"; transcript_id "transcript2391.chr2.nnic"; exon_number "2"; exon_id "ENSMUSE00000479571.2";
chr2	IsoQuant	exon	26479057	26479181	.	+	.	gene_id "ENSMUSG00000026921.21"; transcript_id "transcript2391.chr2.nnic"; exon_number "3"; exon_id "ENSMUSE00001293292.2";
chr2	IsoQuant	exon	26479342	26479458	.	+	.	gene_id "ENSMUSG00000026921.21"; transcript_id "transcript2391.chr2.nnic"; exon_number "4"; exon_id "ENSMUSE00001211768.2";
chr2	IsoQuant	exon	26480392	26480507	.	+	.	gene_id "ENSMUSG00000026921.21"; transcript_id "transcript2391.chr2.nnic"; exon_number "5"; exon_id "ENSMUSE00001261606.2";
chr2	IsoQuant	exon	26480669	26480764	.	+	.	gene_id "ENSMUSG00000026921.21"; transcript_id "transcript2391.chr2.nnic"; exon_number "6"; exon_id "ENSMUSE00001220550.2";
chr2	IsoQuant	exon	26480911	26481075	.	+	.	gene_id "ENSMUSG00000026921.21"; transcript_id "transcript2391.chr2.nnic"; exon_number "7"; exon_id "ENSMUSE00001304771.2";
chr2	IsoQuant	exon	26481540	26481740	.	+	.	gene_id "ENSMUSG00000026921.21"; transcript_id "transcript2391.chr2.nnic"; exon_number "8"; exon_id "1174";
chr2	IsoQuant	exon	26482130	26482292	.	+	.	gene_id "ENSMUSG00000026921.21"; transcript_id "transcript2391.chr2.nnic"; exon_number "9"; exon_id "ENSMUSE00001207868.2";
chr2	IsoQuant	exon	26482430	26482694	.	+	.	gene_id "ENSMUSG00000026921.21"; transcript_id "transcript2391.chr2.nnic"; exon_number "10"; exon_id "ENSMUSE00001267948.2";
chr2	IsoQuant	transcript	26473860	26482694	.	+	.	gene_id "ENSMUSG00000026921.21"; transcript_id "transcript2392.chr2.nnic"; exons "10";
chr2	IsoQuant	exon	26473860	26474060	.	+	.	gene_id "ENSMUSG00000026921.21"; transcript_id "transcript2392.chr2.nnic"; exon_number "1"; exon_id "chr2.1173";
chr2	IsoQuant	exon	26475597	26475687	.	+	.	gene_id "ENSMUSG00000026921.21"; transcript_id "transcript2392.chr2.nnic"; exon_number "2"; exon_id "ENSMUSE00000479571.2";
chr2	IsoQuant	exon	26479057	26479181	.	+	.	gene_id "ENSMUSG00000026921.21"; transcript_id "transcript2392.chr2.nnic"; exon_number "3"; exon_id "ENSMUSE00001293292.2";
chr2	IsoQuant	exon	26479342	26479458	.	+	.	gene_id "ENSMUSG00000026921.21"; transcript_id "transcript2392.chr2.nnic"; exon_number "4"; exon_id "ENSMUSE00001211768.2";
chr2	IsoQuant	exon	26480392	26480507	.	+	.	gene_id "ENSMUSG00000026921.21"; transcript_id "transcript2392.chr2.nnic"; exon_number "5"; exon_id "ENSMUSE00001261606.2";
chr2	IsoQuant	exon	26480669	26480764	.	+	.	gene_id "ENSMUSG00000026921.21"; transcript_id "transcript2392.chr2.nnic"; exon_number "6"; exon_id "ENSMUSE00001220550.2";
chr2	IsoQuant	exon	26480911	26481075	.	+	.	gene_id "ENSMUSG00000026921.21"; transcript_id "transcript2392.chr2.nnic"; exon_number "7"; exon_id "ENSMUSE00001304771.2";
chr2	IsoQuant	exon	26481577	26481740	.	+	.	gene_id "ENSMUSG00000026921.21"; transcript_id "transcript2392.chr2.nnic"; exon_number "8"; exon_id "1175";
chr2	IsoQuant	exon	26482130	26482292	.	+	.	gene_id "ENSMUSG00000026921.21"; transcript_id "transcript2392.chr2.nnic"; exon_number "9"; exon_id "ENSMUSE00001207868.2";
chr2	IsoQuant	exon	26482430	26482694	.	+	.	gene_id "ENSMUSG00000026921.21"; transcript_id "transcript2392.chr2.nnic"; exon_number "10"; exon_id "ENSMUSE00001267948.2";
chr2	HAVANA	transcript	26473876	26482693	.	+	.	gene_id "ENSMUSG00000026921.21"; transcript_id "ENSMUST00000100290.13"; exons "10"; gene_type "protein_coding"; gene_name "Egfl7"; transcript_type "protein_coding"; transcript_name "Egfl7-201"; protein_id "ENSMUSP00000097863.7"; transcript_support_level "1"; mgi_id "MGI:2449923"; tag "downstream_ATG"; havana_gene "OTTMUSG00000011579.1"; havana_transcript "OTTMUST00000027056.1";
chr2	HAVANA	UTR	26473876	26474060	.	+	.	gene_id "ENSMUSG00000026921.21"; transcript_id "ENSMUST00000100290.13"; exon_number "1"; exon_id "ENSMUSE00000807365.2"; gene_type "protein_coding"; gene_name "Egfl7"; transcript_type "protein_coding"; transcript_name "Egfl7-201"; protein_id "ENSMUSP00000097863.7"; transcript_support_level "1"; mgi_id "MGI:2449923"; tag "downstream_ATG"; havana_gene "OTTMUSG00000011579.1"; havana_transcript "OTTMUST00000027056.1";
chr2	HAVANA	exon	26473876	26474060	.	+	.	gene_id "ENSMUSG00000026921.21"; transcript_id "ENSMUST00000100290.13"; exon_number "2"; exon_id "ENSMUSE00000807365.2"; gene_type "protein_coding"; gene_name "Egfl7"; transcript_type "protein_coding"; transcript_name "Egfl7-201"; protein_id "ENSMUSP00000097863.7"; transcript_support_level "1"; mgi_id "MGI:2449923"; tag "downstream_ATG"; havana_gene "OTTMUSG00000011579.1"; havana_transcript "OTTMUST00000027056.1";
chr2	HAVANA	UTR	26475597	26475687	.	+	.	gene_id "ENSMUSG00000026921.21"; transcript_id "ENSMUST00000100290.13"; exon_number "3"; exon_id "ENSMUSE00000479571.2"; gene_type "protein_coding"; gene_name "Egfl7"; transcript_type "protein_coding"; transcript_name "Egfl7-201"; protein_id "ENSMUSP00000097863.7"; transcript_support_level "1"; mgi_id "MGI:2449923"; tag "downstream_ATG"; havana_gene "OTTMUSG00000011579.1"; havana_transcript "OTTMUST00000027056.1";
chr2	HAVANA	exon	26475597	26475687	.	+	.	gene_id "ENSMUSG00000026921.21"; transcript_id "ENSMUST00000100290.13"; exon_number "4"; exon_id "ENSMUSE00000479571.2"; gene_type "protein_coding"; gene_name "Egfl7"; transcript_type "protein_coding"; transcript_name "Egfl7-201"; protein_id "ENSMUSP00000097863.7"; transcript_support_level "1"; mgi_id "MGI:2449923"; tag "downstream_ATG"; havana_gene "OTTMUSG00000011579.1"; havana_transcript "OTTMUST00000027056.1";
chr2	HAVANA	UTR	26479057	26479098	.	+	.	gene_id "ENSMUSG00000026921.21"; transcript_id "ENSMUST00000100290.13"; exon_number "5"; exon_id "1176";
chr2	HAVANA	exon	26479057	26479181	.	+	.	gene_id "ENSMUSG00000026921.21"; transcript_id "ENSMUST00000100290.13"; exon_number "6"; exon_id "ENSMUSE00001293292.2"; gene_type "protein_coding"; gene_name "Egfl7"; transcript_type "protein_coding"; transcript_name "Egfl7-201"; protein_id "ENSMUSP00000097863.7"; transcript_support_level "1"; mgi_id "MGI:2449923"; tag "downstream_ATG"; havana_gene "OTTMUSG00000011579.1"; havana_transcript "OTTMUST00000027056.1";
chr2	HAVANA	start_codon	26479099	26479101	.	+	.	gene_id "ENSMUSG00000026921.21"; transcript_id "ENSMUST00000100290.13"; exon_number "7"; exon_id "1177";
chr2	HAVANA	CDS	26479099	26479181	.	+	.	gene_id "ENSMUSG00000026921.21"; transcript_id "ENSMUST00000100290.13"; exon_number "8"; exon_id "1178";
chr2	HAVANA	CDS	26479342	26479458	.	+	.	gene_id "ENSMUSG00000026921.21"; transcript_id "ENSMUST00000100290.13"; exon_number "9"; exon_id "ENSMUSE00001211768.2"; gene_type "protein_coding"; gene_name "Egfl7"; transcript_type "protein_coding"; transcript_name "Egfl7-201"; protein_id "ENSMUSP00000097863.7"; transcript_support_level "1"; mgi_id "MGI:2449923"; tag "downstream_ATG"; havana_gene "OTTMUSG00000011579.1"; havana_transcript "OTTMUST00000027056.1";
chr2	HAVANA	exon	26479342	26479458	.	+	.	gene_id "ENSMUSG00000026921.21"; transcript_id "ENSMUST00000100290.13"; exon_number "10"; exon_id "ENSMUSE00001211768.2"; gene_type "protein_coding"; gene_name "Egfl7"; transcript_type "protein_coding"; transcript_name "Egfl7-201"; protein_id "ENSMUSP00000097863.7"; transcript_support_level "1"; mgi_id "MGI:2449923"; tag "downstream_ATG"; havana_gene "OTTMUSG00000011579.1"; havana_transcript "OTTMUST00000027056.1";
chr2	HAVANA	CDS	26480392	26480507	.	+	.	gene_id "ENSMUSG00000026921.21"; transcript_id "ENSMUST00000100290.13"; exon_number "11"; exon_id "ENSMUSE00001261606.2"; gene_type "protein_coding"; gene_name "Egfl7"; transcript_type "protein_coding"; transcript_name "Egfl7-201"; protein_id "ENSMUSP00000097863.7"; transcript_support_level "1"; mgi_id "MGI:2449923"; tag "downstream_ATG"; havana_gene "OTTMUSG00000011579.1"; havana_transcript "OTTMUST00000027056.1";
chr2	HAVANA	exon	26480392	26480507	.	+	.	gene_id "ENSMUSG00000026921.21"; transcript_id "ENSMUST00000100290.13"; exon_number "12"; exon_id "ENSMUSE00001261606.2"; gene_type "protein_coding"; gene_name "Egfl7"; transcript_type "protein_coding"; transcript_name "Egfl7-201"; protein_id "ENSMUSP00000097863.7"; transcript_support_level "1"; mgi_id "MGI:2449923"; tag "downstream_ATG"; havana_gene "OTTMUSG00000011579.1"; havana_transcript "OTTMUST00000027056.1";
chr2	HAVANA	CDS	26480669	26480764	.	+	.	gene_id "ENSMUSG00000026921.21"; transcript_id "ENSMUST00000100290.13"; exon_number "13"; exon_id "ENSMUSE00001220550.2"; gene_type "protein_coding"; gene_name "Egfl7"; transcript_type "protein_coding"; transcript_name "Egfl7-201"; protein_id "ENSMUSP00000097863.7"; transcript_support_level "1"; mgi_id "MGI:2449923"; tag "downstream_ATG"; havana_gene "OTTMUSG00000011579.1"; havana_transcript "OTTMUST00000027056.1";
chr2	HAVANA	exon	26480669	26480764	.	+	.	gene_id "ENSMUSG00000026921.21"; transcript_id "ENSMUST00000100290.13"; exon_number "14"; exon_id "ENSMUSE00001220550.2"; gene_type "protein_coding"; gene_name "Egfl7"; transcript_type "protein_coding"; transcript_name "Egfl7-201"; protein_id "ENSMUSP00000097863.7"; transcript_support_level "1"; mgi_id "MGI:2449923"; tag "downstream_ATG"; havana_gene "OTTMUSG00000011579.1"; havana_transcript "OTTMUST00000027056.1";
chr2	HAVANA	CDS	26480911	26481075	.	+	.	gene_id "ENSMUSG00000026921.21"; transcript_id "ENSMUST00000100290.13"; exon_number "15"; exon_id "ENSMUSE00001304771.2"; gene_type "protein_coding"; gene_name "Egfl7"; transcript_type "protein_coding"; transcript_name "Egfl7-201"; protein_id "ENSMUSP00000097863.7"; transcript_support_level "1"; mgi_id "MGI:2449923"; tag "downstream_ATG"; havana_gene "OTTMUSG00000011579.1"; havana_transcript "OTTMUST00000027056.1";
chr2	HAVANA	exon	26480911	26481075	.	+	.	gene_id "ENSMUSG00000026921.21"; transcript_id "ENSMUST00000100290.13"; exon_number "16"; exon_id "ENSMUSE00001304771.2"; gene_type "protein_coding"; gene_name "Egfl7"; transcript_type "protein_coding"; transcript_name "Egfl7-201"; protein_id "ENSMUSP00000097863.7"; transcript_support_level "1"; mgi_id "MGI:2449923"; tag "downstream_ATG"; havana_gene "OTTMUSG00000011579.1"; havana_transcript "OTTMUST00000027056.1";
chr2	HAVANA	CDS	26481676	26481740	.	+	.	gene_id "ENSMUSG00000026921.21"; transcript_id "ENSMUST00000100290.13"; exon_number "17"; exon_id "ENSMUSE00001306432.2"; gene_type "protein_coding"; gene_name "Egfl7"; transcript_type "protein_coding"; transcript_name "Egfl7-201"; protein_id "ENSMUSP00000097863.7"; transcript_support_level "1"; mgi_id "MGI:2449923"; tag "downstream_ATG"; havana_gene "OTTMUSG00000011579.1"; havana_transcript "OTTMUST00000027056.1";
chr2	HAVANA	exon	26481676	26481740	.	+	.	gene_id "ENSMUSG00000026921.21"; transcript_id "ENSMUST00000100290.13"; exon_number "18"; exon_id "ENSMUSE00001306432.2"; gene_type "protein_coding"; gene_name "Egfl7"; transcript_type "protein_coding"; transcript_name "Egfl7-201"; protein_id "ENSMUSP00000097863.7"; transcript_support_level "1"; mgi_id "MGI:2449923"; tag "downstream_ATG"; havana_gene "OTTMUSG00000011579.1"; havana_transcript "OTTMUST00000027056.1";
chr2	HAVANA	CDS	26482130	26482253	.	+	.	gene_id "ENSMUSG00000026921.21"; transcript_id "ENSMUST00000100290.13"; exon_number "19"; exon_id "ENSMUSE00001212154.2"; gene_type "protein_coding"; gene_name "Egfl7"; transcript_type "protein_coding"; transcript_name "Egfl7-201"; protein_id "ENSMUSP00000097863.7"; transcript_support_level "1"; mgi_id "MGI:2449923"; tag "downstream_ATG"; havana_gene "OTTMUSG00000011579.1"; havana_transcript "OTTMUST00000027056.1";
chr2	HAVANA	exon	26482130	26482253	.	+	.	gene_id "ENSMUSG00000026921.21"; transcript_id "ENSMUST00000100290.13"; exon_number "20"; exon_id "ENSMUSE00001212154.2"; gene_type "protein_coding"; gene_name "Egfl7"; transcript_type "protein_coding"; transcript_name "Egfl7-201"; protein_id "ENSMUSP00000097863.7"; transcript_support_level "1"; mgi_id "MGI:2449923"; tag "downstream_ATG"; havana_gene "OTTMUSG00000011579.1"; havana_transcript "OTTMUST00000027056.1";
chr2	HAVANA	CDS	26482430	26482449	.	+	.	gene_id "ENSMUSG00000026921.21"; transcript_id "ENSMUST00000100290.13"; exon_number "21"; exon_id "1179";
chr2	HAVANA	exon	26482430	26482693	.	+	.	gene_id "ENSMUSG00000026921.21"; transcript_id "ENSMUST00000100290.13"; exon_number "22"; exon_id "ENSMUSE00001299431.2"; gene_type "protein_coding"; gene_name "Egfl7"; transcript_type "protein_coding"; transcript_name "Egfl7-201"; protein_id "ENSMUSP00000097863.7"; transcript_support_level "1"; mgi_id "MGI:2449923"; tag "downstream_ATG"; havana_gene "OTTMUSG00000011579.1"; havana_transcript "OTTMUST00000027056.1";
chr2	HAVANA	stop_codon	26482450	26482452	.	+	.	gene_id "ENSMUSG00000026921.21"; transcript_id "ENSMUST00000100290.13"; exon_number "23"; exon_id "1180";
chr2	HAVANA	UTR	26482450	26482693	.	+	.	gene_id "ENSMUSG00000026921.21"; transcript_id "ENSMUST00000100290.13"; exon_number "24"; exon_id "1181";
chr2	ENSEMBL	transcript	26473876	26482694	.	+	.	gene_id "ENSMUSG00000026921.21"; transcript_id "ENSMUST00000238983.2"; exons "10"; gene_type "protein_coding"; gene_name "Egfl7"; transcript_type "protein_coding"; transcript_name "Egfl7-221"; protein_id "ENSMUSP00000158876.2"; mgi_id "MGI:2449923"; tag "basic"; ccdsid "CCDS15807.2"; havana_gene "OTTMUSG00000011579.1";
chr2	ENSEMBL	UTR	26473876	26474060	.	+	.	gene_id "ENSMUSG00000026921.21"; transcript_id "ENSMUST00000238983.2"; exon_number "1"; exon_id "ENSMUSE00000807365.2"; gene_type "protein_coding"; gene_name "Egfl7"; transcript_type "protein_coding"; transcript_name "Egfl7-221"; protein_id "ENSMUSP00000158876.2"; mgi_id "MGI:2449923"; tag "basic"; ccdsid "CCDS15807.2"; havana_gene "OTTMUSG00000011579.1";
chr2	ENSEMBL	exon	26473876	26474060	.	+	.	gene_id "ENSMUSG00000026921.21"; transcript_id "ENSMUST00000238983.2"; exon_number "2"; exon_id "ENSMUSE00000807365.2"; gene_type "protein_coding"; gene_name "Egfl7"; transcript_type "protein_coding"; transcript_name "Egfl7-221"; protein_id "ENSMUSP00000158876.2"; mgi_id "MGI:2449923"; tag "basic"; ccdsid "CCDS15807.2"; havana_gene "OTTMUSG00000011579.1";
chr2	ENSEMBL	UTR	26475597	26475687	.	+	.	gene_id "ENSMUSG00000026921.21"; transcript_id "ENSMUST00000238983.2"; exon_number "3"; exon_id "ENSMUSE00000479571.2"; gene_type "protein_coding"; gene_name "Egfl7"; transcript_type "protein_coding"; transcript_name "Egfl7-221"; protein_id "ENSMUSP00000158876.2"; mgi_id "MGI:2449923"; tag "basic"; ccdsid "CCDS15807.2"; havana_gene "OTTMUSG00000011579.1";
chr2	ENSEMBL	exon	26475597	26475687	.	+	.	gene_id "ENSMUSG00000026921.21"; transcript_id "ENSMUST00000238983.2"; exon_number "4"; exon_id "ENSMUSE00000479571.2"; gene_type "protein_coding"; gene_name "Egfl7"; transcript_type "protein_coding"; transcript_name "Egfl7-221"; protein_id "ENSMUSP00000158876.2"; mgi_id "MGI:2449923"; tag "basic"; ccdsid "CCDS15807.2"; havana_gene "OTTMUSG00000011579.1";
chr2	ENSEMBL	UTR	26479057	26479089	.	+	.	gene_id "ENSMUSG00000026921.21"; transcript_id "ENSMUST00000238983.2"; exon_number "5"; exon_id "1182";
chr2	ENSEMBL	exon	26479057	26479181	.	+	.	gene_id "ENSMUSG00000026921.21"; transcript_id "ENSMUST00000238983.2"; exon_number "6"; exon_id "ENSMUSE00001293292.2"; gene_type "protein_coding"; gene_name "Egfl7"; transcript_type "protein_coding"; transcript_name "Egfl7-221"; protein_id "ENSMUSP00000158876.2"; mgi_id "MGI:2449923"; tag "basic"; ccdsid "CCDS15807.2"; havana_gene "OTTMUSG00000011579.1";
chr2	ENSEMBL	start_codon	26479090	26479092	.	+	.	gene_id "ENSMUSG00000026921.21"; transcript_id "ENSMUST00000238983.2"; exon_number "7"; exon_id "1183";
chr2	ENSEMBL	CDS	26479090	26479181	.	+	.	gene_id "ENSMUSG00000026921.21"; transcript_id "ENSMUST00000238983.2"; exon_number "8"; exon_id "1184";
chr2	ENSEMBL	CDS	26479342	26479458	.	+	.	gene_id "ENSMUSG00000026921.21"; transcript_id "ENSMUST00000238983.2"; exon_number "9"; exon_id "ENSMUSE00001211768.2"; gene_type "protein_coding"; gene_name "Egfl7"; transcript_type "protein_coding"; transcript_name "Egfl7-221"; protein_id "ENSMUSP00000158876.2"; mgi_id "MGI:2449923"; tag "basic"; ccdsid "CCDS15807.2"; havana_gene "OTTMUSG00000011579.1";
chr2	ENSEMBL	exon	26479342	26479458	.	+	.	gene_id "ENSMUSG00000026921.21"; transcript_id "ENSMUST00000238983.2"; exon_number "10"; exon_id "ENSMUSE00001211768.2"; gene_type "protein_coding"; gene_name "Egfl7"; transcript_type "protein_coding"; transcript_name "Egfl7-221"; protein_id "ENSMUSP00000158876.2"; mgi_id "MGI:2449923"; tag "basic"; ccdsid "CCDS15807.2"; havana_gene "OTTMUSG00000011579.1";
chr2	ENSEMBL	CDS	26480392	26480507	.	+	.	gene_id "ENSMUSG00000026921.21"; transcript_id "ENSMUST00000238983.2"; exon_number "11"; exon_id "ENSMUSE00001261606.2"; gene_type "protein_coding"; gene_name "Egfl7"; transcript_type "protein_coding"; transcript_name "Egfl7-221"; protein_id "ENSMUSP00000158876.2"; mgi_id "MGI:2449923"; tag "basic"; ccdsid "CCDS15807.2"; havana_gene "OTTMUSG00000011579.1";
chr2	ENSEMBL	exon	26480392	26480507	.	+	.	gene_id "ENSMUSG00000026921.21"; transcript_id "ENSMUST00000238983.2"; exon_number "12"; exon_id "ENSMUSE00001261606.2"; gene_type "protein_coding"; gene_name "Egfl7"; transcript_type "protein_coding"; transcript_name "Egfl7-221"; protein_id "ENSMUSP00000158876.2"; mgi_id "MGI:2449923"; tag "basic"; ccdsid "CCDS15807.2"; havana_gene "OTTMUSG00000011579.1";
chr2	ENSEMBL	CDS	26480669	26480764	.	+	.	gene_id "ENSMUSG00000026921.21"; transcript_id "ENSMUST00000238983.2"; exon_number "13"; exon_id "ENSMUSE00001220550.2"; gene_type "protein_coding"; gene_name "Egfl7"; transcript_type "protein_coding"; transcript_name "Egfl7-221"; protein_id "ENSMUSP00000158876.2"; mgi_id "MGI:2449923"; tag "basic"; ccdsid "CCDS15807.2"; havana_gene "OTTMUSG00000011579.1";
chr2	ENSEMBL	exon	26480669	26480764	.	+	.	gene_id "ENSMUSG00000026921.21"; transcript_id "ENSMUST00000238983.2"; exon_number "14"; exon_id "ENSMUSE00001220550.2"; gene_type "protein_coding"; gene_name "Egfl7"; transcript_type "protein_coding"; transcript_name "Egfl7-221"; protein_id "ENSMUSP00000158876.2"; mgi_id "MGI:2449923"; tag "basic"; ccdsid "CCDS15807.2"; havana_gene "OTTMUSG00000011579.1";
chr2	ENSEMBL	CDS	26480911	26481075	.	+	.	gene_id "ENSMUSG00000026921.21"; transcript_id "ENSMUST00000238983.2"; exon_number "15"; exon_id "ENSMUSE00001304771.2"; gene_type "protein_coding"; gene_name "Egfl7"; transcript_type "protein_coding"; transcript_name "Egfl7-221"; protein_id "ENSMUSP00000158876.2"; mgi_id "MGI:2449923"; tag "basic"; ccdsid "CCDS15807.2"; havana_gene "OTTMUSG00000011579.1";
chr2	ENSEMBL	exon	26480911	26481075	.	+	.	gene_id "ENSMUSG00000026921.21"; transcript_id "ENSMUST00000238983.2"; exon_number "16"; exon_id "ENSMUSE00001304771.2"; gene_type "protein_coding"; gene_name "Egfl7"; transcript_type "protein_coding"; transcript_name "Egfl7-221"; protein_id "ENSMUSP00000158876.2"; mgi_id "MGI:2449923"; tag "basic"; ccdsid "CCDS15807.2"; havana_gene "OTTMUSG00000011579.1";
chr2	ENSEMBL	CDS	26481676	26481740	.	+	.	gene_id "ENSMUSG00000026921.21"; transcript_id "ENSMUST00000238983.2"; exon_number "17"; exon_id "ENSMUSE00001306432.2"; gene_type "protein_coding"; gene_name "Egfl7"; transcript_type "protein_coding"; transcript_name "Egfl7-221"; protein_id "ENSMUSP00000158876.2"; mgi_id "MGI:2449923"; tag "basic"; ccdsid "CCDS15807.2"; havana_gene "OTTMUSG00000011579.1";
chr2	ENSEMBL	exon	26481676	26481740	.	+	.	gene_id "ENSMUSG00000026921.21"; transcript_id "ENSMUST00000238983.2"; exon_number "18"; exon_id "ENSMUSE00001306432.2"; gene_type "protein_coding"; gene_name "Egfl7"; transcript_type "protein_coding"; transcript_name "Egfl7-221"; protein_id "ENSMUSP00000158876.2"; mgi_id "MGI:2449923"; tag "basic"; ccdsid "CCDS15807.2"; havana_gene "OTTMUSG00000011579.1";
chr2	ENSEMBL	CDS	26482130	26482292	.	+	.	gene_id "ENSMUSG00000026921.21"; transcript_id "ENSMUST00000238983.2"; exon_number "19"; exon_id "ENSMUSE00001207868.2"; gene_type "protein_coding"; gene_name "Egfl7"; transcript_type "protein_coding"; transcript_name "Egfl7-221"; protein_id "ENSMUSP00000158876.2"; mgi_id "MGI:2449923"; tag "basic"; ccdsid "CCDS15807.2"; havana_gene "OTTMUSG00000011579.1";
chr2	ENSEMBL	exon	26482130	26482292	.	+	.	gene_id "ENSMUSG00000026921.21"; transcript_id "ENSMUST00000238983.2"; exon_number "20"; exon_id "ENSMUSE00001207868.2"; gene_type "protein_coding"; gene_name "Egfl7"; transcript_type "protein_coding"; transcript_name "Egfl7-221"; protein_id "ENSMUSP00000158876.2"; mgi_id "MGI:2449923"; tag "basic"; ccdsid "CCDS15807.2"; havana_gene "OTTMUSG00000011579.1";
chr2	ENSEMBL	CDS	26482430	26482449	.	+	.	gene_id "ENSMUSG00000026921.21"; transcript_id "ENSMUST00000238983.2"; exon_number "21"; exon_id "chr2.1179";
chr2	ENSEMBL	exon	26482430	26482694	.	+	.	gene_id "ENSMUSG00000026921.21"; transcript_id "ENSMUST00000238983.2"; exon_number "22"; exon_id "ENSMUSE00001267948.2"; gene_type "protein_coding"; gene_name "Egfl7"; transcript_type "protein_coding"; transcript_name "Egfl7-221"; protein_id "ENSMUSP00000158876.2"; mgi_id "MGI:2449923"; tag "basic"; ccdsid "CCDS15807.2"; havana_gene "OTTMUSG00000011579.1";
chr2	ENSEMBL	stop_codon	26482450	26482452	.	+	.	gene_id "ENSMUSG00000026921.21"; transcript_id "ENSMUST00000238983.2"; exon_number "23"; exon_id "chr2.1180";
chr2	ENSEMBL	UTR	26482450	26482694	.	+	.	gene_id "ENSMUSG00000026921.21"; transcript_id "ENSMUST00000238983.2"; exon_number "24"; exon_id "1185";
chr2	IsoQuant	transcript	26473860	26482694	.	+	.	gene_id "ENSMUSG00000026921.21"; transcript_id "transcript2398.chr2.nic"; exons "9";
chr2	IsoQuant	exon	26473860	26474060	.	+	.	gene_id "ENSMUSG00000026921.21"; transcript_id "transcript2398.chr2.nic"; exon_number "1"; exon_id "chr2.1173";
chr2	IsoQuant	exon	26475597	26475687	.	+	.	gene_id "ENSMUSG00000026921.21"; transcript_id "transcript2398.chr2.nic"; exon_number "2"; exon_id "ENSMUSE00000479571.2";
chr2	IsoQuant	exon	26479057	26479181	.	+	.	gene_id "ENSMUSG00000026921.21"; transcript_id "transcript2398.chr2.nic"; exon_number "3"; exon_id "ENSMUSE00001293292.2";
chr2	IsoQuant	exon	26479342	26479458	.	+	.	gene_id "ENSMUSG00000026921.21"; transcript_id "transcript2398.chr2.nic"; exon_number "4"; exon_id "ENSMUSE00001211768.2";
chr2	IsoQuant	exon	26480392	26480507	.	+	.	gene_id "ENSMUSG00000026921.21"; transcript_id "transcript2398.chr2.nic"; exon_number "5"; exon_id "ENSMUSE00001261606.2";
chr2	IsoQuant	exon	26480669	26480764	.	+	.	gene_id "ENSMUSG00000026921.21"; transcript_id "transcript2398.chr2.nic"; exon_number "6"; exon_id "ENSMUSE00001220550.2";
chr2	IsoQuant	exon	26480911	26481075	.	+	.	gene_id "ENSMUSG00000026921.21"; transcript_id "transcript2398.chr2.nic"; exon_number "7"; exon_id "ENSMUSE00001304771.2";
chr2	IsoQuant	exon	26481676	26481740	.	+	.	gene_id "ENSMUSG00000026921.21"; transcript_id "transcript2398.chr2.nic"; exon_number "8"; exon_id "ENSMUSE00001306432.2";
chr2	IsoQuant	exon	26482130	26482694	.	+	.	gene_id "ENSMUSG00000026921.21"; transcript_id "transcript2398.chr2.nic"; exon_number "9"; exon_id "1186";
chr2	IsoQuant	transcript	26473860	26482693	.	+	.	gene_id "ENSMUSG00000026921.21"; transcript_id "transcript2401.chr2.nic"; exons "9";
chr2	IsoQuant	exon	26473860	26474060	.	+	.	gene_id "ENSMUSG00000026921.21"; transcript_id "transcript2401.chr2.nic"; exon_number "1"; exon_id "chr2.1173";
chr2	IsoQuant	exon	26475597	26475687	.	+	.	gene_id "ENSMUSG00000026921.21"; transcript_id "transcript2401.chr2.nic"; exon_number "2"; exon_id "ENSMUSE00000479571.2";
chr2	IsoQuant	exon	26479057	26479181	.	+	.	gene_id "ENSMUSG00000026921.21"; transcript_id "transcript2401.chr2.nic"; exon_number "3"; exon_id "ENSMUSE00001293292.2";
chr2	IsoQuant	exon	26479342	26479458	.	+	.	gene_id "ENSMUSG00000026921.21"; transcript_id "transcript2401.chr2.nic"; exon_number "4"; exon_id "ENSMUSE00001211768.2";
chr2	IsoQuant	exon	26480392	26480507	.	+	.	gene_id "ENSMUSG00000026921.21"; transcript_id "transcript2401.chr2.nic"; exon_number "5"; exon_id "ENSMUSE00001261606.2";
chr2	IsoQuant	exon	26480669	26480764	.	+	.	gene_id "ENSMUSG00000026921.21"; transcript_id "transcript2401.chr2.nic"; exon_number "6"; exon_id "ENSMUSE00001220550.2";
chr2	IsoQuant	exon	26480911	26481075	.	+	.	gene_id "ENSMUSG00000026921.21"; transcript_id "transcript2401.chr2.nic"; exon_number "7"; exon_id "ENSMUSE00001304771.2";
chr2	IsoQuant	exon	26482130	26482261	.	+	.	gene_id "ENSMUSG00000026921.21"; transcript_id "transcript2401.chr2.nic"; exon_number "8"; exon_id "1187";
chr2	IsoQuant	exon	26482430	26482693	.	+	.	gene_id "ENSMUSG00000026921.21"; transcript_id "transcript2401.chr2.nic"; exon_number "9"; exon_id "ENSMUSE00001299431.2";
chr2	IsoQuant	transcript	26473860	26482694	.	+	.	gene_id "ENSMUSG00000026921.21"; transcript_id "transcript2402.chr2.nic"; exons "9";
chr2	IsoQuant	exon	26473860	26474060	.	+	.	gene_id "ENSMUSG00000026921.21"; transcript_id "transcript2402.chr2.nic"; exon_number "1"; exon_id "chr2.1173";
chr2	IsoQuant	exon	26475597	26475687	.	+	.	gene_id "ENSMUSG00000026921.21"; transcript_id "transcript2402.chr2.nic"; exon_number "2"; exon_id "ENSMUSE00000479571.2";
chr2	IsoQuant	exon	26479057	26479181	.	+	.	gene_id "ENSMUSG00000026921.21"; transcript_id "transcript2402.chr2.nic"; exon_number "3"; exon_id "ENSMUSE00001293292.2";
chr2	IsoQuant	exon	26479342	26479458	.	+	.	gene_id "ENSMUSG00000026921.21"; transcript_id "transcript2402.chr2.nic"; exon_number "4"; exon_id "ENSMUSE00001211768.2";
chr2	IsoQuant	exon	26480392	26480507	.	+	.	gene_id "ENSMUSG00000026921.21"; transcript_id "transcript2402.chr2.nic"; exon_number "5"; exon_id "ENSMUSE00001261606.2";
chr2	IsoQuant	exon	26480669	26480764	.	+	.	gene_id "ENSMUSG00000026921.21"; transcript_id "transcript2402.chr2.nic"; exon_number "6"; exon_id "ENSMUSE00001220550.2";
chr2	IsoQuant	exon	26480911	26481075	.	+	.	gene_id "ENSMUSG00000026921.21"; transcript_id "transcript2402.chr2.nic"; exon_number "7"; exon_id "ENSMUSE00001304771.2";
chr2	IsoQuant	exon	26482130	26482292	.	+	.	gene_id "ENSMUSG00000026921.21"; transcript_id "transcript2402.chr2.nic"; exon_number "8"; exon_id "ENSMUSE00001207868.2";
chr2	IsoQuant	exon	26482430	26482694	.	+	.	gene_id "ENSMUSG00000026921.21"; transcript_id "transcript2402.chr2.nic"; exon_number "9"; exon_id "ENSMUSE00001267948.2";
chr2	IsoQuant	transcript	26473860	26482694	.	+	.	gene_id "ENSMUSG00000026921.21"; transcript_id "transcript2407.chr2.nnic"; exons "8";
chr2	IsoQuant	exon	26473860	26474060	.	+	.	gene_id "ENSMUSG00000026921.21"; transcript_id "transcript2407.chr2.nnic"; exon_number "1"; exon_id "chr2.1173";
chr2	IsoQuant	exon	26475597	26475687	.	+	.	gene_id "ENSMUSG00000026921.21"; transcript_id "transcript2407.chr2.nnic"; exon_number "2"; exon_id "ENSMUSE00000479571.2";
chr2	IsoQuant	exon	26479057	26479181	.	+	.	gene_id "ENSMUSG00000026921.21"; transcript_id "transcript2407.chr2.nnic"; exon_number "3"; exon_id "ENSMUSE00001293292.2";
chr2	IsoQuant	exon	26479342	26479458	.	+	.	gene_id "ENSMUSG00000026921.21"; transcript_id "transcript2407.chr2.nnic"; exon_number "4"; exon_id "ENSMUSE00001211768.2";
chr2	IsoQuant	exon	26480392	26480507	.	+	.	gene_id "ENSMUSG00000026921.21"; transcript_id "transcript2407.chr2.nnic"; exon_number "5"; exon_id "ENSMUSE00001261606.2";
chr2	IsoQuant	exon	26480669	26480764	.	+	.	gene_id "ENSMUSG00000026921.21"; transcript_id "transcript2407.chr2.nnic"; exon_number "6"; exon_id "ENSMUSE00001220550.2";
chr2	IsoQuant	exon	26480911	26481075	.	+	.	gene_id "ENSMUSG00000026921.21"; transcript_id "transcript2407.chr2.nnic"; exon_number "7"; exon_id "ENSMUSE00001304771.2";
chr2	IsoQuant	exon	26482430	26482694	.	+	.	gene_id "ENSMUSG00000026921.21"; transcript_id "transcript2407.chr2.nnic"; exon_number "8"; exon_id "ENSMUSE00001267948.2";
chr2	IsoQuant	transcript	26476622	26482694	.	+	.	gene_id "ENSMUSG00000026921.21"; transcript_id "transcript2410.chr2.nic"; exons "8";
chr2	IsoQuant	exon	26476622	26476693	.	+	.	gene_id "ENSMUSG00000026921.21"; transcript_id "transcript2410.chr2.nic"; exon_number "1"; exon_id "1188";
chr2	IsoQuant	exon	26479057	26479181	.	+	.	gene_id "ENSMUSG00000026921.21"; transcript_id "transcript2410.chr2.nic"; exon_number "2"; exon_id "ENSMUSE00001293292.2";
chr2	IsoQuant	exon	26479342	26479458	.	+	.	gene_id "ENSMUSG00000026921.21"; transcript_id "transcript2410.chr2.nic"; exon_number "3"; exon_id "ENSMUSE00001211768.2";
chr2	IsoQuant	exon	26480392	26480507	.	+	.	gene_id "ENSMUSG00000026921.21"; transcript_id "transcript2410.chr2.nic"; exon_number "4"; exon_id "ENSMUSE00001261606.2";
chr2	IsoQuant	exon	26480669	26480764	.	+	.	gene_id "ENSMUSG00000026921.21"; transcript_id "transcript2410.chr2.nic"; exon_number "5"; exon_id "ENSMUSE00001220550.2";
chr2	IsoQuant	exon	26480911	26481075	.	+	.	gene_id "ENSMUSG00000026921.21"; transcript_id "transcript2410.chr2.nic"; exon_number "6"; exon_id "ENSMUSE00001304771.2";
chr2	IsoQuant	exon	26482130	26482292	.	+	.	gene_id "ENSMUSG00000026921.21"; transcript_id "transcript2410.chr2.nic"; exon_number "7"; exon_id "ENSMUSE00001207868.2";
chr2	IsoQuant	exon	26482430	26482694	.	+	.	gene_id "ENSMUSG00000026921.21"; transcript_id "transcript2410.chr2.nic"; exon_number "8"; exon_id "ENSMUSE00001267948.2";
chr2	IsoQuant	gene	26481435	26482693	.	+	.	gene_id "novel_gene_chr2_2418"; transcripts "1";
chr2	IsoQuant	transcript	26481435	26482693	.	+	.	gene_id "novel_gene_chr2_2418"; transcript_id "transcript2417.chr2.nnic"; exons "1";
chr2	IsoQuant	exon	26481435	26482693	.	+	.	gene_id "novel_gene_chr2_2418"; transcript_id "transcript2417.chr2.nnic"; exon_number "1"; exon_id "1189";
chr2	HAVANA	gene	26483069	26494429	.	-	.	gene_id "ENSMUSG00000026922.14"; transcripts "1"; gene_type "protein_coding"; gene_name "Agpat2"; mgi_id "MGI:1914762"; havana_gene "OTTMUSG00000011578.1";
chr2	HAVANA	transcript	26483069	26494344	.	-	.	gene_id "ENSMUSG00000026922.14"; transcript_id "ENSMUST00000028286.12"; exons "6"; gene_type "protein_coding"; gene_name "Agpat2"; transcript_type "protein_coding"; transcript_name "Agpat2-201"; protein_id "ENSMUSP00000028286.6"; transcript_support_level "1"; mgi_id "MGI:1914762"; tag "basic"; ccdsid "CCDS15809.1"; havana_gene "OTTMUSG00000011578.1"; havana_transcript "OTTMUST00000027050.1";
chr2	HAVANA	UTR	26494223	26494344	.	-	.	gene_id "ENSMUSG00000026922.14"; transcript_id "ENSMUST00000028286.12"; exon_number "1"; exon_id "1190";
chr2	HAVANA	start_codon	26494220	26494222	.	-	.	gene_id "ENSMUSG00000026922.14"; transcript_id "ENSMUST00000028286.12"; exon_number "2"; exon_id "1191";
chr2	HAVANA	exon	26494041	26494344	.	-	.	gene_id "ENSMUSG00000026922.14"; transcript_id "ENSMUST00000028286.12"; exon_number "3"; exon_id "ENSMUSE00000390727.6"; gene_type "protein_coding"; gene_name "Agpat2"; transcript_type "protein_coding"; transcript_name "Agpat2-201"; protein_id "ENSMUSP00000028286.6"; transcript_support_level "1"; mgi_id "MGI:1914762"; tag "basic"; ccdsid "CCDS15809.1"; havana_gene "OTTMUSG00000011578.1"; havana_transcript "OTTMUST00000027050.1";
chr2	HAVANA	CDS	26494041	26494222	.	-	.	gene_id "ENSMUSG00000026922.14"; transcript_id "ENSMUST00000028286.12"; exon_number "4"; exon_id "1192";
chr2	HAVANA	exon	26487216	26487349	.	-	.	gene_id "ENSMUSG00000026922.14"; transcript_id "ENSMUST00000028286.12"; exon_number "5"; exon_id "ENSMUSE00001235964.2"; gene_type "protein_coding"; gene_name "Agpat2"; transcript_type "protein_coding"; transcript_name "Agpat2-201"; protein_id "ENSMUSP00000028286.6"; transcript_support_level "1"; mgi_id "MGI:1914762"; tag "basic"; ccdsid "CCDS15809.1"; havana_gene "OTTMUSG00000011578.1"; havana_transcript "OTTMUST00000027050.1";
chr2	HAVANA	CDS	26487216	26487349	.	-	.	gene_id "ENSMUSG00000026922.14"; transcript_id "ENSMUST00000028286.12"; exon_number "6"; exon_id "ENSMUSE00001235964.2"; gene_type "protein_coding"; gene_name "Agpat2"; transcript_type "protein_coding"; transcript_name "Agpat2-201"; protein_id "ENSMUSP00000028286.6"; transcript_support_level "1"; mgi_id "MGI:1914762"; tag "basic"; ccdsid "CCDS15809.1"; havana_gene "OTTMUSG00000011578.1"; havana_transcript "OTTMUST00000027050.1";
chr2	HAVANA	exon	26486303	26486478	.	-	.	gene_id "ENSMUSG00000026922.14"; transcript_id "ENSMUST00000028286.12"; exon_number "7"; exon_id "ENSMUSE00001255246.2"; gene_type "protein_coding"; gene_name "Agpat2"; transcript_type "protein_coding"; transcript_name "Agpat2-201"; protein_id "ENSMUSP00000028286.6"; transcript_support_level "1"; mgi_id "MGI:1914762"; tag "basic"; ccdsid "CCDS15809.1"; havana_gene "OTTMUSG00000011578.1"; havana_transcript "OTTMUST00000027050.1";
chr2	HAVANA	CDS	26486303	26486478	.	-	.	gene_id "ENSMUSG00000026922.14"; transcript_id "ENSMUST00000028286.12"; exon_number "8"; exon_id "ENSMUSE00001255246.2"; gene_type "protein_coding"; gene_name "Agpat2"; transcript_type "protein_coding"; transcript_name "Agpat2-201"; protein_id "ENSMUSP00000028286.6"; transcript_support_level "1"; mgi_id "MGI:1914762"; tag "basic"; ccdsid "CCDS15809.1"; havana_gene "OTTMUSG00000011578.1"; havana_transcript "OTTMUST00000027050.1";
chr2	HAVANA	exon	26486092	26486187	.	-	.	gene_id "ENSMUSG00000026922.14"; transcript_id "ENSMUST00000028286.12"; exon_number "9"; exon_id "ENSMUSE00001242200.2"; gene_type "protein_coding"; gene_name "Agpat2"; transcript_type "protein_coding"; transcript_name "Agpat2-201"; protein_id "ENSMUSP00000028286.6"; transcript_support_level "1"; mgi_id "MGI:1914762"; tag "basic"; ccdsid "CCDS15809.1"; havana_gene "OTTMUSG00000011578.1"; havana_transcript "OTTMUST00000027050.1";
chr2	HAVANA	CDS	26486092	26486187	.	-	.	gene_id "ENSMUSG00000026922.14"; transcript_id "ENSMUST00000028286.12"; exon_number "10"; exon_id "ENSMUSE00001242200.2"; gene_type "protein_coding"; gene_name "Agpat2"; transcript_type "protein_coding"; transcript_name "Agpat2-201"; protein_id "ENSMUSP00000028286.6"; transcript_support_level "1"; mgi_id "MGI:1914762"; tag "basic"; ccdsid "CCDS15809.1"; havana_gene "OTTMUSG00000011578.1"; havana_transcript "OTTMUST00000027050.1";
chr2	HAVANA	exon	26484792	26484864	.	-	.	gene_id "ENSMUSG00000026922.14"; transcript_id "ENSMUST00000028286.12"; exon_number "11"; exon_id "ENSMUSE00001296769.2"; gene_type "protein_coding"; gene_name "Agpat2"; transcript_type "protein_coding"; transcript_name "Agpat2-201"; protein_id "ENSMUSP00000028286.6"; transcript_support_level "1"; mgi_id "MGI:1914762"; tag "basic"; ccdsid "CCDS15809.1"; havana_gene "OTTMUSG00000011578.1"; havana_transcript "OTTMUST00000027050.1";
chr2	HAVANA	CDS	26484792	26484864	.	-	.	gene_id "ENSMUSG00000026922.14"; transcript_id "ENSMUST00000028286.12"; exon_number "12"; exon_id "ENSMUSE00001296769.2"; gene_type "protein_coding"; gene_name "Agpat2"; transcript_type "protein_coding"; transcript_name "Agpat2-201"; protein_id "ENSMUSP00000028286.6"; transcript_support_level "1"; mgi_id "MGI:1914762"; tag "basic"; ccdsid "CCDS15809.1"; havana_gene "OTTMUSG00000011578.1"; havana_transcript "OTTMUST00000027050.1";
chr2	HAVANA	CDS	26483602	26483774	.	-	.	gene_id "ENSMUSG00000026922.14"; transcript_id "ENSMUST00000028286.12"; exon_number "13"; exon_id "1193";
chr2	HAVANA	stop_codon	26483599	26483601	.	-	.	gene_id "ENSMUSG00000026922.14"; transcript_id "ENSMUST00000028286.12"; exon_number "14"; exon_id "1194";
chr2	HAVANA	exon	26483069	26483774	.	-	.	gene_id "ENSMUSG00000026922.14"; transcript_id "ENSMUST00000028286.12"; exon_number "15"; exon_id "ENSMUSE00001216789.2"; gene_type "protein_coding"; gene_name "Agpat2"; transcript_type "protein_coding"; transcript_name "Agpat2-201"; protein_id "ENSMUSP00000028286.6"; transcript_support_level "1"; mgi_id "MGI:1914762"; tag "basic"; ccdsid "CCDS15809.1"; havana_gene "OTTMUSG00000011578.1"; havana_transcript "OTTMUST00000027050.1";
chr2	HAVANA	UTR	26483069	26483601	.	-	.	gene_id "ENSMUSG00000026922.14"; transcript_id "ENSMUST00000028286.12"; exon_number "16"; exon_id "1195";
chr2	IsoQuant	gene	26493849	26496090	.	+	.	gene_id "novel_gene_chr2_2420"; transcripts "1";
chr2	IsoQuant	transcript	26493849	26496090	.	+	.	gene_id "novel_gene_chr2_2420"; transcript_id "transcript2419.chr2.nnic"; exons "1";
chr2	IsoQuant	exon	26493849	26496090	.	+	.	gene_id "novel_gene_chr2_2420"; transcript_id "transcript2419.chr2.nnic"; exon_number "1"; exon_id "1196";
chr2	HAVANA	gene	26518385	26526509	.	+	.	gene_id "ENSMUSG00000036186.6"; transcripts "2"; gene_type "protein_coding"; gene_name "Dipk1b"; mgi_id "MGI:1927576"; tag "overlapping_locus"; havana_gene "OTTMUSG00000011585.1";
chr2	IsoQuant	transcript	26518385	26526507	.	+	.	gene_id "ENSMUSG00000036186.6"; transcript_id "transcript2425.chr2.nnic"; exons "5";
chr2	IsoQuant	exon	26518385	26518711	.	+	.	gene_id "ENSMUSG00000036186.6"; transcript_id "transcript2425.chr2.nnic"; exon_number "1"; exon_id "1197";
chr2	IsoQuant	exon	26522616	26522750	.	+	.	gene_id "ENSMUSG00000036186.6"; transcript_id "transcript2425.chr2.nnic"; exon_number "2"; exon_id "ENSMUSE00001268070.2";
chr2	IsoQuant	exon	26524800	26524907	.	+	.	gene_id "ENSMUSG00000036186.6"; transcript_id "transcript2425.chr2.nnic"; exon_number "3"; exon_id "ENSMUSE00001260016.2";
chr2	IsoQuant	exon	26524999	26525175	.	+	.	gene_id "ENSMUSG00000036186.6"; transcript_id "transcript2425.chr2.nnic"; exon_number "4"; exon_id "ENSMUSE00001249018.2";
chr2	IsoQuant	exon	26525582	26526507	.	+	.	gene_id "ENSMUSG00000036186.6"; transcript_id "transcript2425.chr2.nnic"; exon_number "5"; exon_id "1198";
chr2	HAVANA	transcript	26518469	26526509	.	+	.	gene_id "ENSMUSG00000036186.6"; transcript_id "ENSMUST00000074240.4"; exons "5"; gene_type "protein_coding"; gene_name "Dipk1b"; transcript_type "protein_coding"; transcript_name "Dipk1b-201"; protein_id "ENSMUSP00000073860.4"; transcript_support_level "1"; mgi_id "MGI:1927576"; tag "basic"; ccdsid "CCDS50542.1"; havana_gene "OTTMUSG00000011585.1"; havana_transcript "OTTMUST00000027077.1";
chr2	HAVANA	UTR	26518469	26518648	.	+	.	gene_id "ENSMUSG00000036186.6"; transcript_id "ENSMUST00000074240.4"; exon_number "1"; exon_id "1199";
chr2	HAVANA	exon	26518469	26518711	.	+	.	gene_id "ENSMUSG00000036186.6"; transcript_id "ENSMUST00000074240.4"; exon_number "2"; exon_id "ENSMUSE00000811456.2"; gene_type "protein_coding"; gene_name "Dipk1b"; transcript_type "protein_coding"; transcript_name "Dipk1b-201"; protein_id "ENSMUSP00000073860.4"; transcript_support_level "1"; mgi_id "MGI:1927576"; tag "basic"; ccdsid "CCDS50542.1"; havana_gene "OTTMUSG00000011585.1"; havana_transcript "OTTMUST00000027077.1";
chr2	HAVANA	start_codon	26518649	26518651	.	+	.	gene_id "ENSMUSG00000036186.6"; transcript_id "ENSMUST00000074240.4"; exon_number "3"; exon_id "1200";
chr2	HAVANA	CDS	26518649	26518711	.	+	.	gene_id "ENSMUSG00000036186.6"; transcript_id "ENSMUST00000074240.4"; exon_number "4"; exon_id "1201";
chr2	HAVANA	CDS	26522616	26522750	.	+	.	gene_id "ENSMUSG00000036186.6"; transcript_id "ENSMUST00000074240.4"; exon_number "5"; exon_id "ENSMUSE00001268070.2"; gene_type "protein_coding"; gene_name "Dipk1b"; transcript_type "protein_coding"; transcript_name "Dipk1b-201"; protein_id "ENSMUSP00000073860.4"; transcript_support_level "1"; mgi_id "MGI:1927576"; tag "basic"; ccdsid "CCDS50542.1"; havana_gene "OTTMUSG00000011585.1"; havana_transcript "OTTMUST00000027077.1";
```
