## Supplementary material for "Evaluating the reliability of tools for mRNA annotation and IRES studies": Isoquant de novo transcript models.: OUT.transcript_models.gtf (part 17 of 229)

```
chr2	HAVANA	exon	26522616	26522750	.	+	.	gene_id "ENSMUSG00000036186.6"; transcript_id "ENSMUST00000074240.4"; exon_number "6"; exon_id "ENSMUSE00001268070.2"; gene_type "protein_coding"; gene_name "Dipk1b"; transcript_type "protein_coding"; transcript_name "Dipk1b-201"; protein_id "ENSMUSP00000073860.4"; transcript_support_level "1"; mgi_id "MGI:1927576"; tag "basic"; ccdsid "CCDS50542.1"; havana_gene "OTTMUSG00000011585.1"; havana_transcript "OTTMUST00000027077.1";
chr2	HAVANA	CDS	26524800	26524907	.	+	.	gene_id "ENSMUSG00000036186.6"; transcript_id "ENSMUST00000074240.4"; exon_number "7"; exon_id "ENSMUSE00001260016.2"; gene_type "protein_coding"; gene_name "Dipk1b"; transcript_type "protein_coding"; transcript_name "Dipk1b-201"; protein_id "ENSMUSP00000073860.4"; transcript_support_level "1"; mgi_id "MGI:1927576"; tag "basic"; ccdsid "CCDS50542.1"; havana_gene "OTTMUSG00000011585.1"; havana_transcript "OTTMUST00000027077.1";
chr2	HAVANA	exon	26524800	26524907	.	+	.	gene_id "ENSMUSG00000036186.6"; transcript_id "ENSMUST00000074240.4"; exon_number "8"; exon_id "ENSMUSE00001260016.2"; gene_type "protein_coding"; gene_name "Dipk1b"; transcript_type "protein_coding"; transcript_name "Dipk1b-201"; protein_id "ENSMUSP00000073860.4"; transcript_support_level "1"; mgi_id "MGI:1927576"; tag "basic"; ccdsid "CCDS50542.1"; havana_gene "OTTMUSG00000011585.1"; havana_transcript "OTTMUST00000027077.1";
chr2	HAVANA	CDS	26524999	26525175	.	+	.	gene_id "ENSMUSG00000036186.6"; transcript_id "ENSMUST00000074240.4"; exon_number "9"; exon_id "ENSMUSE00001249018.2"; gene_type "protein_coding"; gene_name "Dipk1b"; transcript_type "protein_coding"; transcript_name "Dipk1b-201"; protein_id "ENSMUSP00000073860.4"; transcript_support_level "1"; mgi_id "MGI:1927576"; tag "basic"; ccdsid "CCDS50542.1"; havana_gene "OTTMUSG00000011585.1"; havana_transcript "OTTMUST00000027077.1";
chr2	HAVANA	exon	26524999	26525175	.	+	.	gene_id "ENSMUSG00000036186.6"; transcript_id "ENSMUST00000074240.4"; exon_number "10"; exon_id "ENSMUSE00001249018.2"; gene_type "protein_coding"; gene_name "Dipk1b"; transcript_type "protein_coding"; transcript_name "Dipk1b-201"; protein_id "ENSMUSP00000073860.4"; transcript_support_level "1"; mgi_id "MGI:1927576"; tag "basic"; ccdsid "CCDS50542.1"; havana_gene "OTTMUSG00000011585.1"; havana_transcript "OTTMUST00000027077.1";
chr2	HAVANA	CDS	26525551	26526360	.	+	.	gene_id "ENSMUSG00000036186.6"; transcript_id "ENSMUST00000074240.4"; exon_number "11"; exon_id "1202";
chr2	HAVANA	exon	26525551	26526509	.	+	.	gene_id "ENSMUSG00000036186.6"; transcript_id "ENSMUST00000074240.4"; exon_number "12"; exon_id "ENSMUSE00000491956.4"; gene_type "protein_coding"; gene_name "Dipk1b"; transcript_type "protein_coding"; transcript_name "Dipk1b-201"; protein_id "ENSMUSP00000073860.4"; transcript_support_level "1"; mgi_id "MGI:1927576"; tag "basic"; ccdsid "CCDS50542.1"; havana_gene "OTTMUSG00000011585.1"; havana_transcript "OTTMUST00000027077.1";
chr2	HAVANA	stop_codon	26526361	26526363	.	+	.	gene_id "ENSMUSG00000036186.6"; transcript_id "ENSMUST00000074240.4"; exon_number "13"; exon_id "1203";
chr2	HAVANA	UTR	26526361	26526509	.	+	.	gene_id "ENSMUSG00000036186.6"; transcript_id "ENSMUST00000074240.4"; exon_number "14"; exon_id "1204";
chr2	HAVANA	gene	26526613	26530577	.	-	.	gene_id "ENSMUSG00000120369.2"; transcripts "4"; gene_type "lncRNA"; gene_name "Snhg7"; mgi_id "MGI:1919341"; tag "ncRNA_host";
chr2	HAVANA	transcript	26526613	26530321	.	-	.	gene_id "ENSMUSG00000120369.2"; transcript_id "ENSMUST00000314262.1"; exons "3"; gene_type "lncRNA"; gene_name "Snhg7"; transcript_type "lncRNA"; transcript_name "Snhg7-205"; mgi_id "MGI:1919341"; tag "TAGENE";
chr2	HAVANA	exon	26530070	26530321	.	-	.	gene_id "ENSMUSG00000120369.2"; transcript_id "ENSMUST00000314262.1"; exon_number "1"; exon_id "ENSMUSE00001620733.1"; gene_type "lncRNA"; gene_name "Snhg7"; transcript_type "lncRNA"; transcript_name "Snhg7-205"; mgi_id "MGI:1919341"; tag "TAGENE";
chr2	HAVANA	exon	26529442	26529483	.	-	.	gene_id "ENSMUSG00000120369.2"; transcript_id "ENSMUST00000314262.1"; exon_number "2"; exon_id "ENSMUSE00001620758.1"; gene_type "lncRNA"; gene_name "Snhg7"; transcript_type "lncRNA"; transcript_name "Snhg7-205"; mgi_id "MGI:1919341"; tag "TAGENE";
chr2	HAVANA	exon	26526613	26528107	.	-	.	gene_id "ENSMUSG00000120369.2"; transcript_id "ENSMUST00000314262.1"; exon_number "3"; exon_id "ENSMUSE00001620736.1"; gene_type "lncRNA"; gene_name "Snhg7"; transcript_type "lncRNA"; transcript_name "Snhg7-205"; mgi_id "MGI:1919341"; tag "TAGENE";
chr2	HAVANA	transcript	26527180	26530295	.	-	.	gene_id "ENSMUSG00000120369.2"; transcript_id "ENSMUST00000243577.1"; exons "2"; gene_type "lncRNA"; gene_name "Snhg7"; transcript_type "lncRNA"; transcript_name "Snhg7-202"; mgi_id "MGI:1919341"; tag "Ensembl_canonical";
chr2	HAVANA	exon	26530070	26530295	.	-	.	gene_id "ENSMUSG00000120369.2"; transcript_id "ENSMUST00000243577.1"; exon_number "1"; exon_id "ENSMUSE00001487430.1"; gene_type "lncRNA"; gene_name "Snhg7"; transcript_type "lncRNA"; transcript_name "Snhg7-202"; mgi_id "MGI:1919341"; tag "Ensembl_canonical";
chr2	HAVANA	exon	26527180	26529483	.	-	.	gene_id "ENSMUSG00000120369.2"; transcript_id "ENSMUST00000243577.1"; exon_number "2"; exon_id "ENSMUSE00001487429.1"; gene_type "lncRNA"; gene_name "Snhg7"; transcript_type "lncRNA"; transcript_name "Snhg7-202"; mgi_id "MGI:1919341"; tag "Ensembl_canonical";
chr2	HAVANA	transcript	26527187	26530291	.	-	.	gene_id "ENSMUSG00000120369.2"; transcript_id "ENSMUST00000314269.1"; exons "2"; gene_type "lncRNA"; gene_name "Snhg7"; transcript_type "lncRNA"; transcript_name "Snhg7-212"; mgi_id "MGI:1919341"; tag "TAGENE";
chr2	HAVANA	exon	26529442	26530291	.	-	.	gene_id "ENSMUSG00000120369.2"; transcript_id "ENSMUST00000314269.1"; exon_number "1"; exon_id "ENSMUSE00001620725.1"; gene_type "lncRNA"; gene_name "Snhg7"; transcript_type "lncRNA"; transcript_name "Snhg7-212"; mgi_id "MGI:1919341"; tag "TAGENE";
chr2	HAVANA	exon	26527187	26528107	.	-	.	gene_id "ENSMUSG00000120369.2"; transcript_id "ENSMUST00000314269.1"; exon_number "2"; exon_id "ENSMUSE00001620728.1"; gene_type "lncRNA"; gene_name "Snhg7"; transcript_type "lncRNA"; transcript_name "Snhg7-212"; mgi_id "MGI:1919341"; tag "TAGENE";
chr2	HAVANA	transcript	26527188	26530256	.	-	.	gene_id "ENSMUSG00000120369.2"; transcript_id "ENSMUST00000314280.1"; exons "3"; gene_type "lncRNA"; gene_name "Snhg7"; transcript_type "lncRNA"; transcript_name "Snhg7-223"; mgi_id "MGI:1919341"; tag "TAGENE";
chr2	HAVANA	exon	26530070	26530256	.	-	.	gene_id "ENSMUSG00000120369.2"; transcript_id "ENSMUST00000314280.1"; exon_number "1"; exon_id "ENSMUSE00001620734.1"; gene_type "lncRNA"; gene_name "Snhg7"; transcript_type "lncRNA"; transcript_name "Snhg7-223"; mgi_id "MGI:1919341"; tag "TAGENE";
chr2	HAVANA	exon	26529442	26529479	.	-	.	gene_id "ENSMUSG00000120369.2"; transcript_id "ENSMUST00000314280.1"; exon_number "2"; exon_id "ENSMUSE00001620744.1"; gene_type "lncRNA"; gene_name "Snhg7"; transcript_type "lncRNA"; transcript_name "Snhg7-223"; mgi_id "MGI:1919341"; tag "TAGENE";
chr2	HAVANA	exon	26527188	26528107	.	-	.	gene_id "ENSMUSG00000120369.2"; transcript_id "ENSMUST00000314280.1"; exon_number "3"; exon_id "ENSMUSE00001620738.1"; gene_type "lncRNA"; gene_name "Snhg7"; transcript_type "lncRNA"; transcript_name "Snhg7-223"; mgi_id "MGI:1919341"; tag "TAGENE";
chr2	HAVANA	gene	26778640	26792891	.	-	.	gene_id "ENSMUSG00000036160.14"; transcripts "1"; gene_type "protein_coding"; gene_name "Surf6"; mgi_id "MGI:98447"; havana_gene "OTTMUSG00000011581.1";
chr2	IsoQuant	transcript	26780784	26792888	.	-	.	gene_id "ENSMUSG00000036160.14"; transcript_id "transcript2454.chr2.nic"; exons "4";
chr2	IsoQuant	exon	26792706	26792888	.	-	.	gene_id "ENSMUSG00000036160.14"; transcript_id "transcript2454.chr2.nic"; exon_number "1"; exon_id "1205";
chr2	IsoQuant	exon	26789741	26789944	.	-	.	gene_id "ENSMUSG00000036160.14"; transcript_id "transcript2454.chr2.nic"; exon_number "2"; exon_id "ENSMUSE00001237267.2";
chr2	IsoQuant	exon	26789349	26789437	.	-	.	gene_id "ENSMUSG00000036160.14"; transcript_id "transcript2454.chr2.nic"; exon_number "3"; exon_id "ENSMUSE00001270633.2";
chr2	IsoQuant	exon	26780784	26783079	.	-	.	gene_id "ENSMUSG00000036160.14"; transcript_id "transcript2454.chr2.nic"; exon_number "4"; exon_id "1206";
chr2	HAVANA	gene	26795274	26800689	.	-	.	gene_id "ENSMUSG00000015776.13"; transcripts "1"; gene_type "protein_coding"; gene_name "Med22"; mgi_id "MGI:98446"; havana_gene "OTTMUSG00000011738.1";
chr2	HAVANA	transcript	26795274	26800689	.	-	.	gene_id "ENSMUSG00000015776.13"; transcript_id "ENSMUST00000102899.10"; exons "3"; gene_type "protein_coding"; gene_name "Med22"; transcript_type "protein_coding"; transcript_name "Med22-202"; protein_id "ENSMUSP00000099963.4"; transcript_support_level "1"; mgi_id "MGI:98446"; tag "basic"; ccdsid "CCDS15814.1"; havana_gene "OTTMUSG00000011738.1"; havana_transcript "OTTMUST00000027509.1";
chr2	HAVANA	UTR	26800428	26800689	.	-	.	gene_id "ENSMUSG00000015776.13"; transcript_id "ENSMUST00000102899.10"; exon_number "1"; exon_id "1207";
chr2	HAVANA	start_codon	26800425	26800427	.	-	.	gene_id "ENSMUSG00000015776.13"; transcript_id "ENSMUST00000102899.10"; exon_number "2"; exon_id "1208";
chr2	HAVANA	exon	26800305	26800689	.	-	.	gene_id "ENSMUSG00000015776.13"; transcript_id "ENSMUST00000102899.10"; exon_number "3"; exon_id "ENSMUSE00000604846.4"; gene_type "protein_coding"; gene_name "Med22"; transcript_type "protein_coding"; transcript_name "Med22-202"; protein_id "ENSMUSP00000099963.4"; transcript_support_level "1"; mgi_id "MGI:98446"; tag "basic"; ccdsid "CCDS15814.1"; havana_gene "OTTMUSG00000011738.1"; havana_transcript "OTTMUST00000027509.1";
chr2	HAVANA	CDS	26800305	26800427	.	-	.	gene_id "ENSMUSG00000015776.13"; transcript_id "ENSMUST00000102899.10"; exon_number "4"; exon_id "1209";
chr2	HAVANA	exon	26799005	26799085	.	-	.	gene_id "ENSMUSG00000015776.13"; transcript_id "ENSMUST00000102899.10"; exon_number "5"; exon_id "ENSMUSE00000164220.2"; gene_type "protein_coding"; gene_name "Med22"; transcript_type "protein_coding"; transcript_name "Med22-202"; protein_id "ENSMUSP00000099963.4"; transcript_support_level "1"; mgi_id "MGI:98446"; tag "basic"; ccdsid "CCDS15814.1"; havana_gene "OTTMUSG00000011738.1"; havana_transcript "OTTMUST00000027509.1";
chr2	HAVANA	CDS	26799005	26799085	.	-	.	gene_id "ENSMUSG00000015776.13"; transcript_id "ENSMUST00000102899.10"; exon_number "6"; exon_id "ENSMUSE00000164220.2"; gene_type "protein_coding"; gene_name "Med22"; transcript_type "protein_coding"; transcript_name "Med22-202"; protein_id "ENSMUSP00000099963.4"; transcript_support_level "1"; mgi_id "MGI:98446"; tag "basic"; ccdsid "CCDS15814.1"; havana_gene "OTTMUSG00000011738.1"; havana_transcript "OTTMUST00000027509.1";
chr2	HAVANA	CDS	26798098	26798313	.	-	.	gene_id "ENSMUSG00000015776.13"; transcript_id "ENSMUST00000102899.10"; exon_number "7"; exon_id "1210";
chr2	HAVANA	stop_codon	26798095	26798097	.	-	.	gene_id "ENSMUSG00000015776.13"; transcript_id "ENSMUST00000102899.10"; exon_number "8"; exon_id "1211";
chr2	HAVANA	exon	26795274	26798313	.	-	.	gene_id "ENSMUSG00000015776.13"; transcript_id "ENSMUST00000102899.10"; exon_number "9"; exon_id "ENSMUSE00000662953.4"; gene_type "protein_coding"; gene_name "Med22"; transcript_type "protein_coding"; transcript_name "Med22-202"; protein_id "ENSMUSP00000099963.4"; transcript_support_level "1"; mgi_id "MGI:98446"; tag "basic"; ccdsid "CCDS15814.1"; havana_gene "OTTMUSG00000011738.1"; havana_transcript "OTTMUST00000027509.1";
chr2	HAVANA	UTR	26795274	26798097	.	-	.	gene_id "ENSMUSG00000015776.13"; transcript_id "ENSMUST00000102899.10"; exon_number "10"; exon_id "1212";
chr2	HAVANA	gene	26800773	26803330	.	+	.	gene_id "ENSMUSG00000062647.17"; transcripts "3"; gene_type "protein_coding"; gene_name "Rpl7a"; mgi_id "MGI:1353472"; tag "ncRNA_host"; havana_gene "OTTMUSG00000011740.1";
chr2	HAVANA	transcript	26800776	26803330	.	+	.	gene_id "ENSMUSG00000062647.17"; transcript_id "ENSMUST00000102898.5"; exons "8"; gene_type "protein_coding"; gene_name "Rpl7a"; transcript_type "protein_coding"; transcript_name "Rpl7a-201"; protein_id "ENSMUSP00000099962.5"; transcript_support_level "1"; mgi_id "MGI:1353472"; tag "basic"; ccdsid "CCDS15815.1"; havana_gene "OTTMUSG00000011740.1"; havana_transcript "OTTMUST00000027522.1";
chr2	HAVANA	UTR	26800776	26800839	.	+	.	gene_id "ENSMUSG00000062647.17"; transcript_id "ENSMUST00000102898.5"; exon_number "1"; exon_id "1213";
chr2	HAVANA	exon	26800776	26800842	.	+	.	gene_id "ENSMUSG00000062647.17"; transcript_id "ENSMUST00000102898.5"; exon_number "2"; exon_id "ENSMUSE00000725670.2"; gene_type "protein_coding"; gene_name "Rpl7a"; transcript_type "protein_coding"; transcript_name "Rpl7a-201"; protein_id "ENSMUSP00000099962.5"; transcript_support_level "1"; mgi_id "MGI:1353472"; tag "basic"; ccdsid "CCDS15815.1"; havana_gene "OTTMUSG00000011740.1"; havana_transcript "OTTMUST00000027522.1";
chr2	HAVANA	CDS	26800840	26800842	.	+	.	gene_id "ENSMUSG00000062647.17"; transcript_id "ENSMUST00000102898.5"; exon_number "3"; exon_id "1214";
chr2	HAVANA	start_codon	26800840	26800842	.	+	.	gene_id "ENSMUSG00000062647.17"; transcript_id "ENSMUST00000102898.5"; exon_number "4"; exon_id "chr2.1214";
chr2	HAVANA	CDS	26801018	26801138	.	+	.	gene_id "ENSMUSG00000062647.17"; transcript_id "ENSMUST00000102898.5"; exon_number "5"; exon_id "ENSMUSE00001306125.2"; gene_type "protein_coding"; gene_name "Rpl7a"; transcript_type "protein_coding"; transcript_name "Rpl7a-201"; protein_id "ENSMUSP00000099962.5"; transcript_support_level "1"; mgi_id "MGI:1353472"; tag "basic"; ccdsid "CCDS15815.1"; havana_gene "OTTMUSG00000011740.1"; havana_transcript "OTTMUST00000027522.1";
chr2	HAVANA	exon	26801018	26801138	.	+	.	gene_id "ENSMUSG00000062647.17"; transcript_id "ENSMUST00000102898.5"; exon_number "6"; exon_id "ENSMUSE00001306125.2"; gene_type "protein_coding"; gene_name "Rpl7a"; transcript_type "protein_coding"; transcript_name "Rpl7a-201"; protein_id "ENSMUSP00000099962.5"; transcript_support_level "1"; mgi_id "MGI:1353472"; tag "basic"; ccdsid "CCDS15815.1"; havana_gene "OTTMUSG00000011740.1"; havana_transcript "OTTMUST00000027522.1";
chr2	HAVANA	CDS	26801434	26801583	.	+	.	gene_id "ENSMUSG00000062647.17"; transcript_id "ENSMUST00000102898.5"; exon_number "7"; exon_id "ENSMUSE00001274882.2"; gene_type "protein_coding"; gene_name "Rpl7a"; transcript_type "protein_coding"; transcript_name "Rpl7a-201"; protein_id "ENSMUSP00000099962.5"; transcript_support_level "1"; mgi_id "MGI:1353472"; tag "basic"; ccdsid "CCDS15815.1"; havana_gene "OTTMUSG00000011740.1"; havana_transcript "OTTMUST00000027522.1";
chr2	HAVANA	exon	26801434	26801583	.	+	.	gene_id "ENSMUSG00000062647.17"; transcript_id "ENSMUST00000102898.5"; exon_number "8"; exon_id "ENSMUSE00001274882.2"; gene_type "protein_coding"; gene_name "Rpl7a"; transcript_type "protein_coding"; transcript_name "Rpl7a-201"; protein_id "ENSMUSP00000099962.5"; transcript_support_level "1"; mgi_id "MGI:1353472"; tag "basic"; ccdsid "CCDS15815.1"; havana_gene "OTTMUSG00000011740.1"; havana_transcript "OTTMUST00000027522.1";
chr2	HAVANA	CDS	26802031	26802171	.	+	.	gene_id "ENSMUSG00000062647.17"; transcript_id "ENSMUST00000102898.5"; exon_number "9"; exon_id "ENSMUSE00001260898.2"; gene_type "protein_coding"; gene_name "Rpl7a"; transcript_type "protein_coding"; transcript_name "Rpl7a-201"; protein_id "ENSMUSP00000099962.5"; transcript_support_level "1"; mgi_id "MGI:1353472"; tag "basic"; ccdsid "CCDS15815.1"; havana_gene "OTTMUSG00000011740.1"; havana_transcript "OTTMUST00000027522.1";
chr2	HAVANA	exon	26802031	26802171	.	+	.	gene_id "ENSMUSG00000062647.17"; transcript_id "ENSMUST00000102898.5"; exon_number "10"; exon_id "ENSMUSE00001260898.2"; gene_type "protein_coding"; gene_name "Rpl7a"; transcript_type "protein_coding"; transcript_name "Rpl7a-201"; protein_id "ENSMUSP00000099962.5"; transcript_support_level "1"; mgi_id "MGI:1353472"; tag "basic"; ccdsid "CCDS15815.1"; havana_gene "OTTMUSG00000011740.1"; havana_transcript "OTTMUST00000027522.1";
chr2	HAVANA	CDS	26802378	26802457	.	+	.	gene_id "ENSMUSG00000062647.17"; transcript_id "ENSMUST00000102898.5"; exon_number "11"; exon_id "ENSMUSE00001309197.2"; gene_type "protein_coding"; gene_name "Rpl7a"; transcript_type "protein_coding"; transcript_name "Rpl7a-201"; protein_id "ENSMUSP00000099962.5"; transcript_support_level "1"; mgi_id "MGI:1353472"; tag "basic"; ccdsid "CCDS15815.1"; havana_gene "OTTMUSG00000011740.1"; havana_transcript "OTTMUST00000027522.1";
chr2	HAVANA	exon	26802378	26802457	.	+	.	gene_id "ENSMUSG00000062647.17"; transcript_id "ENSMUST00000102898.5"; exon_number "12"; exon_id "ENSMUSE00001309197.2"; gene_type "protein_coding"; gene_name "Rpl7a"; transcript_type "protein_coding"; transcript_name "Rpl7a-201"; protein_id "ENSMUSP00000099962.5"; transcript_support_level "1"; mgi_id "MGI:1353472"; tag "basic"; ccdsid "CCDS15815.1"; havana_gene "OTTMUSG00000011740.1"; havana_transcript "OTTMUST00000027522.1";
chr2	HAVANA	CDS	26802683	26802813	.	+	.	gene_id "ENSMUSG00000062647.17"; transcript_id "ENSMUST00000102898.5"; exon_number "13"; exon_id "ENSMUSE00001291234.2"; gene_type "protein_coding"; gene_name "Rpl7a"; transcript_type "protein_coding"; transcript_name "Rpl7a-201"; protein_id "ENSMUSP00000099962.5"; transcript_support_level "1"; mgi_id "MGI:1353472"; tag "basic"; ccdsid "CCDS15815.1"; havana_gene "OTTMUSG00000011740.1"; havana_transcript "OTTMUST00000027522.1";
chr2	HAVANA	exon	26802683	26802813	.	+	.	gene_id "ENSMUSG00000062647.17"; transcript_id "ENSMUST00000102898.5"; exon_number "14"; exon_id "ENSMUSE00001291234.2"; gene_type "protein_coding"; gene_name "Rpl7a"; transcript_type "protein_coding"; transcript_name "Rpl7a-201"; protein_id "ENSMUSP00000099962.5"; transcript_support_level "1"; mgi_id "MGI:1353472"; tag "basic"; ccdsid "CCDS15815.1"; havana_gene "OTTMUSG00000011740.1"; havana_transcript "OTTMUST00000027522.1";
chr2	HAVANA	CDS	26803000	26803069	.	+	.	gene_id "ENSMUSG00000062647.17"; transcript_id "ENSMUST00000102898.5"; exon_number "15"; exon_id "ENSMUSE00001297266.2"; gene_type "protein_coding"; gene_name "Rpl7a"; transcript_type "protein_coding"; transcript_name "Rpl7a-201"; protein_id "ENSMUSP00000099962.5"; transcript_support_level "1"; mgi_id "MGI:1353472"; tag "basic"; ccdsid "CCDS15815.1"; havana_gene "OTTMUSG00000011740.1"; havana_transcript "OTTMUST00000027522.1";
chr2	HAVANA	exon	26803000	26803069	.	+	.	gene_id "ENSMUSG00000062647.17"; transcript_id "ENSMUST00000102898.5"; exon_number "16"; exon_id "ENSMUSE00001297266.2"; gene_type "protein_coding"; gene_name "Rpl7a"; transcript_type "protein_coding"; transcript_name "Rpl7a-201"; protein_id "ENSMUSP00000099962.5"; transcript_support_level "1"; mgi_id "MGI:1353472"; tag "basic"; ccdsid "CCDS15815.1"; havana_gene "OTTMUSG00000011740.1"; havana_transcript "OTTMUST00000027522.1";
chr2	HAVANA	CDS	26803177	26803278	.	+	.	gene_id "ENSMUSG00000062647.17"; transcript_id "ENSMUST00000102898.5"; exon_number "17"; exon_id "1215";
chr2	HAVANA	exon	26803177	26803330	.	+	.	gene_id "ENSMUSG00000062647.17"; transcript_id "ENSMUST00000102898.5"; exon_number "18"; exon_id "ENSMUSE00001214302.2"; gene_type "protein_coding"; gene_name "Rpl7a"; transcript_type "protein_coding"; transcript_name "Rpl7a-201"; protein_id "ENSMUSP00000099962.5"; transcript_support_level "1"; mgi_id "MGI:1353472"; tag "basic"; ccdsid "CCDS15815.1"; havana_gene "OTTMUSG00000011740.1"; havana_transcript "OTTMUST00000027522.1";
chr2	HAVANA	stop_codon	26803279	26803281	.	+	.	gene_id "ENSMUSG00000062647.17"; transcript_id "ENSMUST00000102898.5"; exon_number "19"; exon_id "1216";
chr2	HAVANA	UTR	26803279	26803330	.	+	.	gene_id "ENSMUSG00000062647.17"; transcript_id "ENSMUST00000102898.5"; exon_number "20"; exon_id "1217";
chr2	IsoQuant	transcript	26800773	26803330	.	+	.	gene_id "ENSMUSG00000062647.17"; transcript_id "transcript2440.chr2.nic"; exons "6";
chr2	IsoQuant	exon	26800773	26800842	.	+	.	gene_id "ENSMUSG00000062647.17"; transcript_id "transcript2440.chr2.nic"; exon_number "1"; exon_id "1218";
chr2	IsoQuant	exon	26801018	26801138	.	+	.	gene_id "ENSMUSG00000062647.17"; transcript_id "transcript2440.chr2.nic"; exon_number "2"; exon_id "ENSMUSE00001306125.2";
chr2	IsoQuant	exon	26801434	26801583	.	+	.	gene_id "ENSMUSG00000062647.17"; transcript_id "transcript2440.chr2.nic"; exon_number "3"; exon_id "ENSMUSE00001274882.2";
chr2	IsoQuant	exon	26802031	26802813	.	+	.	gene_id "ENSMUSG00000062647.17"; transcript_id "transcript2440.chr2.nic"; exon_number "4"; exon_id "1219";
chr2	IsoQuant	exon	26803000	26803069	.	+	.	gene_id "ENSMUSG00000062647.17"; transcript_id "transcript2440.chr2.nic"; exon_number "5"; exon_id "ENSMUSE00001297266.2";
chr2	IsoQuant	exon	26803177	26803330	.	+	.	gene_id "ENSMUSG00000062647.17"; transcript_id "transcript2440.chr2.nic"; exon_number "6"; exon_id "ENSMUSE00001214302.2";
chr2	IsoQuant	transcript	26800773	26803330	.	+	.	gene_id "ENSMUSG00000062647.17"; transcript_id "transcript2447.chr2.nic"; exons "5";
chr2	IsoQuant	exon	26800773	26800842	.	+	.	gene_id "ENSMUSG00000062647.17"; transcript_id "transcript2447.chr2.nic"; exon_number "1"; exon_id "chr2.1218";
chr2	IsoQuant	exon	26801018	26801138	.	+	.	gene_id "ENSMUSG00000062647.17"; transcript_id "transcript2447.chr2.nic"; exon_number "2"; exon_id "ENSMUSE00001306125.2";
chr2	IsoQuant	exon	26801434	26801583	.	+	.	gene_id "ENSMUSG00000062647.17"; transcript_id "transcript2447.chr2.nic"; exon_number "3"; exon_id "ENSMUSE00001274882.2";
chr2	IsoQuant	exon	26802031	26803069	.	+	.	gene_id "ENSMUSG00000062647.17"; transcript_id "transcript2447.chr2.nic"; exon_number "4"; exon_id "1220";
chr2	IsoQuant	exon	26803177	26803330	.	+	.	gene_id "ENSMUSG00000062647.17"; transcript_id "transcript2447.chr2.nic"; exon_number "5"; exon_id "ENSMUSE00001214302.2";
chr2	HAVANA	gene	26803393	26806542	.	-	.	gene_id "ENSMUSG00000015790.17"; transcripts "1"; gene_type "protein_coding"; gene_name "Surf1"; mgi_id "MGI:98443"; havana_gene "OTTMUSG00000011739.1";
chr2	HAVANA	transcript	26803395	26806542	.	-	.	gene_id "ENSMUSG00000015790.17"; transcript_id "ENSMUST00000015934.13"; exons "9"; gene_type "protein_coding"; gene_name "Surf1"; transcript_type "protein_coding"; transcript_name "Surf1-201"; protein_id "ENSMUSP00000015934.8"; transcript_support_level "1"; mgi_id "MGI:98443"; tag "upstream_ATG"; ccdsid "CCDS50543.1"; havana_gene "OTTMUSG00000011739.1"; havana_transcript "OTTMUST00000027512.1";
chr2	HAVANA	UTR	26806344	26806542	.	-	.	gene_id "ENSMUSG00000015790.17"; transcript_id "ENSMUST00000015934.13"; exon_number "1"; exon_id "1221";
chr2	HAVANA	start_codon	26806341	26806343	.	-	.	gene_id "ENSMUSG00000015790.17"; transcript_id "ENSMUST00000015934.13"; exon_number "2"; exon_id "1222";
chr2	HAVANA	exon	26806269	26806542	.	-	.	gene_id "ENSMUSG00000015790.17"; transcript_id "ENSMUST00000015934.13"; exon_number "3"; exon_id "ENSMUSE00000832912.2"; gene_type "protein_coding"; gene_name "Surf1"; transcript_type "protein_coding"; transcript_name "Surf1-201"; protein_id "ENSMUSP00000015934.8"; transcript_support_level "1"; mgi_id "MGI:98443"; tag "upstream_ATG"; ccdsid "CCDS50543.1"; havana_gene "OTTMUSG00000011739.1"; havana_transcript "OTTMUST00000027512.1";
chr2	HAVANA	CDS	26806269	26806343	.	-	.	gene_id "ENSMUSG00000015790.17"; transcript_id "ENSMUST00000015934.13"; exon_number "4"; exon_id "1223";
chr2	HAVANA	exon	26805967	26806018	.	-	.	gene_id "ENSMUSG00000015790.17"; transcript_id "ENSMUST00000015934.13"; exon_number "5"; exon_id "ENSMUSE00001340699.2"; gene_type "protein_coding"; gene_name "Surf1"; transcript_type "protein_coding"; transcript_name "Surf1-201"; protein_id "ENSMUSP00000015934.8"; transcript_support_level "1"; mgi_id "MGI:98443"; tag "upstream_ATG"; ccdsid "CCDS50543.1"; havana_gene "OTTMUSG00000011739.1"; havana_transcript "OTTMUST00000027512.1";
chr2	HAVANA	CDS	26805967	26806018	.	-	.	gene_id "ENSMUSG00000015790.17"; transcript_id "ENSMUST00000015934.13"; exon_number "6"; exon_id "ENSMUSE00001340699.2"; gene_type "protein_coding"; gene_name "Surf1"; transcript_type "protein_coding"; transcript_name "Surf1-201"; protein_id "ENSMUSP00000015934.8"; transcript_support_level "1"; mgi_id "MGI:98443"; tag "upstream_ATG"; ccdsid "CCDS50543.1"; havana_gene "OTTMUSG00000011739.1"; havana_transcript "OTTMUST00000027512.1";
chr2	HAVANA	exon	26805608	26805741	.	-	.	gene_id "ENSMUSG00000015790.17"; transcript_id "ENSMUST00000015934.13"; exon_number "7"; exon_id "ENSMUSE00001212172.2"; gene_type "protein_coding"; gene_name "Surf1"; transcript_type "protein_coding"; transcript_name "Surf1-201"; protein_id "ENSMUSP00000015934.8"; transcript_support_level "1"; mgi_id "MGI:98443"; tag "upstream_ATG"; ccdsid "CCDS50543.1"; havana_gene "OTTMUSG00000011739.1"; havana_transcript "OTTMUST00000027512.1";
chr2	HAVANA	CDS	26805608	26805741	.	-	.	gene_id "ENSMUSG00000015790.17"; transcript_id "ENSMUST00000015934.13"; exon_number "8"; exon_id "ENSMUSE00001212172.2"; gene_type "protein_coding"; gene_name "Surf1"; transcript_type "protein_coding"; transcript_name "Surf1-201"; protein_id "ENSMUSP00000015934.8"; transcript_support_level "1"; mgi_id "MGI:98443"; tag "upstream_ATG"; ccdsid "CCDS50543.1"; havana_gene "OTTMUSG00000011739.1"; havana_transcript "OTTMUST00000027512.1";
chr2	HAVANA	exon	26805444	26805526	.	-	.	gene_id "ENSMUSG00000015790.17"; transcript_id "ENSMUST00000015934.13"; exon_number "9"; exon_id "ENSMUSE00001206115.2"; gene_type "protein_coding"; gene_name "Surf1"; transcript_type "protein_coding"; transcript_name "Surf1-201"; protein_id "ENSMUSP00000015934.8"; transcript_support_level "1"; mgi_id "MGI:98443"; tag "upstream_ATG"; ccdsid "CCDS50543.1"; havana_gene "OTTMUSG00000011739.1"; havana_transcript "OTTMUST00000027512.1";
chr2	HAVANA	CDS	26805444	26805526	.	-	.	gene_id "ENSMUSG00000015790.17"; transcript_id "ENSMUST00000015934.13"; exon_number "10"; exon_id "ENSMUSE00001206115.2"; gene_type "protein_coding"; gene_name "Surf1"; transcript_type "protein_coding"; transcript_name "Surf1-201"; protein_id "ENSMUSP00000015934.8"; transcript_support_level "1"; mgi_id "MGI:98443"; tag "upstream_ATG"; ccdsid "CCDS50543.1"; havana_gene "OTTMUSG00000011739.1"; havana_transcript "OTTMUST00000027512.1";
chr2	HAVANA	exon	26804719	26804907	.	-	.	gene_id "ENSMUSG00000015790.17"; transcript_id "ENSMUST00000015934.13"; exon_number "11"; exon_id "ENSMUSE00001278466.2"; gene_type "protein_coding"; gene_name "Surf1"; transcript_type "protein_coding"; transcript_name "Surf1-201"; protein_id "ENSMUSP00000015934.8"; transcript_support_level "1"; mgi_id "MGI:98443"; tag "upstream_ATG"; ccdsid "CCDS50543.1"; havana_gene "OTTMUSG00000011739.1"; havana_transcript "OTTMUST00000027512.1";
chr2	HAVANA	CDS	26804719	26804907	.	-	.	gene_id "ENSMUSG00000015790.17"; transcript_id "ENSMUST00000015934.13"; exon_number "12"; exon_id "ENSMUSE00001278466.2"; gene_type "protein_coding"; gene_name "Surf1"; transcript_type "protein_coding"; transcript_name "Surf1-201"; protein_id "ENSMUSP00000015934.8"; transcript_support_level "1"; mgi_id "MGI:98443"; tag "upstream_ATG"; ccdsid "CCDS50543.1"; havana_gene "OTTMUSG00000011739.1"; havana_transcript "OTTMUST00000027512.1";
chr2	HAVANA	exon	26804187	26804259	.	-	.	gene_id "ENSMUSG00000015790.17"; transcript_id "ENSMUST00000015934.13"; exon_number "13"; exon_id "ENSMUSE00001257742.2"; gene_type "protein_coding"; gene_name "Surf1"; transcript_type "protein_coding"; transcript_name "Surf1-201"; protein_id "ENSMUSP00000015934.8"; transcript_support_level "1"; mgi_id "MGI:98443"; tag "upstream_ATG"; ccdsid "CCDS50543.1"; havana_gene "OTTMUSG00000011739.1"; havana_transcript "OTTMUST00000027512.1";
chr2	HAVANA	CDS	26804187	26804259	.	-	.	gene_id "ENSMUSG00000015790.17"; transcript_id "ENSMUST00000015934.13"; exon_number "14"; exon_id "ENSMUSE00001257742.2"; gene_type "protein_coding"; gene_name "Surf1"; transcript_type "protein_coding"; transcript_name "Surf1-201"; protein_id "ENSMUSP00000015934.8"; transcript_support_level "1"; mgi_id "MGI:98443"; tag "upstream_ATG"; ccdsid "CCDS50543.1"; havana_gene "OTTMUSG00000011739.1"; havana_transcript "OTTMUST00000027512.1";
chr2	HAVANA	exon	26803925	26804087	.	-	.	gene_id "ENSMUSG00000015790.17"; transcript_id "ENSMUST00000015934.13"; exon_number "15"; exon_id "ENSMUSE00001294120.2"; gene_type "protein_coding"; gene_name "Surf1"; transcript_type "protein_coding"; transcript_name "Surf1-201"; protein_id "ENSMUSP00000015934.8"; transcript_support_level "1"; mgi_id "MGI:98443"; tag "upstream_ATG"; ccdsid "CCDS50543.1"; havana_gene "OTTMUSG00000011739.1"; havana_transcript "OTTMUST00000027512.1";
chr2	HAVANA	CDS	26803925	26804087	.	-	.	gene_id "ENSMUSG00000015790.17"; transcript_id "ENSMUST00000015934.13"; exon_number "16"; exon_id "ENSMUSE00001294120.2"; gene_type "protein_coding"; gene_name "Surf1"; transcript_type "protein_coding"; transcript_name "Surf1-201"; protein_id "ENSMUSP00000015934.8"; transcript_support_level "1"; mgi_id "MGI:98443"; tag "upstream_ATG"; ccdsid "CCDS50543.1"; havana_gene "OTTMUSG00000011739.1"; havana_transcript "OTTMUST00000027512.1";
chr2	HAVANA	exon	26803589	26803670	.	-	.	gene_id "ENSMUSG00000015790.17"; transcript_id "ENSMUST00000015934.13"; exon_number "17"; exon_id "ENSMUSE00001373686.2"; gene_type "protein_coding"; gene_name "Surf1"; transcript_type "protein_coding"; transcript_name "Surf1-201"; protein_id "ENSMUSP00000015934.8"; transcript_support_level "1"; mgi_id "MGI:98443"; tag "upstream_ATG"; ccdsid "CCDS50543.1"; havana_gene "OTTMUSG00000011739.1"; havana_transcript "OTTMUST00000027512.1";
chr2	HAVANA	CDS	26803589	26803670	.	-	.	gene_id "ENSMUSG00000015790.17"; transcript_id "ENSMUST00000015934.13"; exon_number "18"; exon_id "ENSMUSE00001373686.2"; gene_type "protein_coding"; gene_name "Surf1"; transcript_type "protein_coding"; transcript_name "Surf1-201"; protein_id "ENSMUSP00000015934.8"; transcript_support_level "1"; mgi_id "MGI:98443"; tag "upstream_ATG"; ccdsid "CCDS50543.1"; havana_gene "OTTMUSG00000011739.1"; havana_transcript "OTTMUST00000027512.1";
chr2	HAVANA	CDS	26803451	26803517	.	-	.	gene_id "ENSMUSG00000015790.17"; transcript_id "ENSMUST00000015934.13"; exon_number "19"; exon_id "1224";
chr2	HAVANA	stop_codon	26803448	26803450	.	-	.	gene_id "ENSMUSG00000015790.17"; transcript_id "ENSMUST00000015934.13"; exon_number "20"; exon_id "1225";
chr2	HAVANA	exon	26803395	26803517	.	-	.	gene_id "ENSMUSG00000015790.17"; transcript_id "ENSMUST00000015934.13"; exon_number "21"; exon_id "ENSMUSE00001213994.2"; gene_type "protein_coding"; gene_name "Surf1"; transcript_type "protein_coding"; transcript_name "Surf1-201"; protein_id "ENSMUSP00000015934.8"; transcript_support_level "1"; mgi_id "MGI:98443"; tag "upstream_ATG"; ccdsid "CCDS50543.1"; havana_gene "OTTMUSG00000011739.1"; havana_transcript "OTTMUST00000027512.1";
chr2	HAVANA	UTR	26803395	26803450	.	-	.	gene_id "ENSMUSG00000015790.17"; transcript_id "ENSMUST00000015934.13"; exon_number "22"; exon_id "1226";
chr2	HAVANA	gene	26806378	26810195	.	+	.	gene_id "ENSMUSG00000014873.16"; transcripts "4"; gene_type "protein_coding"; gene_name "Surf2"; mgi_id "MGI:98444"; havana_gene "OTTMUSG00000011737.1";
chr2	IsoQuant	transcript	26806378	26810178	.	+	.	gene_id "ENSMUSG00000014873.16"; transcript_id "transcript2479.chr2.nic"; exons "6";
chr2	IsoQuant	exon	26806378	26806515	.	+	.	gene_id "ENSMUSG00000014873.16"; transcript_id "transcript2479.chr2.nic"; exon_number "1"; exon_id "1227";
chr2	IsoQuant	exon	26806717	26806871	.	+	.	gene_id "ENSMUSG00000014873.16"; transcript_id "transcript2479.chr2.nic"; exon_number "2"; exon_id "ENSMUSE00001291557.2";
chr2	IsoQuant	exon	26807440	26807543	.	+	.	gene_id "ENSMUSG00000014873.16"; transcript_id "transcript2479.chr2.nic"; exon_number "3"; exon_id "ENSMUSE00001251363.2";
chr2	IsoQuant	exon	26808885	26809067	.	+	.	gene_id "ENSMUSG00000014873.16"; transcript_id "transcript2479.chr2.nic"; exon_number "4"; exon_id "ENSMUSE00001239835.2";
chr2	IsoQuant	exon	26809204	26809370	.	+	.	gene_id "ENSMUSG00000014873.16"; transcript_id "transcript2479.chr2.nic"; exon_number "5"; exon_id "ENSMUSE00001252952.2";
chr2	IsoQuant	exon	26809615	26810178	.	+	.	gene_id "ENSMUSG00000014873.16"; transcript_id "transcript2479.chr2.nic"; exon_number "6"; exon_id "ENSMUSE00000742778.2";
chr2	HAVANA	transcript	26806379	26810195	.	+	.	gene_id "ENSMUSG00000014873.16"; transcript_id "ENSMUST00000015017.8"; exons "6"; gene_type "protein_coding"; gene_name "Surf2"; transcript_type "protein_coding"; transcript_name "Surf2-201"; protein_id "ENSMUSP00000015017.8"; transcript_support_level "1"; mgi_id "MGI:98444"; tag "basic"; ccdsid "CCDS15816.1"; havana_gene "OTTMUSG00000011737.1"; havana_transcript "OTTMUST00000027503.1";
chr2	HAVANA	UTR	26806379	26806437	.	+	.	gene_id "ENSMUSG00000014873.16"; transcript_id "ENSMUST00000015017.8"; exon_number "1"; exon_id "1228";
chr2	HAVANA	exon	26806379	26806515	.	+	.	gene_id "ENSMUSG00000014873.16"; transcript_id "ENSMUST00000015017.8"; exon_number "2"; exon_id "ENSMUSE00000823334.2"; gene_type "protein_coding"; gene_name "Surf2"; transcript_type "protein_coding"; transcript_name "Surf2-201"; protein_id "ENSMUSP00000015017.8"; transcript_support_level "1"; mgi_id "MGI:98444"; tag "basic"; ccdsid "CCDS15816.1"; havana_gene "OTTMUSG00000011737.1"; havana_transcript "OTTMUST00000027503.1";
chr2	HAVANA	start_codon	26806438	26806440	.	+	.	gene_id "ENSMUSG00000014873.16"; transcript_id "ENSMUST00000015017.8"; exon_number "3"; exon_id "1229";
chr2	HAVANA	CDS	26806438	26806515	.	+	.	gene_id "ENSMUSG00000014873.16"; transcript_id "ENSMUST00000015017.8"; exon_number "4"; exon_id "1230";
chr2	HAVANA	CDS	26806717	26806871	.	+	.	gene_id "ENSMUSG00000014873.16"; transcript_id "ENSMUST00000015017.8"; exon_number "5"; exon_id "ENSMUSE00001291557.2"; gene_type "protein_coding"; gene_name "Surf2"; transcript_type "protein_coding"; transcript_name "Surf2-201"; protein_id "ENSMUSP00000015017.8"; transcript_support_level "1"; mgi_id "MGI:98444"; tag "basic"; ccdsid "CCDS15816.1"; havana_gene "OTTMUSG00000011737.1"; havana_transcript "OTTMUST00000027503.1";
chr2	HAVANA	exon	26806717	26806871	.	+	.	gene_id "ENSMUSG00000014873.16"; transcript_id "ENSMUST00000015017.8"; exon_number "6"; exon_id "ENSMUSE00001291557.2"; gene_type "protein_coding"; gene_name "Surf2"; transcript_type "protein_coding"; transcript_name "Surf2-201"; protein_id "ENSMUSP00000015017.8"; transcript_support_level "1"; mgi_id "MGI:98444"; tag "basic"; ccdsid "CCDS15816.1"; havana_gene "OTTMUSG00000011737.1"; havana_transcript "OTTMUST00000027503.1";
chr2	HAVANA	CDS	26807440	26807543	.	+	.	gene_id "ENSMUSG00000014873.16"; transcript_id "ENSMUST00000015017.8"; exon_number "7"; exon_id "ENSMUSE00001251363.2"; gene_type "protein_coding"; gene_name "Surf2"; transcript_type "protein_coding"; transcript_name "Surf2-201"; protein_id "ENSMUSP00000015017.8"; transcript_support_level "1"; mgi_id "MGI:98444"; tag "basic"; ccdsid "CCDS15816.1"; havana_gene "OTTMUSG00000011737.1"; havana_transcript "OTTMUST00000027503.1";
chr2	HAVANA	exon	26807440	26807543	.	+	.	gene_id "ENSMUSG00000014873.16"; transcript_id "ENSMUST00000015017.8"; exon_number "8"; exon_id "ENSMUSE00001251363.2"; gene_type "protein_coding"; gene_name "Surf2"; transcript_type "protein_coding"; transcript_name "Surf2-201"; protein_id "ENSMUSP00000015017.8"; transcript_support_level "1"; mgi_id "MGI:98444"; tag "basic"; ccdsid "CCDS15816.1"; havana_gene "OTTMUSG00000011737.1"; havana_transcript "OTTMUST00000027503.1";
chr2	HAVANA	CDS	26808885	26809067	.	+	.	gene_id "ENSMUSG00000014873.16"; transcript_id "ENSMUST00000015017.8"; exon_number "9"; exon_id "ENSMUSE00001239835.2"; gene_type "protein_coding"; gene_name "Surf2"; transcript_type "protein_coding"; transcript_name "Surf2-201"; protein_id "ENSMUSP00000015017.8"; transcript_support_level "1"; mgi_id "MGI:98444"; tag "basic"; ccdsid "CCDS15816.1"; havana_gene "OTTMUSG00000011737.1"; havana_transcript "OTTMUST00000027503.1";
chr2	HAVANA	exon	26808885	26809067	.	+	.	gene_id "ENSMUSG00000014873.16"; transcript_id "ENSMUST00000015017.8"; exon_number "10"; exon_id "ENSMUSE00001239835.2"; gene_type "protein_coding"; gene_name "Surf2"; transcript_type "protein_coding"; transcript_name "Surf2-201"; protein_id "ENSMUSP00000015017.8"; transcript_support_level "1"; mgi_id "MGI:98444"; tag "basic"; ccdsid "CCDS15816.1"; havana_gene "OTTMUSG00000011737.1"; havana_transcript "OTTMUST00000027503.1";
chr2	HAVANA	CDS	26809204	26809370	.	+	.	gene_id "ENSMUSG00000014873.16"; transcript_id "ENSMUST00000015017.8"; exon_number "11"; exon_id "ENSMUSE00001252952.2"; gene_type "protein_coding"; gene_name "Surf2"; transcript_type "protein_coding"; transcript_name "Surf2-201"; protein_id "ENSMUSP00000015017.8"; transcript_support_level "1"; mgi_id "MGI:98444"; tag "basic"; ccdsid "CCDS15816.1"; havana_gene "OTTMUSG00000011737.1"; havana_transcript "OTTMUST00000027503.1";
chr2	HAVANA	exon	26809204	26809370	.	+	.	gene_id "ENSMUSG00000014873.16"; transcript_id "ENSMUST00000015017.8"; exon_number "12"; exon_id "ENSMUSE00001252952.2"; gene_type "protein_coding"; gene_name "Surf2"; transcript_type "protein_coding"; transcript_name "Surf2-201"; protein_id "ENSMUSP00000015017.8"; transcript_support_level "1"; mgi_id "MGI:98444"; tag "basic"; ccdsid "CCDS15816.1"; havana_gene "OTTMUSG00000011737.1"; havana_transcript "OTTMUST00000027503.1";
chr2	HAVANA	CDS	26809739	26809822	.	+	.	gene_id "ENSMUSG00000014873.16"; transcript_id "ENSMUST00000015017.8"; exon_number "13"; exon_id "1231";
chr2	HAVANA	exon	26809739	26810195	.	+	.	gene_id "ENSMUSG00000014873.16"; transcript_id "ENSMUST00000015017.8"; exon_number "14"; exon_id "ENSMUSE00000232764.8"; gene_type "protein_coding"; gene_name "Surf2"; transcript_type "protein_coding"; transcript_name "Surf2-201"; protein_id "ENSMUSP00000015017.8"; transcript_support_level "1"; mgi_id "MGI:98444"; tag "basic"; ccdsid "CCDS15816.1"; havana_gene "OTTMUSG00000011737.1"; havana_transcript "OTTMUST00000027503.1";
chr2	HAVANA	stop_codon	26809823	26809825	.	+	.	gene_id "ENSMUSG00000014873.16"; transcript_id "ENSMUST00000015017.8"; exon_number "15"; exon_id "1232";
chr2	HAVANA	UTR	26809823	26810195	.	+	.	gene_id "ENSMUSG00000014873.16"; transcript_id "ENSMUST00000015017.8"; exon_number "16"; exon_id "1233";
chr2	HAVANA	transcript	26806393	26810184	.	+	.	gene_id "ENSMUSG00000014873.16"; transcript_id "ENSMUST00000126947.8"; exons "5"; gene_type "protein_coding"; gene_name "Surf2"; transcript_type "protein_coding_CDS_not_defined"; transcript_name "Surf2-203"; transcript_support_level "1"; mgi_id "MGI:98444"; havana_gene "OTTMUSG00000011737.1"; havana_transcript "OTTMUST00000027504.1";
chr2	HAVANA	exon	26806393	26806515	.	+	.	gene_id "ENSMUSG00000014873.16"; transcript_id "ENSMUST00000126947.8"; exon_number "1"; exon_id "ENSMUSE00000340263.8"; gene_type "protein_coding"; gene_name "Surf2"; transcript_type "protein_coding_CDS_not_defined"; transcript_name "Surf2-203"; transcript_support_level "1"; mgi_id "MGI:98444"; havana_gene "OTTMUSG00000011737.1"; havana_transcript "OTTMUST00000027504.1";
chr2	HAVANA	exon	26806717	26806871	.	+	.	gene_id "ENSMUSG00000014873.16"; transcript_id "ENSMUST00000126947.8"; exon_number "2"; exon_id "ENSMUSE00001291557.2"; gene_type "protein_coding"; gene_name "Surf2"; transcript_type "protein_coding_CDS_not_defined"; transcript_name "Surf2-203"; transcript_support_level "1"; mgi_id "MGI:98444"; havana_gene "OTTMUSG00000011737.1"; havana_transcript "OTTMUST00000027504.1";
chr2	HAVANA	exon	26807440	26809067	.	+	.	gene_id "ENSMUSG00000014873.16"; transcript_id "ENSMUST00000126947.8"; exon_number "3"; exon_id "ENSMUSE00000817572.2"; gene_type "protein_coding"; gene_name "Surf2"; transcript_type "protein_coding_CDS_not_defined"; transcript_name "Surf2-203"; transcript_support_level "1"; mgi_id "MGI:98444"; havana_gene "OTTMUSG00000011737.1"; havana_transcript "OTTMUST00000027504.1";
chr2	HAVANA	exon	26809204	26809370	.	+	.	gene_id "ENSMUSG00000014873.16"; transcript_id "ENSMUST00000126947.8"; exon_number "4"; exon_id "ENSMUSE00001252952.2"; gene_type "protein_coding"; gene_name "Surf2"; transcript_type "protein_coding_CDS_not_defined"; transcript_name "Surf2-203"; transcript_support_level "1"; mgi_id "MGI:98444"; havana_gene "OTTMUSG00000011737.1"; havana_transcript "OTTMUST00000027504.1";
chr2	HAVANA	exon	26809739	26810184	.	+	.	gene_id "ENSMUSG00000014873.16"; transcript_id "ENSMUST00000126947.8"; exon_number "5"; exon_id "ENSMUSE00000781731.2"; gene_type "protein_coding"; gene_name "Surf2"; transcript_type "protein_coding_CDS_not_defined"; transcript_name "Surf2-203"; transcript_support_level "1"; mgi_id "MGI:98444"; havana_gene "OTTMUSG00000011737.1"; havana_transcript "OTTMUST00000027504.1";
chr2	IsoQuant	transcript	26806378	26810184	.	+	.	gene_id "ENSMUSG00000014873.16"; transcript_id "transcript2497.chr2.nic"; exons "4";
chr2	IsoQuant	exon	26806378	26806871	.	+	.	gene_id "ENSMUSG00000014873.16"; transcript_id "transcript2497.chr2.nic"; exon_number "1"; exon_id "1234";
chr2	IsoQuant	exon	26807440	26809067	.	+	.	gene_id "ENSMUSG00000014873.16"; transcript_id "transcript2497.chr2.nic"; exon_number "2"; exon_id "ENSMUSE00000817572.2";
chr2	IsoQuant	exon	26809204	26809370	.	+	.	gene_id "ENSMUSG00000014873.16"; transcript_id "transcript2497.chr2.nic"; exon_number "3"; exon_id "ENSMUSE00001252952.2";
chr2	IsoQuant	exon	26809739	26810184	.	+	.	gene_id "ENSMUSG00000014873.16"; transcript_id "transcript2497.chr2.nic"; exon_number "4"; exon_id "ENSMUSE00000781731.2";
chr2	HAVANA	gene	26810052	26823940	.	-	.	gene_id "ENSMUSG00000014867.10"; transcripts "1"; gene_type "protein_coding"; gene_name "Surf4"; mgi_id "MGI:98445"; havana_gene "OTTMUSG00000011741.1";
chr2	HAVANA	transcript	26810052	26823940	.	-	.	gene_id "ENSMUSG00000014867.10"; transcript_id "ENSMUST00000015011.10"; exons "6"; gene_type "protein_coding"; gene_name "Surf4"; transcript_type "protein_coding"; transcript_name "Surf4-201"; protein_id "ENSMUSP00000015011.4"; transcript_support_level "1"; mgi_id "MGI:98445"; tag "basic"; ccdsid "CCDS15817.1"; havana_gene "OTTMUSG00000011741.1"; havana_transcript "OTTMUST00000027529.1";
chr2	HAVANA	UTR	26823335	26823940	.	-	.	gene_id "ENSMUSG00000014867.10"; transcript_id "ENSMUST00000015011.10"; exon_number "1"; exon_id "1235";
chr2	HAVANA	start_codon	26823332	26823334	.	-	.	gene_id "ENSMUSG00000014867.10"; transcript_id "ENSMUST00000015011.10"; exon_number "2"; exon_id "1236";
chr2	HAVANA	exon	26823287	26823940	.	-	.	gene_id "ENSMUSG00000014867.10"; transcript_id "ENSMUST00000015011.10"; exon_number "3"; exon_id "ENSMUSE00000826071.2"; gene_type "protein_coding"; gene_name "Surf4"; transcript_type "protein_coding"; transcript_name "Surf4-201"; protein_id "ENSMUSP00000015011.4"; transcript_support_level "1"; mgi_id "MGI:98445"; tag "basic"; ccdsid "CCDS15817.1"; havana_gene "OTTMUSG00000011741.1"; havana_transcript "OTTMUST00000027529.1";
chr2	HAVANA	CDS	26823287	26823334	.	-	.	gene_id "ENSMUSG00000014867.10"; transcript_id "ENSMUST00000015011.10"; exon_number "4"; exon_id "1237";
chr2	HAVANA	exon	26816781	26816967	.	-	.	gene_id "ENSMUSG00000014867.10"; transcript_id "ENSMUST00000015011.10"; exon_number "5"; exon_id "ENSMUSE00000232711.2"; gene_type "protein_coding"; gene_name "Surf4"; transcript_type "protein_coding"; transcript_name "Surf4-201"; protein_id "ENSMUSP00000015011.4"; transcript_support_level "1"; mgi_id "MGI:98445"; tag "basic"; ccdsid "CCDS15817.1"; havana_gene "OTTMUSG00000011741.1"; havana_transcript "OTTMUST00000027529.1";
chr2	HAVANA	CDS	26816781	26816967	.	-	.	gene_id "ENSMUSG00000014867.10"; transcript_id "ENSMUST00000015011.10"; exon_number "6"; exon_id "ENSMUSE00000232711.2"; gene_type "protein_coding"; gene_name "Surf4"; transcript_type "protein_coding"; transcript_name "Surf4-201"; protein_id "ENSMUSP00000015011.4"; transcript_support_level "1"; mgi_id "MGI:98445"; tag "basic"; ccdsid "CCDS15817.1"; havana_gene "OTTMUSG00000011741.1"; havana_transcript "OTTMUST00000027529.1";
chr2	HAVANA	exon	26815620	26815696	.	-	.	gene_id "ENSMUSG00000014867.10"; transcript_id "ENSMUST00000015011.10"; exon_number "7"; exon_id "ENSMUSE00000164203.2"; gene_type "protein_coding"; gene_name "Surf4"; transcript_type "protein_coding"; transcript_name "Surf4-201"; protein_id "ENSMUSP00000015011.4"; transcript_support_level "1"; mgi_id "MGI:98445"; tag "basic"; ccdsid "CCDS15817.1"; havana_gene "OTTMUSG00000011741.1"; havana_transcript "OTTMUST00000027529.1";
chr2	HAVANA	CDS	26815620	26815696	.	-	.	gene_id "ENSMUSG00000014867.10"; transcript_id "ENSMUST00000015011.10"; exon_number "8"; exon_id "ENSMUSE00000164203.2"; gene_type "protein_coding"; gene_name "Surf4"; transcript_type "protein_coding"; transcript_name "Surf4-201"; protein_id "ENSMUSP00000015011.4"; transcript_support_level "1"; mgi_id "MGI:98445"; tag "basic"; ccdsid "CCDS15817.1"; havana_gene "OTTMUSG00000011741.1"; havana_transcript "OTTMUST00000027529.1";
chr2	HAVANA	exon	26814965	26815008	.	-	.	gene_id "ENSMUSG00000014867.10"; transcript_id "ENSMUST00000015011.10"; exon_number "9"; exon_id "ENSMUSE00001286493.2"; gene_type "protein_coding"; gene_name "Surf4"; transcript_type "protein_coding"; transcript_name "Surf4-201"; protein_id "ENSMUSP00000015011.4"; transcript_support_level "1"; mgi_id "MGI:98445"; tag "basic"; ccdsid "CCDS15817.1"; havana_gene "OTTMUSG00000011741.1"; havana_transcript "OTTMUST00000027529.1";
chr2	HAVANA	CDS	26814965	26815008	.	-	.	gene_id "ENSMUSG00000014867.10"; transcript_id "ENSMUST00000015011.10"; exon_number "10"; exon_id "ENSMUSE00001286493.2"; gene_type "protein_coding"; gene_name "Surf4"; transcript_type "protein_coding"; transcript_name "Surf4-201"; protein_id "ENSMUSP00000015011.4"; transcript_support_level "1"; mgi_id "MGI:98445"; tag "basic"; ccdsid "CCDS15817.1"; havana_gene "OTTMUSG00000011741.1"; havana_transcript "OTTMUST00000027529.1";
chr2	HAVANA	exon	26814357	26814543	.	-	.	gene_id "ENSMUSG00000014867.10"; transcript_id "ENSMUST00000015011.10"; exon_number "11"; exon_id "ENSMUSE00001278182.2"; gene_type "protein_coding"; gene_name "Surf4"; transcript_type "protein_coding"; transcript_name "Surf4-201"; protein_id "ENSMUSP00000015011.4"; transcript_support_level "1"; mgi_id "MGI:98445"; tag "basic"; ccdsid "CCDS15817.1"; havana_gene "OTTMUSG00000011741.1"; havana_transcript "OTTMUST00000027529.1";
chr2	HAVANA	CDS	26814357	26814543	.	-	.	gene_id "ENSMUSG00000014867.10"; transcript_id "ENSMUST00000015011.10"; exon_number "12"; exon_id "ENSMUSE00001278182.2"; gene_type "protein_coding"; gene_name "Surf4"; transcript_type "protein_coding"; transcript_name "Surf4-201"; protein_id "ENSMUSP00000015011.4"; transcript_support_level "1"; mgi_id "MGI:98445"; tag "basic"; ccdsid "CCDS15817.1"; havana_gene "OTTMUSG00000011741.1"; havana_transcript "OTTMUST00000027529.1";
chr2	HAVANA	CDS	26811920	26812183	.	-	.	gene_id "ENSMUSG00000014867.10"; transcript_id "ENSMUST00000015011.10"; exon_number "13"; exon_id "1238";
chr2	HAVANA	stop_codon	26811917	26811919	.	-	.	gene_id "ENSMUSG00000014867.10"; transcript_id "ENSMUST00000015011.10"; exon_number "14"; exon_id "1239";
chr2	HAVANA	exon	26810052	26812183	.	-	.	gene_id "ENSMUSG00000014867.10"; transcript_id "ENSMUST00000015011.10"; exon_number "15"; exon_id "ENSMUSE00000383033.5"; gene_type "protein_coding"; gene_name "Surf4"; transcript_type "protein_coding"; transcript_name "Surf4-201"; protein_id "ENSMUSP00000015011.4"; transcript_support_level "1"; mgi_id "MGI:98445"; tag "basic"; ccdsid "CCDS15817.1"; havana_gene "OTTMUSG00000011741.1"; havana_transcript "OTTMUST00000027529.1";
chr2	HAVANA	UTR	26810052	26811919	.	-	.	gene_id "ENSMUSG00000014867.10"; transcript_id "ENSMUST00000015011.10"; exon_number "16"; exon_id "1240";
chr2	HAVANA	gene	26843575	26854398	.	-	.	gene_id "ENSMUSG00000052406.15"; transcripts "4"; gene_type "protein_coding"; gene_name "Rexo4"; mgi_id "MGI:2684957"; havana_gene "OTTMUSG00000011840.1";
chr2	HAVANA	transcript	26843575	26854398	.	-	.	gene_id "ENSMUSG00000052406.15"; transcript_id "ENSMUST00000064244.11"; exons "8"; gene_type "protein_coding"; gene_name "Rexo4"; transcript_type "protein_coding"; transcript_name "Rexo4-201"; protein_id "ENSMUSP00000070815.5"; transcript_support_level "1"; mgi_id "MGI:2684957"; tag "basic"; havana_gene "OTTMUSG00000011840.1"; havana_transcript "OTTMUST00000027813.1";
chr2	HAVANA	UTR	26854262	26854398	.	-	.	gene_id "ENSMUSG00000052406.15"; transcript_id "ENSMUST00000064244.11"; exon_number "1"; exon_id "1241";
chr2	HAVANA	start_codon	26854259	26854261	.	-	.	gene_id "ENSMUSG00000052406.15"; transcript_id "ENSMUST00000064244.11"; exon_number "2"; exon_id "1242";
chr2	HAVANA	exon	26854064	26854398	.	-	.	gene_id "ENSMUSG00000052406.15"; transcript_id "ENSMUST00000064244.11"; exon_number "3"; exon_id "ENSMUSE00000232615.5"; gene_type "protein_coding"; gene_name "Rexo4"; transcript_type "protein_coding"; transcript_name "Rexo4-201"; protein_id "ENSMUSP00000070815.5"; transcript_support_level "1"; mgi_id "MGI:2684957"; tag "basic"; havana_gene "OTTMUSG00000011840.1"; havana_transcript "OTTMUST00000027813.1";
chr2	HAVANA	CDS	26854064	26854261	.	-	.	gene_id "ENSMUSG00000052406.15"; transcript_id "ENSMUST00000064244.11"; exon_number "4"; exon_id "1243";
chr2	HAVANA	exon	26852395	26852735	.	-	.	gene_id "ENSMUSG00000052406.15"; transcript_id "ENSMUST00000064244.11"; exon_number "5"; exon_id "ENSMUSE00001205187.2"; gene_type "protein_coding"; gene_name "Rexo4"; transcript_type "protein_coding"; transcript_name "Rexo4-201"; protein_id "ENSMUSP00000070815.5"; transcript_support_level "1"; mgi_id "MGI:2684957"; tag "basic"; havana_gene "OTTMUSG00000011840.1"; havana_transcript "OTTMUST00000027813.1";
chr2	HAVANA	CDS	26852395	26852735	.	-	.	gene_id "ENSMUSG00000052406.15"; transcript_id "ENSMUST00000064244.11"; exon_number "6"; exon_id "ENSMUSE00001205187.2"; gene_type "protein_coding"; gene_name "Rexo4"; transcript_type "protein_coding"; transcript_name "Rexo4-201"; protein_id "ENSMUSP00000070815.5"; transcript_support_level "1"; mgi_id "MGI:2684957"; tag "basic"; havana_gene "OTTMUSG00000011840.1"; havana_transcript "OTTMUST00000027813.1";
chr2	HAVANA	exon	26850615	26850752	.	-	.	gene_id "ENSMUSG00000052406.15"; transcript_id "ENSMUST00000064244.11"; exon_number "7"; exon_id "ENSMUSE00001298165.2"; gene_type "protein_coding"; gene_name "Rexo4"; transcript_type "protein_coding"; transcript_name "Rexo4-201"; protein_id "ENSMUSP00000070815.5"; transcript_support_level "1"; mgi_id "MGI:2684957"; tag "basic"; havana_gene "OTTMUSG00000011840.1"; havana_transcript "OTTMUST00000027813.1";
chr2	HAVANA	CDS	26850615	26850752	.	-	.	gene_id "ENSMUSG00000052406.15"; transcript_id "ENSMUST00000064244.11"; exon_number "8"; exon_id "ENSMUSE00001298165.2"; gene_type "protein_coding"; gene_name "Rexo4"; transcript_type "protein_coding"; transcript_name "Rexo4-201"; protein_id "ENSMUSP00000070815.5"; transcript_support_level "1"; mgi_id "MGI:2684957"; tag "basic"; havana_gene "OTTMUSG00000011840.1"; havana_transcript "OTTMUST00000027813.1";
chr2	HAVANA	exon	26850236	26850429	.	-	.	gene_id "ENSMUSG00000052406.15"; transcript_id "ENSMUST00000064244.11"; exon_number "9"; exon_id "ENSMUSE00000519992.2"; gene_type "protein_coding"; gene_name "Rexo4"; transcript_type "protein_coding"; transcript_name "Rexo4-201"; protein_id "ENSMUSP00000070815.5"; transcript_support_level "1"; mgi_id "MGI:2684957"; tag "basic"; havana_gene "OTTMUSG00000011840.1"; havana_transcript "OTTMUST00000027813.1";
chr2	HAVANA	CDS	26850236	26850429	.	-	.	gene_id "ENSMUSG00000052406.15"; transcript_id "ENSMUST00000064244.11"; exon_number "10"; exon_id "ENSMUSE00000519992.2"; gene_type "protein_coding"; gene_name "Rexo4"; transcript_type "protein_coding"; transcript_name "Rexo4-201"; protein_id "ENSMUSP00000070815.5"; transcript_support_level "1"; mgi_id "MGI:2684957"; tag "basic"; havana_gene "OTTMUSG00000011840.1"; havana_transcript "OTTMUST00000027813.1";
chr2	HAVANA	exon	26848491	26848579	.	-	.	gene_id "ENSMUSG00000052406.15"; transcript_id "ENSMUST00000064244.11"; exon_number "11"; exon_id "ENSMUSE00000232588.2"; gene_type "protein_coding"; gene_name "Rexo4"; transcript_type "protein_coding"; transcript_name "Rexo4-201"; protein_id "ENSMUSP00000070815.5"; transcript_support_level "1"; mgi_id "MGI:2684957"; tag "basic"; havana_gene "OTTMUSG00000011840.1"; havana_transcript "OTTMUST00000027813.1";
chr2	HAVANA	CDS	26848491	26848579	.	-	.	gene_id "ENSMUSG00000052406.15"; transcript_id "ENSMUST00000064244.11"; exon_number "12"; exon_id "ENSMUSE00000232588.2"; gene_type "protein_coding"; gene_name "Rexo4"; transcript_type "protein_coding"; transcript_name "Rexo4-201"; protein_id "ENSMUSP00000070815.5"; transcript_support_level "1"; mgi_id "MGI:2684957"; tag "basic"; havana_gene "OTTMUSG00000011840.1"; havana_transcript "OTTMUST00000027813.1";
chr2	HAVANA	exon	26846301	26846375	.	-	.	gene_id "ENSMUSG00000052406.15"; transcript_id "ENSMUST00000064244.11"; exon_number "13"; exon_id "ENSMUSE00000232582.2"; gene_type "protein_coding"; gene_name "Rexo4"; transcript_type "protein_coding"; transcript_name "Rexo4-201"; protein_id "ENSMUSP00000070815.5"; transcript_support_level "1"; mgi_id "MGI:2684957"; tag "basic"; havana_gene "OTTMUSG00000011840.1"; havana_transcript "OTTMUST00000027813.1";
chr2	HAVANA	CDS	26846301	26846375	.	-	.	gene_id "ENSMUSG00000052406.15"; transcript_id "ENSMUST00000064244.11"; exon_number "14"; exon_id "ENSMUSE00000232582.2"; gene_type "protein_coding"; gene_name "Rexo4"; transcript_type "protein_coding"; transcript_name "Rexo4-201"; protein_id "ENSMUSP00000070815.5"; transcript_support_level "1"; mgi_id "MGI:2684957"; tag "basic"; havana_gene "OTTMUSG00000011840.1"; havana_transcript "OTTMUST00000027813.1";
chr2	HAVANA	exon	26845507	26845581	.	-	.	gene_id "ENSMUSG00000052406.15"; transcript_id "ENSMUST00000064244.11"; exon_number "15"; exon_id "ENSMUSE00001275290.2"; gene_type "protein_coding"; gene_name "Rexo4"; transcript_type "protein_coding"; transcript_name "Rexo4-201"; protein_id "ENSMUSP00000070815.5"; transcript_support_level "1"; mgi_id "MGI:2684957"; tag "basic"; havana_gene "OTTMUSG00000011840.1"; havana_transcript "OTTMUST00000027813.1";
chr2	HAVANA	CDS	26845507	26845581	.	-	.	gene_id "ENSMUSG00000052406.15"; transcript_id "ENSMUST00000064244.11"; exon_number "16"; exon_id "ENSMUSE00001275290.2"; gene_type "protein_coding"; gene_name "Rexo4"; transcript_type "protein_coding"; transcript_name "Rexo4-201"; protein_id "ENSMUSP00000070815.5"; transcript_support_level "1"; mgi_id "MGI:2684957"; tag "basic"; havana_gene "OTTMUSG00000011840.1"; havana_transcript "OTTMUST00000027813.1";
chr2	HAVANA	CDS	26844492	26844608	.	-	.	gene_id "ENSMUSG00000052406.15"; transcript_id "ENSMUST00000064244.11"; exon_number "17"; exon_id "1244";
chr2	HAVANA	stop_codon	26844489	26844491	.	-	.	gene_id "ENSMUSG00000052406.15"; transcript_id "ENSMUST00000064244.11"; exon_number "18"; exon_id "1245";
chr2	HAVANA	exon	26843575	26844608	.	-	.	gene_id "ENSMUSG00000052406.15"; transcript_id "ENSMUST00000064244.11"; exon_number "19"; exon_id "ENSMUSE00000232572.5"; gene_type "protein_coding"; gene_name "Rexo4"; transcript_type "protein_coding"; transcript_name "Rexo4-201"; protein_id "ENSMUSP00000070815.5"; transcript_support_level "1"; mgi_id "MGI:2684957"; tag "basic"; havana_gene "OTTMUSG00000011840.1"; havana_transcript "OTTMUST00000027813.1";
chr2	HAVANA	UTR	26843575	26844491	.	-	.	gene_id "ENSMUSG00000052406.15"; transcript_id "ENSMUST00000064244.11"; exon_number "20"; exon_id "1246";
chr2	IsoQuant	transcript	26843575	26854335	.	-	.	gene_id "ENSMUSG00000052406.15"; transcript_id "transcript2510.chr2.nnic"; exons "7";
chr2	IsoQuant	exon	26854064	26854335	.	-	.	gene_id "ENSMUSG00000052406.15"; transcript_id "transcript2510.chr2.nnic"; exon_number "1"; exon_id "1247";
chr2	IsoQuant	exon	26852395	26852735	.	-	.	gene_id "ENSMUSG00000052406.15"; transcript_id "transcript2510.chr2.nnic"; exon_number "2"; exon_id "ENSMUSE00001205187.2";
chr2	IsoQuant	exon	26850615	26850752	.	-	.	gene_id "ENSMUSG00000052406.15"; transcript_id "transcript2510.chr2.nnic"; exon_number "3"; exon_id "ENSMUSE00001298165.2";
chr2	IsoQuant	exon	26848491	26848579	.	-	.	gene_id "ENSMUSG00000052406.15"; transcript_id "transcript2510.chr2.nnic"; exon_number "4"; exon_id "ENSMUSE00000232588.2";
chr2	IsoQuant	exon	26846301	26846375	.	-	.	gene_id "ENSMUSG00000052406.15"; transcript_id "transcript2510.chr2.nnic"; exon_number "5"; exon_id "ENSMUSE00000232582.2";
chr2	IsoQuant	exon	26845507	26845581	.	-	.	gene_id "ENSMUSG00000052406.15"; transcript_id "transcript2510.chr2.nnic"; exon_number "6"; exon_id "ENSMUSE00001275290.2";
chr2	IsoQuant	exon	26843575	26844608	.	-	.	gene_id "ENSMUSG00000052406.15"; transcript_id "transcript2510.chr2.nnic"; exon_number "7"; exon_id "ENSMUSE00000232572.5";
chr2	IsoQuant	transcript	26843575	26854386	.	-	.	gene_id "ENSMUSG00000052406.15"; transcript_id "transcript2511.chr2.nnic"; exons "7";
chr2	IsoQuant	exon	26854064	26854386	.	-	.	gene_id "ENSMUSG00000052406.15"; transcript_id "transcript2511.chr2.nnic"; exon_number "1"; exon_id "1248";
chr2	IsoQuant	exon	26852395	26852735	.	-	.	gene_id "ENSMUSG00000052406.15"; transcript_id "transcript2511.chr2.nnic"; exon_number "2"; exon_id "ENSMUSE00001205187.2";
chr2	IsoQuant	exon	26850615	26850752	.	-	.	gene_id "ENSMUSG00000052406.15"; transcript_id "transcript2511.chr2.nnic"; exon_number "3"; exon_id "ENSMUSE00001298165.2";
chr2	IsoQuant	exon	26850236	26850429	.	-	.	gene_id "ENSMUSG00000052406.15"; transcript_id "transcript2511.chr2.nnic"; exon_number "4"; exon_id "ENSMUSE00000519992.2";
chr2	IsoQuant	exon	26846301	26846375	.	-	.	gene_id "ENSMUSG00000052406.15"; transcript_id "transcript2511.chr2.nnic"; exon_number "5"; exon_id "ENSMUSE00000232582.2";
chr2	IsoQuant	exon	26845507	26845581	.	-	.	gene_id "ENSMUSG00000052406.15"; transcript_id "transcript2511.chr2.nnic"; exon_number "6"; exon_id "ENSMUSE00001275290.2";
chr2	IsoQuant	exon	26843575	26844608	.	-	.	gene_id "ENSMUSG00000052406.15"; transcript_id "transcript2511.chr2.nnic"; exon_number "7"; exon_id "ENSMUSE00000232572.5";
chr2	IsoQuant	transcript	26847080	26854386	.	-	.	gene_id "ENSMUSG00000052406.15"; transcript_id "transcript2517.chr2.nnic"; exons "4";
chr2	IsoQuant	exon	26854064	26854386	.	-	.	gene_id "ENSMUSG00000052406.15"; transcript_id "transcript2517.chr2.nnic"; exon_number "1"; exon_id "chr2.1248";
chr2	IsoQuant	exon	26852395	26852735	.	-	.	gene_id "ENSMUSG00000052406.15"; transcript_id "transcript2517.chr2.nnic"; exon_number "2"; exon_id "ENSMUSE00001205187.2";
chr2	IsoQuant	exon	26850615	26850752	.	-	.	gene_id "ENSMUSG00000052406.15"; transcript_id "transcript2517.chr2.nnic"; exon_number "3"; exon_id "ENSMUSE00001298165.2";
chr2	IsoQuant	exon	26847080	26848579	.	-	.	gene_id "ENSMUSG00000052406.15"; transcript_id "transcript2517.chr2.nnic"; exon_number "4"; exon_id "1249";
chr2	HAVANA	gene	26899915	26911101	.	+	.	gene_id "ENSMUSG00000015488.15"; transcripts "5"; gene_type "protein_coding"; gene_name "Cacfd1"; mgi_id "MGI:1924317"; havana_gene "OTTMUSG00000011844.1";
chr2	HAVANA	transcript	26899938	26911101	.	+	.	gene_id "ENSMUSG00000015488.15"; transcript_id "ENSMUST00000114006.8"; exons "6"; gene_type "protein_coding"; gene_name "Cacfd1"; transcript_type "protein_coding"; transcript_name "Cacfd1-204"; protein_id "ENSMUSP00000109639.2"; transcript_support_level "1"; mgi_id "MGI:1924317"; tag "basic"; ccdsid "CCDS38086.1"; havana_gene "OTTMUSG00000011844.1"; havana_transcript "OTTMUST00000027831.1";
chr2	HAVANA	UTR	26899938	26899999	.	+	.	gene_id "ENSMUSG00000015488.15"; transcript_id "ENSMUST00000114006.8"; exon_number "1"; exon_id "1250";
chr2	HAVANA	exon	26899938	26900117	.	+	.	gene_id "ENSMUSG00000015488.15"; transcript_id "ENSMUST00000114006.8"; exon_number "2"; exon_id "ENSMUSE00000697710.2"; gene_type "protein_coding"; gene_name "Cacfd1"; transcript_type "protein_coding"; transcript_name "Cacfd1-204"; protein_id "ENSMUSP00000109639.2"; transcript_support_level "1"; mgi_id "MGI:1924317"; tag "basic"; ccdsid "CCDS38086.1"; havana_gene "OTTMUSG00000011844.1"; havana_transcript "OTTMUST00000027831.1";
chr2	HAVANA	start_codon	26900000	26900002	.	+	.	gene_id "ENSMUSG00000015488.15"; transcript_id "ENSMUST00000114006.8"; exon_number "3"; exon_id "1251";
chr2	HAVANA	CDS	26900000	26900117	.	+	.	gene_id "ENSMUSG00000015488.15"; transcript_id "ENSMUST00000114006.8"; exon_number "4"; exon_id "1252";
chr2	HAVANA	CDS	26904105	26904177	.	+	.	gene_id "ENSMUSG00000015488.15"; transcript_id "ENSMUST00000114006.8"; exon_number "5"; exon_id "ENSMUSE00001208889.2"; gene_type "protein_coding"; gene_name "Cacfd1"; transcript_type "protein_coding"; transcript_name "Cacfd1-204"; protein_id "ENSMUSP00000109639.2"; transcript_support_level "1"; mgi_id "MGI:1924317"; tag "basic"; ccdsid "CCDS38086.1"; havana_gene "OTTMUSG00000011844.1"; havana_transcript "OTTMUST00000027831.1";
chr2	HAVANA	exon	26904105	26904177	.	+	.	gene_id "ENSMUSG00000015488.15"; transcript_id "ENSMUST00000114006.8"; exon_number "6"; exon_id "ENSMUSE00001208889.2"; gene_type "protein_coding"; gene_name "Cacfd1"; transcript_type "protein_coding"; transcript_name "Cacfd1-204"; protein_id "ENSMUSP00000109639.2"; transcript_support_level "1"; mgi_id "MGI:1924317"; tag "basic"; ccdsid "CCDS38086.1"; havana_gene "OTTMUSG00000011844.1"; havana_transcript "OTTMUST00000027831.1";
chr2	HAVANA	CDS	26905496	26905621	.	+	.	gene_id "ENSMUSG00000015488.15"; transcript_id "ENSMUST00000114006.8"; exon_number "7"; exon_id "ENSMUSE00001242921.2"; gene_type "protein_coding"; gene_name "Cacfd1"; transcript_type "protein_coding"; transcript_name "Cacfd1-204"; protein_id "ENSMUSP00000109639.2"; transcript_support_level "1"; mgi_id "MGI:1924317"; tag "basic"; ccdsid "CCDS38086.1"; havana_gene "OTTMUSG00000011844.1"; havana_transcript "OTTMUST00000027831.1";
chr2	HAVANA	exon	26905496	26905621	.	+	.	gene_id "ENSMUSG00000015488.15"; transcript_id "ENSMUST00000114006.8"; exon_number "8"; exon_id "ENSMUSE00001242921.2"; gene_type "protein_coding"; gene_name "Cacfd1"; transcript_type "protein_coding"; transcript_name "Cacfd1-204"; protein_id "ENSMUSP00000109639.2"; transcript_support_level "1"; mgi_id "MGI:1924317"; tag "basic"; ccdsid "CCDS38086.1"; havana_gene "OTTMUSG00000011844.1"; havana_transcript "OTTMUST00000027831.1";
chr2	HAVANA	CDS	26908385	26908492	.	+	.	gene_id "ENSMUSG00000015488.15"; transcript_id "ENSMUST00000114006.8"; exon_number "9"; exon_id "ENSMUSE00000456626.2"; gene_type "protein_coding"; gene_name "Cacfd1"; transcript_type "protein_coding"; transcript_name "Cacfd1-204"; protein_id "ENSMUSP00000109639.2"; transcript_support_level "1"; mgi_id "MGI:1924317"; tag "basic"; ccdsid "CCDS38086.1"; havana_gene "OTTMUSG00000011844.1"; havana_transcript "OTTMUST00000027831.1";
chr2	HAVANA	exon	26908385	26908492	.	+	.	gene_id "ENSMUSG00000015488.15"; transcript_id "ENSMUST00000114006.8"; exon_number "10"; exon_id "ENSMUSE00000456626.2"; gene_type "protein_coding"; gene_name "Cacfd1"; transcript_type "protein_coding"; transcript_name "Cacfd1-204"; protein_id "ENSMUSP00000109639.2"; transcript_support_level "1"; mgi_id "MGI:1924317"; tag "basic"; ccdsid "CCDS38086.1"; havana_gene "OTTMUSG00000011844.1"; havana_transcript "OTTMUST00000027831.1";
chr2	HAVANA	CDS	26908900	26908987	.	+	.	gene_id "ENSMUSG00000015488.15"; transcript_id "ENSMUST00000114006.8"; exon_number "11"; exon_id "1253";
chr2	HAVANA	exon	26908900	26908991	.	+	.	gene_id "ENSMUSG00000015488.15"; transcript_id "ENSMUST00000114006.8"; exon_number "12"; exon_id "ENSMUSE00000697707.2"; gene_type "protein_coding"; gene_name "Cacfd1"; transcript_type "protein_coding"; transcript_name "Cacfd1-204"; protein_id "ENSMUSP00000109639.2"; transcript_support_level "1"; mgi_id "MGI:1924317"; tag "basic"; ccdsid "CCDS38086.1"; havana_gene "OTTMUSG00000011844.1"; havana_transcript "OTTMUST00000027831.1";
chr2	HAVANA	stop_codon	26908988	26908990	.	+	.	gene_id "ENSMUSG00000015488.15"; transcript_id "ENSMUST00000114006.8"; exon_number "13"; exon_id "1254";
chr2	HAVANA	UTR	26908988	26908991	.	+	.	gene_id "ENSMUSG00000015488.15"; transcript_id "ENSMUST00000114006.8"; exon_number "14"; exon_id "1255";
chr2	HAVANA	UTR	26910033	26911101	.	+	.	gene_id "ENSMUSG00000015488.15"; transcript_id "ENSMUST00000114006.8"; exon_number "15"; exon_id "ENSMUSE00000697706.2"; gene_type "protein_coding"; gene_name "Cacfd1"; transcript_type "protein_coding"; transcript_name "Cacfd1-204"; protein_id "ENSMUSP00000109639.2"; transcript_support_level "1"; mgi_id "MGI:1924317"; tag "basic"; ccdsid "CCDS38086.1"; havana_gene "OTTMUSG00000011844.1"; havana_transcript "OTTMUST00000027831.1";
chr2	HAVANA	exon	26910033	26911101	.	+	.	gene_id "ENSMUSG00000015488.15"; transcript_id "ENSMUST00000114006.8"; exon_number "16"; exon_id "ENSMUSE00000697706.2"; gene_type "protein_coding"; gene_name "Cacfd1"; transcript_type "protein_coding"; transcript_name "Cacfd1-204"; protein_id "ENSMUSP00000109639.2"; transcript_support_level "1"; mgi_id "MGI:1924317"; tag "basic"; ccdsid "CCDS38086.1"; havana_gene "OTTMUSG00000011844.1"; havana_transcript "OTTMUST00000027831.1";
chr2	HAVANA	transcript	26899938	26911101	.	+	.	gene_id "ENSMUSG00000015488.15"; transcript_id "ENSMUST00000114007.8"; exons "5"; gene_type "protein_coding"; gene_name "Cacfd1"; transcript_type "protein_coding"; transcript_name "Cacfd1-205"; protein_id "ENSMUSP00000109640.2"; transcript_support_level "1"; mgi_id "MGI:1924317"; tag "basic"; ccdsid "CCDS38086.1"; havana_gene "OTTMUSG00000011844.1"; havana_transcript "OTTMUST00000027832.1";
chr2	HAVANA	UTR	26899938	26899999	.	+	.	gene_id "ENSMUSG00000015488.15"; transcript_id "ENSMUST00000114007.8"; exon_number "1"; exon_id "chr2.1250";
chr2	HAVANA	exon	26899938	26900117	.	+	.	gene_id "ENSMUSG00000015488.15"; transcript_id "ENSMUST00000114007.8"; exon_number "2"; exon_id "ENSMUSE00000697710.2"; gene_type "protein_coding"; gene_name "Cacfd1"; transcript_type "protein_coding"; transcript_name "Cacfd1-205"; protein_id "ENSMUSP00000109640.2"; transcript_support_level "1"; mgi_id "MGI:1924317"; tag "basic"; ccdsid "CCDS38086.1"; havana_gene "OTTMUSG00000011844.1"; havana_transcript "OTTMUST00000027832.1";
chr2	HAVANA	start_codon	26900000	26900002	.	+	.	gene_id "ENSMUSG00000015488.15"; transcript_id "ENSMUST00000114007.8"; exon_number "3"; exon_id "chr2.1251";
chr2	HAVANA	CDS	26900000	26900117	.	+	.	gene_id "ENSMUSG00000015488.15"; transcript_id "ENSMUST00000114007.8"; exon_number "4"; exon_id "chr2.1252";
chr2	HAVANA	CDS	26904105	26904177	.	+	.	gene_id "ENSMUSG00000015488.15"; transcript_id "ENSMUST00000114007.8"; exon_number "5"; exon_id "ENSMUSE00001208889.2"; gene_type "protein_coding"; gene_name "Cacfd1"; transcript_type "protein_coding"; transcript_name "Cacfd1-205"; protein_id "ENSMUSP00000109640.2"; transcript_support_level "1"; mgi_id "MGI:1924317"; tag "basic"; ccdsid "CCDS38086.1"; havana_gene "OTTMUSG00000011844.1"; havana_transcript "OTTMUST00000027832.1";
chr2	HAVANA	exon	26904105	26904177	.	+	.	gene_id "ENSMUSG00000015488.15"; transcript_id "ENSMUST00000114007.8"; exon_number "6"; exon_id "ENSMUSE00001208889.2"; gene_type "protein_coding"; gene_name "Cacfd1"; transcript_type "protein_coding"; transcript_name "Cacfd1-205"; protein_id "ENSMUSP00000109640.2"; transcript_support_level "1"; mgi_id "MGI:1924317"; tag "basic"; ccdsid "CCDS38086.1"; havana_gene "OTTMUSG00000011844.1"; havana_transcript "OTTMUST00000027832.1";
chr2	HAVANA	CDS	26905496	26905621	.	+	.	gene_id "ENSMUSG00000015488.15"; transcript_id "ENSMUST00000114007.8"; exon_number "7"; exon_id "ENSMUSE00001242921.2"; gene_type "protein_coding"; gene_name "Cacfd1"; transcript_type "protein_coding"; transcript_name "Cacfd1-205"; protein_id "ENSMUSP00000109640.2"; transcript_support_level "1"; mgi_id "MGI:1924317"; tag "basic"; ccdsid "CCDS38086.1"; havana_gene "OTTMUSG00000011844.1"; havana_transcript "OTTMUST00000027832.1";
chr2	HAVANA	exon	26905496	26905621	.	+	.	gene_id "ENSMUSG00000015488.15"; transcript_id "ENSMUST00000114007.8"; exon_number "8"; exon_id "ENSMUSE00001242921.2"; gene_type "protein_coding"; gene_name "Cacfd1"; transcript_type "protein_coding"; transcript_name "Cacfd1-205"; protein_id "ENSMUSP00000109640.2"; transcript_support_level "1"; mgi_id "MGI:1924317"; tag "basic"; ccdsid "CCDS38086.1"; havana_gene "OTTMUSG00000011844.1"; havana_transcript "OTTMUST00000027832.1";
chr2	HAVANA	CDS	26908385	26908492	.	+	.	gene_id "ENSMUSG00000015488.15"; transcript_id "ENSMUST00000114007.8"; exon_number "9"; exon_id "ENSMUSE00000456626.2"; gene_type "protein_coding"; gene_name "Cacfd1"; transcript_type "protein_coding"; transcript_name "Cacfd1-205"; protein_id "ENSMUSP00000109640.2"; transcript_support_level "1"; mgi_id "MGI:1924317"; tag "basic"; ccdsid "CCDS38086.1"; havana_gene "OTTMUSG00000011844.1"; havana_transcript "OTTMUST00000027832.1";
chr2	HAVANA	exon	26908385	26908492	.	+	.	gene_id "ENSMUSG00000015488.15"; transcript_id "ENSMUST00000114007.8"; exon_number "10"; exon_id "ENSMUSE00000456626.2"; gene_type "protein_coding"; gene_name "Cacfd1"; transcript_type "protein_coding"; transcript_name "Cacfd1-205"; protein_id "ENSMUSP00000109640.2"; transcript_support_level "1"; mgi_id "MGI:1924317"; tag "basic"; ccdsid "CCDS38086.1"; havana_gene "OTTMUSG00000011844.1"; havana_transcript "OTTMUST00000027832.1";
chr2	HAVANA	CDS	26908900	26908987	.	+	.	gene_id "ENSMUSG00000015488.15"; transcript_id "ENSMUST00000114007.8"; exon_number "11"; exon_id "chr2.1253";
chr2	HAVANA	exon	26908900	26911101	.	+	.	gene_id "ENSMUSG00000015488.15"; transcript_id "ENSMUST00000114007.8"; exon_number "12"; exon_id "ENSMUSE00000697709.2"; gene_type "protein_coding"; gene_name "Cacfd1"; transcript_type "protein_coding"; transcript_name "Cacfd1-205"; protein_id "ENSMUSP00000109640.2"; transcript_support_level "1"; mgi_id "MGI:1924317"; tag "basic"; ccdsid "CCDS38086.1"; havana_gene "OTTMUSG00000011844.1"; havana_transcript "OTTMUST00000027832.1";
chr2	HAVANA	stop_codon	26908988	26908990	.	+	.	gene_id "ENSMUSG00000015488.15"; transcript_id "ENSMUST00000114007.8"; exon_number "13"; exon_id "chr2.1254";
chr2	HAVANA	UTR	26908988	26911101	.	+	.	gene_id "ENSMUSG00000015488.15"; transcript_id "ENSMUST00000114007.8"; exon_number "14"; exon_id "1256";
chr2	IsoQuant	transcript	26899915	26911100	.	+	.	gene_id "ENSMUSG00000015488.15"; transcript_id "transcript2545.chr2.nnic"; exons "4";
chr2	IsoQuant	exon	26899915	26900117	.	+	.	gene_id "ENSMUSG00000015488.15"; transcript_id "transcript2545.chr2.nnic"; exon_number "1"; exon_id "1257";
chr2	IsoQuant	exon	26904105	26904177	.	+	.	gene_id "ENSMUSG00000015488.15"; transcript_id "transcript2545.chr2.nnic"; exon_number "2"; exon_id "ENSMUSE00001208889.2";
chr2	IsoQuant	exon	26905496	26905621	.	+	.	gene_id "ENSMUSG00000015488.15"; transcript_id "transcript2545.chr2.nnic"; exon_number "3"; exon_id "ENSMUSE00001242921.2";
chr2	IsoQuant	exon	26908900	26911100	.	+	.	gene_id "ENSMUSG00000015488.15"; transcript_id "transcript2545.chr2.nnic"; exon_number "4"; exon_id "1258";
chr2	HAVANA	transcript	26899938	26907436	.	+	.	gene_id "ENSMUSG00000015488.15"; transcript_id "ENSMUST00000114004.8"; exons "3"; gene_type "protein_coding"; gene_name "Cacfd1"; transcript_type "protein_coding"; transcript_name "Cacfd1-202"; protein_id "ENSMUSP00000109637.2"; transcript_support_level "1"; mgi_id "MGI:1924317"; tag "basic"; ccdsid "CCDS57161.1"; havana_gene "OTTMUSG00000011844.1"; havana_transcript "OTTMUST00000027833.1";
chr2	HAVANA	UTR	26899938	26899999	.	+	.	gene_id "ENSMUSG00000015488.15"; transcript_id "ENSMUST00000114004.8"; exon_number "1"; exon_id "chr2.1250";
chr2	HAVANA	exon	26899938	26900117	.	+	.	gene_id "ENSMUSG00000015488.15"; transcript_id "ENSMUST00000114004.8"; exon_number "2"; exon_id "ENSMUSE00000697710.2"; gene_type "protein_coding"; gene_name "Cacfd1"; transcript_type "protein_coding"; transcript_name "Cacfd1-202"; protein_id "ENSMUSP00000109637.2"; transcript_support_level "1"; mgi_id "MGI:1924317"; tag "basic"; ccdsid "CCDS57161.1"; havana_gene "OTTMUSG00000011844.1"; havana_transcript "OTTMUST00000027833.1";
chr2	HAVANA	start_codon	26900000	26900002	.	+	.	gene_id "ENSMUSG00000015488.15"; transcript_id "ENSMUST00000114004.8"; exon_number "3"; exon_id "chr2.1251";
chr2	HAVANA	CDS	26900000	26900117	.	+	.	gene_id "ENSMUSG00000015488.15"; transcript_id "ENSMUST00000114004.8"; exon_number "4"; exon_id "chr2.1252";
chr2	HAVANA	CDS	26904105	26904177	.	+	.	gene_id "ENSMUSG00000015488.15"; transcript_id "ENSMUST00000114004.8"; exon_number "5"; exon_id "ENSMUSE00001208889.2"; gene_type "protein_coding"; gene_name "Cacfd1"; transcript_type "protein_coding"; transcript_name "Cacfd1-202"; protein_id "ENSMUSP00000109637.2"; transcript_support_level "1"; mgi_id "MGI:1924317"; tag "basic"; ccdsid "CCDS57161.1"; havana_gene "OTTMUSG00000011844.1"; havana_transcript "OTTMUST00000027833.1";
chr2	HAVANA	exon	26904105	26904177	.	+	.	gene_id "ENSMUSG00000015488.15"; transcript_id "ENSMUST00000114004.8"; exon_number "6"; exon_id "ENSMUSE00001208889.2"; gene_type "protein_coding"; gene_name "Cacfd1"; transcript_type "protein_coding"; transcript_name "Cacfd1-202"; protein_id "ENSMUSP00000109637.2"; transcript_support_level "1"; mgi_id "MGI:1924317"; tag "basic"; ccdsid "CCDS57161.1"; havana_gene "OTTMUSG00000011844.1"; havana_transcript "OTTMUST00000027833.1";
chr2	HAVANA	CDS	26905496	26905622	.	+	.	gene_id "ENSMUSG00000015488.15"; transcript_id "ENSMUST00000114004.8"; exon_number "7"; exon_id "1259";
chr2	HAVANA	exon	26905496	26907436	.	+	.	gene_id "ENSMUSG00000015488.15"; transcript_id "ENSMUST00000114004.8"; exon_number "8"; exon_id "ENSMUSE00000697704.2"; gene_type "protein_coding"; gene_name "Cacfd1"; transcript_type "protein_coding"; transcript_name "Cacfd1-202"; protein_id "ENSMUSP00000109637.2"; transcript_support_level "1"; mgi_id "MGI:1924317"; tag "basic"; ccdsid "CCDS57161.1"; havana_gene "OTTMUSG00000011844.1"; havana_transcript "OTTMUST00000027833.1";
chr2	HAVANA	stop_codon	26905623	26905625	.	+	.	gene_id "ENSMUSG00000015488.15"; transcript_id "ENSMUST00000114004.8"; exon_number "9"; exon_id "1260";
chr2	HAVANA	UTR	26905623	26907436	.	+	.	gene_id "ENSMUSG00000015488.15"; transcript_id "ENSMUST00000114004.8"; exon_number "10"; exon_id "1261";
chr2	IsoQuant	transcript	26899950	26903211	.	+	.	gene_id "ENSMUSG00000015488.15"; transcript_id "transcript2562.chr2.nnic"; exons "1";
chr2	IsoQuant	exon	26899950	26903211	.	+	.	gene_id "ENSMUSG00000015488.15"; transcript_id "transcript2562.chr2.nnic"; exon_number "1"; exon_id "1262";
chr2	HAVANA	gene	26911375	26918010	.	-	.	gene_id "ENSMUSG00000036067.13"; transcripts "2"; gene_type "protein_coding"; gene_name "Slc2a6"; mgi_id "MGI:2443286"; havana_gene "OTTMUSG00000011843.1";
chr2	HAVANA	transcript	26911375	26918010	.	-	.	gene_id "ENSMUSG00000036067.13"; transcript_id "ENSMUST00000045702.6"; exons "10"; gene_type "protein_coding"; gene_name "Slc2a6"; transcript_type "protein_coding"; transcript_name "Slc2a6-201"; protein_id "ENSMUSP00000049103.6"; transcript_support_level "1"; mgi_id "MGI:2443286"; tag "basic"; ccdsid "CCDS15822.1"; havana_gene "OTTMUSG00000011843.1"; havana_transcript "OTTMUST00000027825.1";
chr2	HAVANA	UTR	26917918	26918010	.	-	.	gene_id "ENSMUSG00000036067.13"; transcript_id "ENSMUST00000045702.6"; exon_number "1"; exon_id "1263";
chr2	HAVANA	start_codon	26917915	26917917	.	-	.	gene_id "ENSMUSG00000036067.13"; transcript_id "ENSMUST00000045702.6"; exon_number "2"; exon_id "1264";
chr2	HAVANA	exon	26917829	26918010	.	-	.	gene_id "ENSMUSG00000036067.13"; transcript_id "ENSMUST00000045702.6"; exon_number "3"; exon_id "ENSMUSE00000784114.2"; gene_type "protein_coding"; gene_name "Slc2a6"; transcript_type "protein_coding"; transcript_name "Slc2a6-201"; protein_id "ENSMUSP00000049103.6"; transcript_support_level "1"; mgi_id "MGI:2443286"; tag "basic"; ccdsid "CCDS15822.1"; havana_gene "OTTMUSG00000011843.1"; havana_transcript "OTTMUST00000027825.1";
chr2	HAVANA	CDS	26917829	26917917	.	-	.	gene_id "ENSMUSG00000036067.13"; transcript_id "ENSMUST00000045702.6"; exon_number "4"; exon_id "1265";
chr2	HAVANA	exon	26917153	26917315	.	-	.	gene_id "ENSMUSG00000036067.13"; transcript_id "ENSMUST00000045702.6"; exon_number "5"; exon_id "ENSMUSE00001259060.2"; gene_type "protein_coding"; gene_name "Slc2a6"; transcript_type "protein_coding"; transcript_name "Slc2a6-201"; protein_id "ENSMUSP00000049103.6"; transcript_support_level "1"; mgi_id "MGI:2443286"; tag "basic"; ccdsid "CCDS15822.1"; havana_gene "OTTMUSG00000011843.1"; havana_transcript "OTTMUST00000027825.1";
chr2	HAVANA	CDS	26917153	26917315	.	-	.	gene_id "ENSMUSG00000036067.13"; transcript_id "ENSMUST00000045702.6"; exon_number "6"; exon_id "ENSMUSE00001259060.2"; gene_type "protein_coding"; gene_name "Slc2a6"; transcript_type "protein_coding"; transcript_name "Slc2a6-201"; protein_id "ENSMUSP00000049103.6"; transcript_support_level "1"; mgi_id "MGI:2443286"; tag "basic"; ccdsid "CCDS15822.1"; havana_gene "OTTMUSG00000011843.1"; havana_transcript "OTTMUST00000027825.1";
chr2	HAVANA	exon	26915913	26916119	.	-	.	gene_id "ENSMUSG00000036067.13"; transcript_id "ENSMUST00000045702.6"; exon_number "7"; exon_id "ENSMUSE00001255828.2"; gene_type "protein_coding"; gene_name "Slc2a6"; transcript_type "protein_coding"; transcript_name "Slc2a6-201"; protein_id "ENSMUSP00000049103.6"; transcript_support_level "1"; mgi_id "MGI:2443286"; tag "basic"; ccdsid "CCDS15822.1"; havana_gene "OTTMUSG00000011843.1"; havana_transcript "OTTMUST00000027825.1";
chr2	HAVANA	CDS	26915913	26916119	.	-	.	gene_id "ENSMUSG00000036067.13"; transcript_id "ENSMUST00000045702.6"; exon_number "8"; exon_id "ENSMUSE00001255828.2"; gene_type "protein_coding"; gene_name "Slc2a6"; transcript_type "protein_coding"; transcript_name "Slc2a6-201"; protein_id "ENSMUSP00000049103.6"; transcript_support_level "1"; mgi_id "MGI:2443286"; tag "basic"; ccdsid "CCDS15822.1"; havana_gene "OTTMUSG00000011843.1"; havana_transcript "OTTMUST00000027825.1";
chr2	HAVANA	exon	26915235	26915334	.	-	.	gene_id "ENSMUSG00000036067.13"; transcript_id "ENSMUST00000045702.6"; exon_number "9"; exon_id "ENSMUSE00001305072.2"; gene_type "protein_coding"; gene_name "Slc2a6"; transcript_type "protein_coding"; transcript_name "Slc2a6-201"; protein_id "ENSMUSP00000049103.6"; transcript_support_level "1"; mgi_id "MGI:2443286"; tag "basic"; ccdsid "CCDS15822.1"; havana_gene "OTTMUSG00000011843.1"; havana_transcript "OTTMUST00000027825.1";
chr2	HAVANA	CDS	26915235	26915334	.	-	.	gene_id "ENSMUSG00000036067.13"; transcript_id "ENSMUST00000045702.6"; exon_number "10"; exon_id "ENSMUSE00001305072.2"; gene_type "protein_coding"; gene_name "Slc2a6"; transcript_type "protein_coding"; transcript_name "Slc2a6-201"; protein_id "ENSMUSP00000049103.6"; transcript_support_level "1"; mgi_id "MGI:2443286"; tag "basic"; ccdsid "CCDS15822.1"; havana_gene "OTTMUSG00000011843.1"; havana_transcript "OTTMUST00000027825.1";
chr2	HAVANA	exon	26914597	26914805	.	-	.	gene_id "ENSMUSG00000036067.13"; transcript_id "ENSMUST00000045702.6"; exon_number "11"; exon_id "ENSMUSE00001224679.2"; gene_type "protein_coding"; gene_name "Slc2a6"; transcript_type "protein_coding"; transcript_name "Slc2a6-201"; protein_id "ENSMUSP00000049103.6"; transcript_support_level "1"; mgi_id "MGI:2443286"; tag "basic"; ccdsid "CCDS15822.1"; havana_gene "OTTMUSG00000011843.1"; havana_transcript "OTTMUST00000027825.1";
chr2	HAVANA	CDS	26914597	26914805	.	-	.	gene_id "ENSMUSG00000036067.13"; transcript_id "ENSMUST00000045702.6"; exon_number "12"; exon_id "ENSMUSE00001224679.2"; gene_type "protein_coding"; gene_name "Slc2a6"; transcript_type "protein_coding"; transcript_name "Slc2a6-201"; protein_id "ENSMUSP00000049103.6"; transcript_support_level "1"; mgi_id "MGI:2443286"; tag "basic"; ccdsid "CCDS15822.1"; havana_gene "OTTMUSG00000011843.1"; havana_transcript "OTTMUST00000027825.1";
chr2	HAVANA	exon	26914195	26914347	.	-	.	gene_id "ENSMUSG00000036067.13"; transcript_id "ENSMUST00000045702.6"; exon_number "13"; exon_id "ENSMUSE00001292528.2"; gene_type "protein_coding"; gene_name "Slc2a6"; transcript_type "protein_coding"; transcript_name "Slc2a6-201"; protein_id "ENSMUSP00000049103.6"; transcript_support_level "1"; mgi_id "MGI:2443286"; tag "basic"; ccdsid "CCDS15822.1"; havana_gene "OTTMUSG00000011843.1"; havana_transcript "OTTMUST00000027825.1";
chr2	HAVANA	CDS	26914195	26914347	.	-	.	gene_id "ENSMUSG00000036067.13"; transcript_id "ENSMUST00000045702.6"; exon_number "14"; exon_id "ENSMUSE00001292528.2"; gene_type "protein_coding"; gene_name "Slc2a6"; transcript_type "protein_coding"; transcript_name "Slc2a6-201"; protein_id "ENSMUSP00000049103.6"; transcript_support_level "1"; mgi_id "MGI:2443286"; tag "basic"; ccdsid "CCDS15822.1"; havana_gene "OTTMUSG00000011843.1"; havana_transcript "OTTMUST00000027825.1";
chr2	HAVANA	exon	26913547	26913655	.	-	.	gene_id "ENSMUSG00000036067.13"; transcript_id "ENSMUST00000045702.6"; exon_number "15"; exon_id "ENSMUSE00000231718.2"; gene_type "protein_coding"; gene_name "Slc2a6"; transcript_type "protein_coding"; transcript_name "Slc2a6-201"; protein_id "ENSMUSP00000049103.6"; transcript_support_level "1"; mgi_id "MGI:2443286"; tag "basic"; ccdsid "CCDS15822.1"; havana_gene "OTTMUSG00000011843.1"; havana_transcript "OTTMUST00000027825.1";
chr2	HAVANA	CDS	26913547	26913655	.	-	.	gene_id "ENSMUSG00000036067.13"; transcript_id "ENSMUST00000045702.6"; exon_number "16"; exon_id "ENSMUSE00000231718.2"; gene_type "protein_coding"; gene_name "Slc2a6"; transcript_type "protein_coding"; transcript_name "Slc2a6-201"; protein_id "ENSMUSP00000049103.6"; transcript_support_level "1"; mgi_id "MGI:2443286"; tag "basic"; ccdsid "CCDS15822.1"; havana_gene "OTTMUSG00000011843.1"; havana_transcript "OTTMUST00000027825.1";
chr2	HAVANA	exon	26913100	26913261	.	-	.	gene_id "ENSMUSG00000036067.13"; transcript_id "ENSMUST00000045702.6"; exon_number "17"; exon_id "ENSMUSE00001300688.2"; gene_type "protein_coding"; gene_name "Slc2a6"; transcript_type "protein_coding"; transcript_name "Slc2a6-201"; protein_id "ENSMUSP00000049103.6"; transcript_support_level "1"; mgi_id "MGI:2443286"; tag "basic"; ccdsid "CCDS15822.1"; havana_gene "OTTMUSG00000011843.1"; havana_transcript "OTTMUST00000027825.1";
chr2	HAVANA	CDS	26913100	26913261	.	-	.	gene_id "ENSMUSG00000036067.13"; transcript_id "ENSMUST00000045702.6"; exon_number "18"; exon_id "ENSMUSE00001300688.2"; gene_type "protein_coding"; gene_name "Slc2a6"; transcript_type "protein_coding"; transcript_name "Slc2a6-201"; protein_id "ENSMUSP00000049103.6"; transcript_support_level "1"; mgi_id "MGI:2443286"; tag "basic"; ccdsid "CCDS15822.1"; havana_gene "OTTMUSG00000011843.1"; havana_transcript "OTTMUST00000027825.1";
chr2	HAVANA	exon	26912731	26912876	.	-	.	gene_id "ENSMUSG00000036067.13"; transcript_id "ENSMUST00000045702.6"; exon_number "19"; exon_id "ENSMUSE00001292919.2"; gene_type "protein_coding"; gene_name "Slc2a6"; transcript_type "protein_coding"; transcript_name "Slc2a6-201"; protein_id "ENSMUSP00000049103.6"; transcript_support_level "1"; mgi_id "MGI:2443286"; tag "basic"; ccdsid "CCDS15822.1"; havana_gene "OTTMUSG00000011843.1"; havana_transcript "OTTMUST00000027825.1";
chr2	HAVANA	CDS	26912731	26912876	.	-	.	gene_id "ENSMUSG00000036067.13"; transcript_id "ENSMUST00000045702.6"; exon_number "20"; exon_id "ENSMUSE00001292919.2"; gene_type "protein_coding"; gene_name "Slc2a6"; transcript_type "protein_coding"; transcript_name "Slc2a6-201"; protein_id "ENSMUSP00000049103.6"; transcript_support_level "1"; mgi_id "MGI:2443286"; tag "basic"; ccdsid "CCDS15822.1"; havana_gene "OTTMUSG00000011843.1"; havana_transcript "OTTMUST00000027825.1";
chr2	HAVANA	CDS	26911929	26912081	.	-	.	gene_id "ENSMUSG00000036067.13"; transcript_id "ENSMUST00000045702.6"; exon_number "21"; exon_id "1266";
chr2	HAVANA	stop_codon	26911926	26911928	.	-	.	gene_id "ENSMUSG00000036067.13"; transcript_id "ENSMUST00000045702.6"; exon_number "22"; exon_id "1267";
chr2	HAVANA	exon	26911375	26912081	.	-	.	gene_id "ENSMUSG00000036067.13"; transcript_id "ENSMUST00000045702.6"; exon_number "23"; exon_id "ENSMUSE00001278526.2"; gene_type "protein_coding"; gene_name "Slc2a6"; transcript_type "protein_coding"; transcript_name "Slc2a6-201"; protein_id "ENSMUSP00000049103.6"; transcript_support_level "1"; mgi_id "MGI:2443286"; tag "basic"; ccdsid "CCDS15822.1"; havana_gene "OTTMUSG00000011843.1"; havana_transcript "OTTMUST00000027825.1";
chr2	HAVANA	UTR	26911375	26911928	.	-	.	gene_id "ENSMUSG00000036067.13"; transcript_id "ENSMUST00000045702.6"; exon_number "24"; exon_id "1268";
chr2	HAVANA	transcript	26911375	26917921	.	-	.	gene_id "ENSMUSG00000036067.13"; transcript_id "ENSMUST00000102890.11"; exons "9"; gene_type "protein_coding"; gene_name "Slc2a6"; transcript_type "protein_coding"; transcript_name "Slc2a6-202"; protein_id "ENSMUSP00000099954.5"; transcript_support_level "1"; mgi_id "MGI:2443286"; tag "basic"; ccdsid "CCDS50544.1"; havana_gene "OTTMUSG00000011843.1"; havana_transcript "OTTMUST00000027830.1";
chr2	HAVANA	UTR	26917918	26917921	.	-	.	gene_id "ENSMUSG00000036067.13"; transcript_id "ENSMUST00000102890.11"; exon_number "1"; exon_id "1269";
chr2	HAVANA	start_codon	26917915	26917917	.	-	.	gene_id "ENSMUSG00000036067.13"; transcript_id "ENSMUST00000102890.11"; exon_number "2"; exon_id "chr2.1264";
chr2	HAVANA	exon	26917829	26917921	.	-	.	gene_id "ENSMUSG00000036067.13"; transcript_id "ENSMUST00000102890.11"; exon_number "3"; exon_id "ENSMUSE00000743236.2"; gene_type "protein_coding"; gene_name "Slc2a6"; transcript_type "protein_coding"; transcript_name "Slc2a6-202"; protein_id "ENSMUSP00000099954.5"; transcript_support_level "1"; mgi_id "MGI:2443286"; tag "basic"; ccdsid "CCDS50544.1"; havana_gene "OTTMUSG00000011843.1"; havana_transcript "OTTMUST00000027830.1";
chr2	HAVANA	CDS	26917829	26917917	.	-	.	gene_id "ENSMUSG00000036067.13"; transcript_id "ENSMUST00000102890.11"; exon_number "4"; exon_id "chr2.1265";
chr2	HAVANA	exon	26917153	26917315	.	-	.	gene_id "ENSMUSG00000036067.13"; transcript_id "ENSMUST00000102890.11"; exon_number "5"; exon_id "ENSMUSE00001259060.2"; gene_type "protein_coding"; gene_name "Slc2a6"; transcript_type "protein_coding"; transcript_name "Slc2a6-202"; protein_id "ENSMUSP00000099954.5"; transcript_support_level "1"; mgi_id "MGI:2443286"; tag "basic"; ccdsid "CCDS50544.1"; havana_gene "OTTMUSG00000011843.1"; havana_transcript "OTTMUST00000027830.1";
chr2	HAVANA	CDS	26917153	26917315	.	-	.	gene_id "ENSMUSG00000036067.13"; transcript_id "ENSMUST00000102890.11"; exon_number "6"; exon_id "ENSMUSE00001259060.2"; gene_type "protein_coding"; gene_name "Slc2a6"; transcript_type "protein_coding"; transcript_name "Slc2a6-202"; protein_id "ENSMUSP00000099954.5"; transcript_support_level "1"; mgi_id "MGI:2443286"; tag "basic"; ccdsid "CCDS50544.1"; havana_gene "OTTMUSG00000011843.1"; havana_transcript "OTTMUST00000027830.1";
chr2	HAVANA	exon	26915913	26916119	.	-	.	gene_id "ENSMUSG00000036067.13"; transcript_id "ENSMUST00000102890.11"; exon_number "7"; exon_id "ENSMUSE00001255828.2"; gene_type "protein_coding"; gene_name "Slc2a6"; transcript_type "protein_coding"; transcript_name "Slc2a6-202"; protein_id "ENSMUSP00000099954.5"; transcript_support_level "1"; mgi_id "MGI:2443286"; tag "basic"; ccdsid "CCDS50544.1"; havana_gene "OTTMUSG00000011843.1"; havana_transcript "OTTMUST00000027830.1";
chr2	HAVANA	CDS	26915913	26916119	.	-	.	gene_id "ENSMUSG00000036067.13"; transcript_id "ENSMUST00000102890.11"; exon_number "8"; exon_id "ENSMUSE00001255828.2"; gene_type "protein_coding"; gene_name "Slc2a6"; transcript_type "protein_coding"; transcript_name "Slc2a6-202"; protein_id "ENSMUSP00000099954.5"; transcript_support_level "1"; mgi_id "MGI:2443286"; tag "basic"; ccdsid "CCDS50544.1"; havana_gene "OTTMUSG00000011843.1"; havana_transcript "OTTMUST00000027830.1";
chr2	HAVANA	exon	26915235	26915334	.	-	.	gene_id "ENSMUSG00000036067.13"; transcript_id "ENSMUST00000102890.11"; exon_number "9"; exon_id "ENSMUSE00001305072.2"; gene_type "protein_coding"; gene_name "Slc2a6"; transcript_type "protein_coding"; transcript_name "Slc2a6-202"; protein_id "ENSMUSP00000099954.5"; transcript_support_level "1"; mgi_id "MGI:2443286"; tag "basic"; ccdsid "CCDS50544.1"; havana_gene "OTTMUSG00000011843.1"; havana_transcript "OTTMUST00000027830.1";
chr2	HAVANA	CDS	26915235	26915334	.	-	.	gene_id "ENSMUSG00000036067.13"; transcript_id "ENSMUST00000102890.11"; exon_number "10"; exon_id "ENSMUSE00001305072.2"; gene_type "protein_coding"; gene_name "Slc2a6"; transcript_type "protein_coding"; transcript_name "Slc2a6-202"; protein_id "ENSMUSP00000099954.5"; transcript_support_level "1"; mgi_id "MGI:2443286"; tag "basic"; ccdsid "CCDS50544.1"; havana_gene "OTTMUSG00000011843.1"; havana_transcript "OTTMUST00000027830.1";
chr2	HAVANA	exon	26914597	26914805	.	-	.	gene_id "ENSMUSG00000036067.13"; transcript_id "ENSMUST00000102890.11"; exon_number "11"; exon_id "ENSMUSE00001224679.2"; gene_type "protein_coding"; gene_name "Slc2a6"; transcript_type "protein_coding"; transcript_name "Slc2a6-202"; protein_id "ENSMUSP00000099954.5"; transcript_support_level "1"; mgi_id "MGI:2443286"; tag "basic"; ccdsid "CCDS50544.1"; havana_gene "OTTMUSG00000011843.1"; havana_transcript "OTTMUST00000027830.1";
chr2	HAVANA	CDS	26914597	26914805	.	-	.	gene_id "ENSMUSG00000036067.13"; transcript_id "ENSMUST00000102890.11"; exon_number "12"; exon_id "ENSMUSE00001224679.2"; gene_type "protein_coding"; gene_name "Slc2a6"; transcript_type "protein_coding"; transcript_name "Slc2a6-202"; protein_id "ENSMUSP00000099954.5"; transcript_support_level "1"; mgi_id "MGI:2443286"; tag "basic"; ccdsid "CCDS50544.1"; havana_gene "OTTMUSG00000011843.1"; havana_transcript "OTTMUST00000027830.1";
chr2	HAVANA	exon	26914195	26914347	.	-	.	gene_id "ENSMUSG00000036067.13"; transcript_id "ENSMUST00000102890.11"; exon_number "13"; exon_id "ENSMUSE00001292528.2"; gene_type "protein_coding"; gene_name "Slc2a6"; transcript_type "protein_coding"; transcript_name "Slc2a6-202"; protein_id "ENSMUSP00000099954.5"; transcript_support_level "1"; mgi_id "MGI:2443286"; tag "basic"; ccdsid "CCDS50544.1"; havana_gene "OTTMUSG00000011843.1"; havana_transcript "OTTMUST00000027830.1";
chr2	HAVANA	CDS	26914195	26914347	.	-	.	gene_id "ENSMUSG00000036067.13"; transcript_id "ENSMUST00000102890.11"; exon_number "14"; exon_id "ENSMUSE00001292528.2"; gene_type "protein_coding"; gene_name "Slc2a6"; transcript_type "protein_coding"; transcript_name "Slc2a6-202"; protein_id "ENSMUSP00000099954.5"; transcript_support_level "1"; mgi_id "MGI:2443286"; tag "basic"; ccdsid "CCDS50544.1"; havana_gene "OTTMUSG00000011843.1"; havana_transcript "OTTMUST00000027830.1";
chr2	HAVANA	exon	26913547	26913655	.	-	.	gene_id "ENSMUSG00000036067.13"; transcript_id "ENSMUST00000102890.11"; exon_number "15"; exon_id "ENSMUSE00000231718.2"; gene_type "protein_coding"; gene_name "Slc2a6"; transcript_type "protein_coding"; transcript_name "Slc2a6-202"; protein_id "ENSMUSP00000099954.5"; transcript_support_level "1"; mgi_id "MGI:2443286"; tag "basic"; ccdsid "CCDS50544.1"; havana_gene "OTTMUSG00000011843.1"; havana_transcript "OTTMUST00000027830.1";
chr2	HAVANA	CDS	26913547	26913655	.	-	.	gene_id "ENSMUSG00000036067.13"; transcript_id "ENSMUST00000102890.11"; exon_number "16"; exon_id "ENSMUSE00000231718.2"; gene_type "protein_coding"; gene_name "Slc2a6"; transcript_type "protein_coding"; transcript_name "Slc2a6-202"; protein_id "ENSMUSP00000099954.5"; transcript_support_level "1"; mgi_id "MGI:2443286"; tag "basic"; ccdsid "CCDS50544.1"; havana_gene "OTTMUSG00000011843.1"; havana_transcript "OTTMUST00000027830.1";
chr2	HAVANA	exon	26912731	26912876	.	-	.	gene_id "ENSMUSG00000036067.13"; transcript_id "ENSMUST00000102890.11"; exon_number "17"; exon_id "ENSMUSE00001292919.2"; gene_type "protein_coding"; gene_name "Slc2a6"; transcript_type "protein_coding"; transcript_name "Slc2a6-202"; protein_id "ENSMUSP00000099954.5"; transcript_support_level "1"; mgi_id "MGI:2443286"; tag "basic"; ccdsid "CCDS50544.1"; havana_gene "OTTMUSG00000011843.1"; havana_transcript "OTTMUST00000027830.1";
chr2	HAVANA	CDS	26912731	26912876	.	-	.	gene_id "ENSMUSG00000036067.13"; transcript_id "ENSMUST00000102890.11"; exon_number "18"; exon_id "ENSMUSE00001292919.2"; gene_type "protein_coding"; gene_name "Slc2a6"; transcript_type "protein_coding"; transcript_name "Slc2a6-202"; protein_id "ENSMUSP00000099954.5"; transcript_support_level "1"; mgi_id "MGI:2443286"; tag "basic"; ccdsid "CCDS50544.1"; havana_gene "OTTMUSG00000011843.1"; havana_transcript "OTTMUST00000027830.1";
chr2	HAVANA	CDS	26911929	26912081	.	-	.	gene_id "ENSMUSG00000036067.13"; transcript_id "ENSMUST00000102890.11"; exon_number "19"; exon_id "chr2.1266";
chr2	HAVANA	stop_codon	26911926	26911928	.	-	.	gene_id "ENSMUSG00000036067.13"; transcript_id "ENSMUST00000102890.11"; exon_number "20"; exon_id "chr2.1267";
chr2	HAVANA	exon	26911375	26912081	.	-	.	gene_id "ENSMUSG00000036067.13"; transcript_id "ENSMUST00000102890.11"; exon_number "21"; exon_id "ENSMUSE00001278526.2"; gene_type "protein_coding"; gene_name "Slc2a6"; transcript_type "protein_coding"; transcript_name "Slc2a6-202"; protein_id "ENSMUSP00000099954.5"; transcript_support_level "1"; mgi_id "MGI:2443286"; tag "basic"; ccdsid "CCDS50544.1"; havana_gene "OTTMUSG00000011843.1"; havana_transcript "OTTMUST00000027830.1";
chr2	HAVANA	UTR	26911375	26911928	.	-	.	gene_id "ENSMUSG00000036067.13"; transcript_id "ENSMUST00000102890.11"; exon_number "22"; exon_id "chr2.1268";
chr2	HAVANA	gene	26951648	26962191	.	-	.	gene_id "ENSMUSG00000009214.10"; transcripts "1"; gene_type "protein_coding"; gene_name "Mymk"; mgi_id "MGI:1913389"; havana_gene "OTTMUSG00000011849.1";
chr2	HAVANA	transcript	26951648	26962191	.	-	.	gene_id "ENSMUSG00000009214.10"; transcript_id "ENSMUST00000009358.9"; exons "5"; gene_type "protein_coding"; gene_name "Mymk"; transcript_type "protein_coding"; transcript_name "Mymk-201"; protein_id "ENSMUSP00000009358.3"; transcript_support_level "1"; mgi_id "MGI:1913389"; tag "basic"; ccdsid "CCDS15823.1"; havana_gene "OTTMUSG00000011849.1"; havana_transcript "OTTMUST00000027846.1";
chr2	HAVANA	UTR	26962028	26962191	.	-	.	gene_id "ENSMUSG00000009214.10"; transcript_id "ENSMUST00000009358.9"; exon_number "1"; exon_id "1270";
chr2	HAVANA	start_codon	26962025	26962027	.	-	.	gene_id "ENSMUSG00000009214.10"; transcript_id "ENSMUST00000009358.9"; exon_number "2"; exon_id "1271";
chr2	HAVANA	exon	26961893	26962191	.	-	.	gene_id "ENSMUSG00000009214.10"; transcript_id "ENSMUST00000009358.9"; exon_number "3"; exon_id "ENSMUSE00000381485.4"; gene_type "protein_coding"; gene_name "Mymk"; transcript_type "protein_coding"; transcript_name "Mymk-201"; protein_id "ENSMUSP00000009358.3"; transcript_support_level "1"; mgi_id "MGI:1913389"; tag "basic"; ccdsid "CCDS15823.1"; havana_gene "OTTMUSG00000011849.1"; havana_transcript "OTTMUST00000027846.1";
chr2	HAVANA	CDS	26961893	26962027	.	-	.	gene_id "ENSMUSG00000009214.10"; transcript_id "ENSMUST00000009358.9"; exon_number "4"; exon_id "1272";
chr2	HAVANA	exon	26957365	26957479	.	-	.	gene_id "ENSMUSG00000009214.10"; transcript_id "ENSMUST00000009358.9"; exon_number "5"; exon_id "ENSMUSE00000164194.2"; gene_type "protein_coding"; gene_name "Mymk"; transcript_type "protein_coding"; transcript_name "Mymk-201"; protein_id "ENSMUSP00000009358.3"; transcript_support_level "1"; mgi_id "MGI:1913389"; tag "basic"; ccdsid "CCDS15823.1"; havana_gene "OTTMUSG00000011849.1"; havana_transcript "OTTMUST00000027846.1";
chr2	HAVANA	CDS	26957365	26957479	.	-	.	gene_id "ENSMUSG00000009214.10"; transcript_id "ENSMUST00000009358.9"; exon_number "6"; exon_id "ENSMUSE00000164194.2"; gene_type "protein_coding"; gene_name "Mymk"; transcript_type "protein_coding"; transcript_name "Mymk-201"; protein_id "ENSMUSP00000009358.3"; transcript_support_level "1"; mgi_id "MGI:1913389"; tag "basic"; ccdsid "CCDS15823.1"; havana_gene "OTTMUSG00000011849.1"; havana_transcript "OTTMUST00000027846.1";
chr2	HAVANA	exon	26956303	26956451	.	-	.	gene_id "ENSMUSG00000009214.10"; transcript_id "ENSMUST00000009358.9"; exon_number "7"; exon_id "ENSMUSE00000164196.2"; gene_type "protein_coding"; gene_name "Mymk"; transcript_type "protein_coding"; transcript_name "Mymk-201"; protein_id "ENSMUSP00000009358.3"; transcript_support_level "1"; mgi_id "MGI:1913389"; tag "basic"; ccdsid "CCDS15823.1"; havana_gene "OTTMUSG00000011849.1"; havana_transcript "OTTMUST00000027846.1";
chr2	HAVANA	CDS	26956303	26956451	.	-	.	gene_id "ENSMUSG00000009214.10"; transcript_id "ENSMUST00000009358.9"; exon_number "8"; exon_id "ENSMUSE00000164196.2"; gene_type "protein_coding"; gene_name "Mymk"; transcript_type "protein_coding"; transcript_name "Mymk-201"; protein_id "ENSMUSP00000009358.3"; transcript_support_level "1"; mgi_id "MGI:1913389"; tag "basic"; ccdsid "CCDS15823.1"; havana_gene "OTTMUSG00000011849.1"; havana_transcript "OTTMUST00000027846.1";
chr2	HAVANA	exon	26952714	26952830	.	-	.	gene_id "ENSMUSG00000009214.10"; transcript_id "ENSMUST00000009358.9"; exon_number "9"; exon_id "ENSMUSE00000164195.2"; gene_type "protein_coding"; gene_name "Mymk"; transcript_type "protein_coding"; transcript_name "Mymk-201"; protein_id "ENSMUSP00000009358.3"; transcript_support_level "1"; mgi_id "MGI:1913389"; tag "basic"; ccdsid "CCDS15823.1"; havana_gene "OTTMUSG00000011849.1"; havana_transcript "OTTMUST00000027846.1";
chr2	HAVANA	CDS	26952714	26952830	.	-	.	gene_id "ENSMUSG00000009214.10"; transcript_id "ENSMUST00000009358.9"; exon_number "10"; exon_id "ENSMUSE00000164195.2"; gene_type "protein_coding"; gene_name "Mymk"; transcript_type "protein_coding"; transcript_name "Mymk-201"; protein_id "ENSMUSP00000009358.3"; transcript_support_level "1"; mgi_id "MGI:1913389"; tag "basic"; ccdsid "CCDS15823.1"; havana_gene "OTTMUSG00000011849.1"; havana_transcript "OTTMUST00000027846.1";
chr2	HAVANA	CDS	26952203	26952349	.	-	.	gene_id "ENSMUSG00000009214.10"; transcript_id "ENSMUST00000009358.9"; exon_number "11"; exon_id "1273";
chr2	HAVANA	stop_codon	26952200	26952202	.	-	.	gene_id "ENSMUSG00000009214.10"; transcript_id "ENSMUST00000009358.9"; exon_number "12"; exon_id "1274";
chr2	HAVANA	exon	26951648	26952349	.	-	.	gene_id "ENSMUSG00000009214.10"; transcript_id "ENSMUST00000009358.9"; exon_number "13"; exon_id "ENSMUSE00000164198.3"; gene_type "protein_coding"; gene_name "Mymk"; transcript_type "protein_coding"; transcript_name "Mymk-201"; protein_id "ENSMUSP00000009358.3"; transcript_support_level "1"; mgi_id "MGI:1913389"; tag "basic"; ccdsid "CCDS15823.1"; havana_gene "OTTMUSG00000011849.1"; havana_transcript "OTTMUST00000027846.1";
chr2	HAVANA	UTR	26951648	26952202	.	-	.	gene_id "ENSMUSG00000009214.10"; transcript_id "ENSMUST00000009358.9"; exon_number "14"; exon_id "1275";
chr2	IsoQuant	gene	26967378	26969282	.	-	.	gene_id "novel_gene_chr2_2567"; transcripts "1";
chr2	IsoQuant	transcript	26967378	26969282	.	-	.	gene_id "novel_gene_chr2_2567"; transcript_id "transcript2566.chr2.nnic"; exons "1";
chr2	IsoQuant	exon	26967378	26969282	.	-	.	gene_id "novel_gene_chr2_2567"; transcript_id "transcript2566.chr2.nnic"; exon_number "1"; exon_id "1276";
chr2	HAVANA	gene	26969391	26998993	.	+	.	gene_id "ENSMUSG00000036040.15"; transcripts "2"; gene_type "protein_coding"; gene_name "Adamtsl2"; mgi_id "MGI:1925044"; havana_gene "OTTMUSG00000011845.1";
chr2	HAVANA	transcript	26969391	26998993	.	+	.	gene_id "ENSMUSG00000036040.15"; transcript_id "ENSMUST00000091233.7"; exons "19"; gene_type "protein_coding"; gene_name "Adamtsl2"; transcript_type "protein_coding"; transcript_name "Adamtsl2-201"; protein_id "ENSMUSP00000088774.7"; transcript_support_level "1"; mgi_id "MGI:1925044"; tag "basic"; ccdsid "CCDS15824.1"; havana_gene "OTTMUSG00000011845.1"; havana_transcript "OTTMUST00000027839.1";
chr2	HAVANA	UTR	26969391	26969585	.	+	.	gene_id "ENSMUSG00000036040.15"; transcript_id "ENSMUST00000091233.7"; exon_number "1"; exon_id "ENSMUSE00000456085.7"; gene_type "protein_coding"; gene_name "Adamtsl2"; transcript_type "protein_coding"; transcript_name "Adamtsl2-201"; protein_id "ENSMUSP00000088774.7"; transcript_support_level "1"; mgi_id "MGI:1925044"; tag "basic"; ccdsid "CCDS15824.1"; havana_gene "OTTMUSG00000011845.1"; havana_transcript "OTTMUST00000027839.1";
chr2	HAVANA	exon	26969391	26969585	.	+	.	gene_id "ENSMUSG00000036040.15"; transcript_id "ENSMUST00000091233.7"; exon_number "2"; exon_id "ENSMUSE00000456085.7"; gene_type "protein_coding"; gene_name "Adamtsl2"; transcript_type "protein_coding"; transcript_name "Adamtsl2-201"; protein_id "ENSMUSP00000088774.7"; transcript_support_level "1"; mgi_id "MGI:1925044"; tag "basic"; ccdsid "CCDS15824.1"; havana_gene "OTTMUSG00000011845.1"; havana_transcript "OTTMUST00000027839.1";
chr2	HAVANA	UTR	26971716	26971716	.	+	.	gene_id "ENSMUSG00000036040.15"; transcript_id "ENSMUST00000091233.7"; exon_number "3"; exon_id "1277";
chr2	HAVANA	exon	26971716	26971806	.	+	.	gene_id "ENSMUSG00000036040.15"; transcript_id "ENSMUST00000091233.7"; exon_number "4"; exon_id "ENSMUSE00000455547.2"; gene_type "protein_coding"; gene_name "Adamtsl2"; transcript_type "protein_coding"; transcript_name "Adamtsl2-201"; protein_id "ENSMUSP00000088774.7"; transcript_support_level "1"; mgi_id "MGI:1925044"; tag "basic"; ccdsid "CCDS15824.1"; havana_gene "OTTMUSG00000011845.1"; havana_transcript "OTTMUST00000027839.1";
chr2	HAVANA	start_codon	26971717	26971719	.	+	.	gene_id "ENSMUSG00000036040.15"; transcript_id "ENSMUST00000091233.7"; exon_number "5"; exon_id "1278";
chr2	HAVANA	CDS	26971717	26971806	.	+	.	gene_id "ENSMUSG00000036040.15"; transcript_id "ENSMUST00000091233.7"; exon_number "6"; exon_id "1279";
chr2	HAVANA	CDS	26972394	26972536	.	+	.	gene_id "ENSMUSG00000036040.15"; transcript_id "ENSMUST00000091233.7"; exon_number "7"; exon_id "ENSMUSE00000347316.3"; gene_type "protein_coding"; gene_name "Adamtsl2"; transcript_type "protein_coding"; transcript_name "Adamtsl2-201"; protein_id "ENSMUSP00000088774.7"; transcript_support_level "1"; mgi_id "MGI:1925044"; tag "basic"; ccdsid "CCDS15824.1"; havana_gene "OTTMUSG00000011845.1"; havana_transcript "OTTMUST00000027839.1";
chr2	HAVANA	exon	26972394	26972536	.	+	.	gene_id "ENSMUSG00000036040.15"; transcript_id "ENSMUST00000091233.7"; exon_number "8"; exon_id "ENSMUSE00000347316.3"; gene_type "protein_coding"; gene_name "Adamtsl2"; transcript_type "protein_coding"; transcript_name "Adamtsl2-201"; protein_id "ENSMUSP00000088774.7"; transcript_support_level "1"; mgi_id "MGI:1925044"; tag "basic"; ccdsid "CCDS15824.1"; havana_gene "OTTMUSG00000011845.1"; havana_transcript "OTTMUST00000027839.1";
chr2	HAVANA	CDS	26973212	26973287	.	+	.	gene_id "ENSMUSG00000036040.15"; transcript_id "ENSMUST00000091233.7"; exon_number "9"; exon_id "ENSMUSE00000231343.2"; gene_type "protein_coding"; gene_name "Adamtsl2"; transcript_type "protein_coding"; transcript_name "Adamtsl2-201"; protein_id "ENSMUSP00000088774.7"; transcript_support_level "1"; mgi_id "MGI:1925044"; tag "basic"; ccdsid "CCDS15824.1"; havana_gene "OTTMUSG00000011845.1"; havana_transcript "OTTMUST00000027839.1";
chr2	HAVANA	exon	26973212	26973287	.	+	.	gene_id "ENSMUSG00000036040.15"; transcript_id "ENSMUST00000091233.7"; exon_number "10"; exon_id "ENSMUSE00000231343.2"; gene_type "protein_coding"; gene_name "Adamtsl2"; transcript_type "protein_coding"; transcript_name "Adamtsl2-201"; protein_id "ENSMUSP00000088774.7"; transcript_support_level "1"; mgi_id "MGI:1925044"; tag "basic"; ccdsid "CCDS15824.1"; havana_gene "OTTMUSG00000011845.1"; havana_transcript "OTTMUST00000027839.1";
chr2	HAVANA	CDS	26974008	26974110	.	+	.	gene_id "ENSMUSG00000036040.15"; transcript_id "ENSMUST00000091233.7"; exon_number "11"; exon_id "ENSMUSE00000231333.2"; gene_type "protein_coding"; gene_name "Adamtsl2"; transcript_type "protein_coding"; transcript_name "Adamtsl2-201"; protein_id "ENSMUSP00000088774.7"; transcript_support_level "1"; mgi_id "MGI:1925044"; tag "basic"; ccdsid "CCDS15824.1"; havana_gene "OTTMUSG00000011845.1"; havana_transcript "OTTMUST00000027839.1";
chr2	HAVANA	exon	26974008	26974110	.	+	.	gene_id "ENSMUSG00000036040.15"; transcript_id "ENSMUST00000091233.7"; exon_number "12"; exon_id "ENSMUSE00000231333.2"; gene_type "protein_coding"; gene_name "Adamtsl2"; transcript_type "protein_coding"; transcript_name "Adamtsl2-201"; protein_id "ENSMUSP00000088774.7"; transcript_support_level "1"; mgi_id "MGI:1925044"; tag "basic"; ccdsid "CCDS15824.1"; havana_gene "OTTMUSG00000011845.1"; havana_transcript "OTTMUST00000027839.1";
chr2	HAVANA	CDS	26974789	26974934	.	+	.	gene_id "ENSMUSG00000036040.15"; transcript_id "ENSMUST00000091233.7"; exon_number "13"; exon_id "ENSMUSE00000353762.2"; gene_type "protein_coding"; gene_name "Adamtsl2"; transcript_type "protein_coding"; transcript_name "Adamtsl2-201"; protein_id "ENSMUSP00000088774.7"; transcript_support_level "1"; mgi_id "MGI:1925044"; tag "basic"; ccdsid "CCDS15824.1"; havana_gene "OTTMUSG00000011845.1"; havana_transcript "OTTMUST00000027839.1";
chr2	HAVANA	exon	26974789	26974934	.	+	.	gene_id "ENSMUSG00000036040.15"; transcript_id "ENSMUST00000091233.7"; exon_number "14"; exon_id "ENSMUSE00000353762.2"; gene_type "protein_coding"; gene_name "Adamtsl2"; transcript_type "protein_coding"; transcript_name "Adamtsl2-201"; protein_id "ENSMUSP00000088774.7"; transcript_support_level "1"; mgi_id "MGI:1925044"; tag "basic"; ccdsid "CCDS15824.1"; havana_gene "OTTMUSG00000011845.1"; havana_transcript "OTTMUST00000027839.1";
chr2	HAVANA	CDS	26975063	26975186	.	+	.	gene_id "ENSMUSG00000036040.15"; transcript_id "ENSMUST00000091233.7"; exon_number "15"; exon_id "ENSMUSE00000231240.2"; gene_type "protein_coding"; gene_name "Adamtsl2"; transcript_type "protein_coding"; transcript_name "Adamtsl2-201"; protein_id "ENSMUSP00000088774.7"; transcript_support_level "1"; mgi_id "MGI:1925044"; tag "basic"; ccdsid "CCDS15824.1"; havana_gene "OTTMUSG00000011845.1"; havana_transcript "OTTMUST00000027839.1";
chr2	HAVANA	exon	26975063	26975186	.	+	.	gene_id "ENSMUSG00000036040.15"; transcript_id "ENSMUST00000091233.7"; exon_number "16"; exon_id "ENSMUSE00000231240.2"; gene_type "protein_coding"; gene_name "Adamtsl2"; transcript_type "protein_coding"; transcript_name "Adamtsl2-201"; protein_id "ENSMUSP00000088774.7"; transcript_support_level "1"; mgi_id "MGI:1925044"; tag "basic"; ccdsid "CCDS15824.1"; havana_gene "OTTMUSG00000011845.1"; havana_transcript "OTTMUST00000027839.1";
chr2	HAVANA	CDS	26977223	26977303	.	+	.	gene_id "ENSMUSG00000036040.15"; transcript_id "ENSMUST00000091233.7"; exon_number "17"; exon_id "ENSMUSE00000231234.2"; gene_type "protein_coding"; gene_name "Adamtsl2"; transcript_type "protein_coding"; transcript_name "Adamtsl2-201"; protein_id "ENSMUSP00000088774.7"; transcript_support_level "1"; mgi_id "MGI:1925044"; tag "basic"; ccdsid "CCDS15824.1"; havana_gene "OTTMUSG00000011845.1"; havana_transcript "OTTMUST00000027839.1";
chr2	HAVANA	exon	26977223	26977303	.	+	.	gene_id "ENSMUSG00000036040.15"; transcript_id "ENSMUST00000091233.7"; exon_number "18"; exon_id "ENSMUSE00000231234.2"; gene_type "protein_coding"; gene_name "Adamtsl2"; transcript_type "protein_coding"; transcript_name "Adamtsl2-201"; protein_id "ENSMUSP00000088774.7"; transcript_support_level "1"; mgi_id "MGI:1925044"; tag "basic"; ccdsid "CCDS15824.1"; havana_gene "OTTMUSG00000011845.1"; havana_transcript "OTTMUST00000027839.1";
chr2	HAVANA	CDS	26979596	26979771	.	+	.	gene_id "ENSMUSG00000036040.15"; transcript_id "ENSMUST00000091233.7"; exon_number "19"; exon_id "ENSMUSE00000332278.3"; gene_type "protein_coding"; gene_name "Adamtsl2"; transcript_type "protein_coding"; transcript_name "Adamtsl2-201"; protein_id "ENSMUSP00000088774.7"; transcript_support_level "1"; mgi_id "MGI:1925044"; tag "basic"; ccdsid "CCDS15824.1"; havana_gene "OTTMUSG00000011845.1"; havana_transcript "OTTMUST00000027839.1";
chr2	HAVANA	exon	26979596	26979771	.	+	.	gene_id "ENSMUSG00000036040.15"; transcript_id "ENSMUST00000091233.7"; exon_number "20"; exon_id "ENSMUSE00000332278.3"; gene_type "protein_coding"; gene_name "Adamtsl2"; transcript_type "protein_coding"; transcript_name "Adamtsl2-201"; protein_id "ENSMUSP00000088774.7"; transcript_support_level "1"; mgi_id "MGI:1925044"; tag "basic"; ccdsid "CCDS15824.1"; havana_gene "OTTMUSG00000011845.1"; havana_transcript "OTTMUST00000027839.1";
chr2	HAVANA	CDS	26983545	26983902	.	+	.	gene_id "ENSMUSG00000036040.15"; transcript_id "ENSMUST00000091233.7"; exon_number "21"; exon_id "ENSMUSE00000502154.2"; gene_type "protein_coding"; gene_name "Adamtsl2"; transcript_type "protein_coding"; transcript_name "Adamtsl2-201"; protein_id "ENSMUSP00000088774.7"; transcript_support_level "1"; mgi_id "MGI:1925044"; tag "basic"; ccdsid "CCDS15824.1"; havana_gene "OTTMUSG00000011845.1"; havana_transcript "OTTMUST00000027839.1";
chr2	HAVANA	exon	26983545	26983902	.	+	.	gene_id "ENSMUSG00000036040.15"; transcript_id "ENSMUST00000091233.7"; exon_number "22"; exon_id "ENSMUSE00000502154.2"; gene_type "protein_coding"; gene_name "Adamtsl2"; transcript_type "protein_coding"; transcript_name "Adamtsl2-201"; protein_id "ENSMUSP00000088774.7"; transcript_support_level "1"; mgi_id "MGI:1925044"; tag "basic"; ccdsid "CCDS15824.1"; havana_gene "OTTMUSG00000011845.1"; havana_transcript "OTTMUST00000027839.1";
chr2	HAVANA	CDS	26985415	26985784	.	+	.	gene_id "ENSMUSG00000036040.15"; transcript_id "ENSMUST00000091233.7"; exon_number "23"; exon_id "ENSMUSE00000470403.2"; gene_type "protein_coding"; gene_name "Adamtsl2"; transcript_type "protein_coding"; transcript_name "Adamtsl2-201"; protein_id "ENSMUSP00000088774.7"; transcript_support_level "1"; mgi_id "MGI:1925044"; tag "basic"; ccdsid "CCDS15824.1"; havana_gene "OTTMUSG00000011845.1"; havana_transcript "OTTMUST00000027839.1";
chr2	HAVANA	exon	26985415	26985784	.	+	.	gene_id "ENSMUSG00000036040.15"; transcript_id "ENSMUST00000091233.7"; exon_number "24"; exon_id "ENSMUSE00000470403.2"; gene_type "protein_coding"; gene_name "Adamtsl2"; transcript_type "protein_coding"; transcript_name "Adamtsl2-201"; protein_id "ENSMUSP00000088774.7"; transcript_support_level "1"; mgi_id "MGI:1925044"; tag "basic"; ccdsid "CCDS15824.1"; havana_gene "OTTMUSG00000011845.1"; havana_transcript "OTTMUST00000027839.1";
chr2	HAVANA	CDS	26988618	26988715	.	+	.	gene_id "ENSMUSG00000036040.15"; transcript_id "ENSMUST00000091233.7"; exon_number "25"; exon_id "ENSMUSE00000471675.2"; gene_type "protein_coding"; gene_name "Adamtsl2"; transcript_type "protein_coding"; transcript_name "Adamtsl2-201"; protein_id "ENSMUSP00000088774.7"; transcript_support_level "1"; mgi_id "MGI:1925044"; tag "basic"; ccdsid "CCDS15824.1"; havana_gene "OTTMUSG00000011845.1"; havana_transcript "OTTMUST00000027839.1";
chr2	HAVANA	exon	26988618	26988715	.	+	.	gene_id "ENSMUSG00000036040.15"; transcript_id "ENSMUST00000091233.7"; exon_number "26"; exon_id "ENSMUSE00000471675.2"; gene_type "protein_coding"; gene_name "Adamtsl2"; transcript_type "protein_coding"; transcript_name "Adamtsl2-201"; protein_id "ENSMUSP00000088774.7"; transcript_support_level "1"; mgi_id "MGI:1925044"; tag "basic"; ccdsid "CCDS15824.1"; havana_gene "OTTMUSG00000011845.1"; havana_transcript "OTTMUST00000027839.1";
chr2	HAVANA	CDS	26991619	26991745	.	+	.	gene_id "ENSMUSG00000036040.15"; transcript_id "ENSMUST00000091233.7"; exon_number "27"; exon_id "ENSMUSE00000472688.2"; gene_type "protein_coding"; gene_name "Adamtsl2"; transcript_type "protein_coding"; transcript_name "Adamtsl2-201"; protein_id "ENSMUSP00000088774.7"; transcript_support_level "1"; mgi_id "MGI:1925044"; tag "basic"; ccdsid "CCDS15824.1"; havana_gene "OTTMUSG00000011845.1"; havana_transcript "OTTMUST00000027839.1";
chr2	HAVANA	exon	26991619	26991745	.	+	.	gene_id "ENSMUSG00000036040.15"; transcript_id "ENSMUST00000091233.7"; exon_number "28"; exon_id "ENSMUSE00000472688.2"; gene_type "protein_coding"; gene_name "Adamtsl2"; transcript_type "protein_coding"; transcript_name "Adamtsl2-201"; protein_id "ENSMUSP00000088774.7"; transcript_support_level "1"; mgi_id "MGI:1925044"; tag "basic"; ccdsid "CCDS15824.1"; havana_gene "OTTMUSG00000011845.1"; havana_transcript "OTTMUST00000027839.1";
chr2	HAVANA	CDS	26992781	26992994	.	+	.	gene_id "ENSMUSG00000036040.15"; transcript_id "ENSMUST00000091233.7"; exon_number "29"; exon_id "ENSMUSE00001225524.2"; gene_type "protein_coding"; gene_name "Adamtsl2"; transcript_type "protein_coding"; transcript_name "Adamtsl2-201"; protein_id "ENSMUSP00000088774.7"; transcript_support_level "1"; mgi_id "MGI:1925044"; tag "basic"; ccdsid "CCDS15824.1"; havana_gene "OTTMUSG00000011845.1"; havana_transcript "OTTMUST00000027839.1";
chr2	HAVANA	exon	26992781	26992994	.	+	.	gene_id "ENSMUSG00000036040.15"; transcript_id "ENSMUST00000091233.7"; exon_number "30"; exon_id "ENSMUSE00001225524.2"; gene_type "protein_coding"; gene_name "Adamtsl2"; transcript_type "protein_coding"; transcript_name "Adamtsl2-201"; protein_id "ENSMUSP00000088774.7"; transcript_support_level "1"; mgi_id "MGI:1925044"; tag "basic"; ccdsid "CCDS15824.1"; havana_gene "OTTMUSG00000011845.1"; havana_transcript "OTTMUST00000027839.1";
chr2	HAVANA	CDS	26993078	26993233	.	+	.	gene_id "ENSMUSG00000036040.15"; transcript_id "ENSMUST00000091233.7"; exon_number "31"; exon_id "ENSMUSE00001227210.2"; gene_type "protein_coding"; gene_name "Adamtsl2"; transcript_type "protein_coding"; transcript_name "Adamtsl2-201"; protein_id "ENSMUSP00000088774.7"; transcript_support_level "1"; mgi_id "MGI:1925044"; tag "basic"; ccdsid "CCDS15824.1"; havana_gene "OTTMUSG00000011845.1"; havana_transcript "OTTMUST00000027839.1";
chr2	HAVANA	exon	26993078	26993233	.	+	.	gene_id "ENSMUSG00000036040.15"; transcript_id "ENSMUST00000091233.7"; exon_number "32"; exon_id "ENSMUSE00001227210.2"; gene_type "protein_coding"; gene_name "Adamtsl2"; transcript_type "protein_coding"; transcript_name "Adamtsl2-201"; protein_id "ENSMUSP00000088774.7"; transcript_support_level "1"; mgi_id "MGI:1925044"; tag "basic"; ccdsid "CCDS15824.1"; havana_gene "OTTMUSG00000011845.1"; havana_transcript "OTTMUST00000027839.1";
chr2	HAVANA	CDS	26993880	26994050	.	+	.	gene_id "ENSMUSG00000036040.15"; transcript_id "ENSMUST00000091233.7"; exon_number "33"; exon_id "ENSMUSE00001212029.2"; gene_type "protein_coding"; gene_name "Adamtsl2"; transcript_type "protein_coding"; transcript_name "Adamtsl2-201"; protein_id "ENSMUSP00000088774.7"; transcript_support_level "1"; mgi_id "MGI:1925044"; tag "basic"; ccdsid "CCDS15824.1"; havana_gene "OTTMUSG00000011845.1"; havana_transcript "OTTMUST00000027839.1";
chr2	HAVANA	exon	26993880	26994050	.	+	.	gene_id "ENSMUSG00000036040.15"; transcript_id "ENSMUST00000091233.7"; exon_number "34"; exon_id "ENSMUSE00001212029.2"; gene_type "protein_coding"; gene_name "Adamtsl2"; transcript_type "protein_coding"; transcript_name "Adamtsl2-201"; protein_id "ENSMUSP00000088774.7"; transcript_support_level "1"; mgi_id "MGI:1925044"; tag "basic"; ccdsid "CCDS15824.1"; havana_gene "OTTMUSG00000011845.1"; havana_transcript "OTTMUST00000027839.1";
chr2	HAVANA	CDS	26994761	26994937	.	+	.	gene_id "ENSMUSG00000036040.15"; transcript_id "ENSMUST00000091233.7"; exon_number "35"; exon_id "ENSMUSE00001215205.2"; gene_type "protein_coding"; gene_name "Adamtsl2"; transcript_type "protein_coding"; transcript_name "Adamtsl2-201"; protein_id "ENSMUSP00000088774.7"; transcript_support_level "1"; mgi_id "MGI:1925044"; tag "basic"; ccdsid "CCDS15824.1"; havana_gene "OTTMUSG00000011845.1"; havana_transcript "OTTMUST00000027839.1";
chr2	HAVANA	exon	26994761	26994937	.	+	.	gene_id "ENSMUSG00000036040.15"; transcript_id "ENSMUST00000091233.7"; exon_number "36"; exon_id "ENSMUSE00001215205.2"; gene_type "protein_coding"; gene_name "Adamtsl2"; transcript_type "protein_coding"; transcript_name "Adamtsl2-201"; protein_id "ENSMUSP00000088774.7"; transcript_support_level "1"; mgi_id "MGI:1925044"; tag "basic"; ccdsid "CCDS15824.1"; havana_gene "OTTMUSG00000011845.1"; havana_transcript "OTTMUST00000027839.1";
chr2	HAVANA	CDS	26997407	26997551	.	+	.	gene_id "ENSMUSG00000036040.15"; transcript_id "ENSMUST00000091233.7"; exon_number "37"; exon_id "ENSMUSE00001279140.2"; gene_type "protein_coding"; gene_name "Adamtsl2"; transcript_type "protein_coding"; transcript_name "Adamtsl2-201"; protein_id "ENSMUSP00000088774.7"; transcript_support_level "1"; mgi_id "MGI:1925044"; tag "basic"; ccdsid "CCDS15824.1"; havana_gene "OTTMUSG00000011845.1"; havana_transcript "OTTMUST00000027839.1";
chr2	HAVANA	exon	26997407	26997551	.	+	.	gene_id "ENSMUSG00000036040.15"; transcript_id "ENSMUST00000091233.7"; exon_number "38"; exon_id "ENSMUSE00001279140.2"; gene_type "protein_coding"; gene_name "Adamtsl2"; transcript_type "protein_coding"; transcript_name "Adamtsl2-201"; protein_id "ENSMUSP00000088774.7"; transcript_support_level "1"; mgi_id "MGI:1925044"; tag "basic"; ccdsid "CCDS15824.1"; havana_gene "OTTMUSG00000011845.1"; havana_transcript "OTTMUST00000027839.1";
chr2	HAVANA	CDS	26998333	26998448	.	+	.	gene_id "ENSMUSG00000036040.15"; transcript_id "ENSMUST00000091233.7"; exon_number "39"; exon_id "1280";
chr2	HAVANA	exon	26998333	26998993	.	+	.	gene_id "ENSMUSG00000036040.15"; transcript_id "ENSMUST00000091233.7"; exon_number "40"; exon_id "ENSMUSE00001236583.2"; gene_type "protein_coding"; gene_name "Adamtsl2"; transcript_type "protein_coding"; transcript_name "Adamtsl2-201"; protein_id "ENSMUSP00000088774.7"; transcript_support_level "1"; mgi_id "MGI:1925044"; tag "basic"; ccdsid "CCDS15824.1"; havana_gene "OTTMUSG00000011845.1"; havana_transcript "OTTMUST00000027839.1";
chr2	HAVANA	stop_codon	26998449	26998451	.	+	.	gene_id "ENSMUSG00000036040.15"; transcript_id "ENSMUST00000091233.7"; exon_number "41"; exon_id "1281";
chr2	HAVANA	UTR	26998449	26998993	.	+	.	gene_id "ENSMUSG00000036040.15"; transcript_id "ENSMUST00000091233.7"; exon_number "42"; exon_id "1282";
chr2	IsoQuant	transcript	26988057	26998987	.	+	.	gene_id "ENSMUSG00000036040.15"; transcript_id "transcript2576.chr2.nic"; exons "9";
chr2	IsoQuant	exon	26988057	26988351	.	+	.	gene_id "ENSMUSG00000036040.15"; transcript_id "transcript2576.chr2.nic"; exon_number "1"; exon_id "1283";
chr2	IsoQuant	exon	26988618	26988715	.	+	.	gene_id "ENSMUSG00000036040.15"; transcript_id "transcript2576.chr2.nic"; exon_number "2"; exon_id "ENSMUSE00000471675.2";
chr2	IsoQuant	exon	26991619	26991745	.	+	.	gene_id "ENSMUSG00000036040.15"; transcript_id "transcript2576.chr2.nic"; exon_number "3"; exon_id "ENSMUSE00000472688.2";
chr2	IsoQuant	exon	26992781	26992994	.	+	.	gene_id "ENSMUSG00000036040.15"; transcript_id "transcript2576.chr2.nic"; exon_number "4"; exon_id "ENSMUSE00001225524.2";
chr2	IsoQuant	exon	26993078	26993233	.	+	.	gene_id "ENSMUSG00000036040.15"; transcript_id "transcript2576.chr2.nic"; exon_number "5"; exon_id "ENSMUSE00001227210.2";
chr2	IsoQuant	exon	26993880	26994050	.	+	.	gene_id "ENSMUSG00000036040.15"; transcript_id "transcript2576.chr2.nic"; exon_number "6"; exon_id "ENSMUSE00001212029.2";
chr2	IsoQuant	exon	26994761	26994937	.	+	.	gene_id "ENSMUSG00000036040.15"; transcript_id "transcript2576.chr2.nic"; exon_number "7"; exon_id "ENSMUSE00001215205.2";
chr2	IsoQuant	exon	26997407	26997551	.	+	.	gene_id "ENSMUSG00000036040.15"; transcript_id "transcript2576.chr2.nic"; exon_number "8"; exon_id "ENSMUSE00001279140.2";
chr2	IsoQuant	exon	26998333	26998987	.	+	.	gene_id "ENSMUSG00000036040.15"; transcript_id "transcript2576.chr2.nic"; exon_number "9"; exon_id "ENSMUSE00000912710.2";
chr2	HAVANA	gene	27000392	27032503	.	-	.	gene_id "ENSMUSG00000009216.8"; transcripts "1"; gene_type "protein_coding"; gene_name "Fam163b"; mgi_id "MGI:1926106"; havana_gene "OTTMUSG00000011847.1";
chr2	HAVANA	transcript	27000392	27032503	.	-	.	gene_id "ENSMUSG00000009216.8"; transcript_id "ENSMUST00000151224.3"; exons "3"; gene_type "protein_coding"; gene_name "Fam163b"; transcript_type "protein_coding"; transcript_name "Fam163b-201"; protein_id "ENSMUSP00000127556.2"; transcript_support_level "1"; mgi_id "MGI:1926106"; tag "basic"; ccdsid "CCDS38087.1"; havana_gene "OTTMUSG00000011847.1"; havana_transcript "OTTMUST00000027844.1";
chr2	HAVANA	exon	27032172	27032503	.	-	.	gene_id "ENSMUSG00000009216.8"; transcript_id "ENSMUST00000151224.3"; exon_number "1"; exon_id "ENSMUSE00000817088.3"; gene_type "protein_coding"; gene_name "Fam163b"; transcript_type "protein_coding"; transcript_name "Fam163b-201"; protein_id "ENSMUSP00000127556.2"; transcript_support_level "1"; mgi_id "MGI:1926106"; tag "basic"; ccdsid "CCDS38087.1"; havana_gene "OTTMUSG00000011847.1"; havana_transcript "OTTMUST00000027844.1";
chr2	HAVANA	UTR	27032172	27032503	.	-	.	gene_id "ENSMUSG00000009216.8"; transcript_id "ENSMUST00000151224.3"; exon_number "2"; exon_id "ENSMUSE00000817088.3"; gene_type "protein_coding"; gene_name "Fam163b"; transcript_type "protein_coding"; transcript_name "Fam163b-201"; protein_id "ENSMUSP00000127556.2"; transcript_support_level "1"; mgi_id "MGI:1926106"; tag "basic"; ccdsid "CCDS38087.1"; havana_gene "OTTMUSG00000011847.1"; havana_transcript "OTTMUST00000027844.1";
chr2	HAVANA	UTR	27003653	27003675	.	-	.	gene_id "ENSMUSG00000009216.8"; transcript_id "ENSMUST00000151224.3"; exon_number "3"; exon_id "1284";
chr2	HAVANA	start_codon	27003650	27003652	.	-	.	gene_id "ENSMUSG00000009216.8"; transcript_id "ENSMUST00000151224.3"; exon_number "4"; exon_id "1285";
chr2	HAVANA	exon	27003560	27003675	.	-	.	gene_id "ENSMUSG00000009216.8"; transcript_id "ENSMUST00000151224.3"; exon_number "5"; exon_id "ENSMUSE00000851960.2"; gene_type "protein_coding"; gene_name "Fam163b"; transcript_type "protein_coding"; transcript_name "Fam163b-201"; protein_id "ENSMUSP00000127556.2"; transcript_support_level "1"; mgi_id "MGI:1926106"; tag "basic"; ccdsid "CCDS38087.1"; havana_gene "OTTMUSG00000011847.1"; havana_transcript "OTTMUST00000027844.1";
chr2	HAVANA	CDS	27003560	27003652	.	-	.	gene_id "ENSMUSG00000009216.8"; transcript_id "ENSMUST00000151224.3"; exon_number "6"; exon_id "1286";
chr2	HAVANA	CDS	27002495	27002902	.	-	.	gene_id "ENSMUSG00000009216.8"; transcript_id "ENSMUST00000151224.3"; exon_number "7"; exon_id "1287";
chr2	HAVANA	stop_codon	27002492	27002494	.	-	.	gene_id "ENSMUSG00000009216.8"; transcript_id "ENSMUST00000151224.3"; exon_number "8"; exon_id "1288";
chr2	HAVANA	exon	27000392	27002902	.	-	.	gene_id "ENSMUSG00000009216.8"; transcript_id "ENSMUST00000151224.3"; exon_number "9"; exon_id "ENSMUSE00000737448.3"; gene_type "protein_coding"; gene_name "Fam163b"; transcript_type "protein_coding"; transcript_name "Fam163b-201"; protein_id "ENSMUSP00000127556.2"; transcript_support_level "1"; mgi_id "MGI:1926106"; tag "basic"; ccdsid "CCDS38087.1"; havana_gene "OTTMUSG00000011847.1"; havana_transcript "OTTMUST00000027844.1";
chr2	HAVANA	UTR	27000392	27002494	.	-	.	gene_id "ENSMUSG00000009216.8"; transcript_id "ENSMUST00000151224.3"; exon_number "10"; exon_id "1289";
chr2	HAVANA	gene	27055245	27073212	.	+	.	gene_id "ENSMUSG00000000889.9"; transcripts "1"; gene_type "protein_coding"; gene_name "Dbh"; mgi_id "MGI:94864"; havana_gene "OTTMUSG00000011838.1";
chr2	HAVANA	transcript	27055245	27073212	.	+	.	gene_id "ENSMUSG00000000889.9"; transcript_id "ENSMUST00000000910.7"; exons "12"; gene_type "protein_coding"; gene_name "Dbh"; transcript_type "protein_coding"; transcript_name "Dbh-201"; protein_id "ENSMUSP00000000910.7"; transcript_support_level "1"; mgi_id "MGI:94864"; tag "basic"; ccdsid "CCDS38088.1"; havana_gene "OTTMUSG00000011838.1"; havana_transcript "OTTMUST00000027810.1";
chr2	HAVANA	UTR	27055245	27055527	.	+	.	gene_id "ENSMUSG00000000889.9"; transcript_id "ENSMUST00000000910.7"; exon_number "1"; exon_id "1290";
chr2	HAVANA	exon	27055245	27055878	.	+	.	gene_id "ENSMUSG00000000889.9"; transcript_id "ENSMUST00000000910.7"; exon_number "2"; exon_id "ENSMUSE00000336090.6"; gene_type "protein_coding"; gene_name "Dbh"; transcript_type "protein_coding"; transcript_name "Dbh-201"; protein_id "ENSMUSP00000000910.7"; transcript_support_level "1"; mgi_id "MGI:94864"; tag "basic"; ccdsid "CCDS38088.1"; havana_gene "OTTMUSG00000011838.1"; havana_transcript "OTTMUST00000027810.1";
chr2	HAVANA	start_codon	27055528	27055530	.	+	.	gene_id "ENSMUSG00000000889.9"; transcript_id "ENSMUST00000000910.7"; exon_number "3"; exon_id "1291";
chr2	HAVANA	CDS	27055528	27055878	.	+	.	gene_id "ENSMUSG00000000889.9"; transcript_id "ENSMUST00000000910.7"; exon_number "4"; exon_id "1292";
chr2	HAVANA	CDS	27058185	27058331	.	+	.	gene_id "ENSMUSG00000000889.9"; transcript_id "ENSMUST00000000910.7"; exon_number "5"; exon_id "ENSMUSE00000164180.2"; gene_type "protein_coding"; gene_name "Dbh"; transcript_type "protein_coding"; transcript_name "Dbh-201"; protein_id "ENSMUSP00000000910.7"; transcript_support_level "1"; mgi_id "MGI:94864"; tag "basic"; ccdsid "CCDS38088.1"; havana_gene "OTTMUSG00000011838.1"; havana_transcript "OTTMUST00000027810.1";
chr2	HAVANA	exon	27058185	27058331	.	+	.	gene_id "ENSMUSG00000000889.9"; transcript_id "ENSMUST00000000910.7"; exon_number "6"; exon_id "ENSMUSE00000164180.2"; gene_type "protein_coding"; gene_name "Dbh"; transcript_type "protein_coding"; transcript_name "Dbh-201"; protein_id "ENSMUSP00000000910.7"; transcript_support_level "1"; mgi_id "MGI:94864"; tag "basic"; ccdsid "CCDS38088.1"; havana_gene "OTTMUSG00000011838.1"; havana_transcript "OTTMUST00000027810.1";
chr2	HAVANA	CDS	27060324	27060581	.	+	.	gene_id "ENSMUSG00000000889.9"; transcript_id "ENSMUST00000000910.7"; exon_number "7"; exon_id "ENSMUSE00000164183.2"; gene_type "protein_coding"; gene_name "Dbh"; transcript_type "protein_coding"; transcript_name "Dbh-201"; protein_id "ENSMUSP00000000910.7"; transcript_support_level "1"; mgi_id "MGI:94864"; tag "basic"; ccdsid "CCDS38088.1"; havana_gene "OTTMUSG00000011838.1"; havana_transcript "OTTMUST00000027810.1";
chr2	HAVANA	exon	27060324	27060581	.	+	.	gene_id "ENSMUSG00000000889.9"; transcript_id "ENSMUST00000000910.7"; exon_number "8"; exon_id "ENSMUSE00000164183.2"; gene_type "protein_coding"; gene_name "Dbh"; transcript_type "protein_coding"; transcript_name "Dbh-201"; protein_id "ENSMUSP00000000910.7"; transcript_support_level "1"; mgi_id "MGI:94864"; tag "basic"; ccdsid "CCDS38088.1"; havana_gene "OTTMUSG00000011838.1"; havana_transcript "OTTMUST00000027810.1";
chr2	HAVANA	CDS	27061324	27061500	.	+	.	gene_id "ENSMUSG00000000889.9"; transcript_id "ENSMUST00000000910.7"; exon_number "9"; exon_id "ENSMUSE00000164181.2"; gene_type "protein_coding"; gene_name "Dbh"; transcript_type "protein_coding"; transcript_name "Dbh-201"; protein_id "ENSMUSP00000000910.7"; transcript_support_level "1"; mgi_id "MGI:94864"; tag "basic"; ccdsid "CCDS38088.1"; havana_gene "OTTMUSG00000011838.1"; havana_transcript "OTTMUST00000027810.1";
chr2	HAVANA	exon	27061324	27061500	.	+	.	gene_id "ENSMUSG00000000889.9"; transcript_id "ENSMUST00000000910.7"; exon_number "10"; exon_id "ENSMUSE00000164181.2"; gene_type "protein_coding"; gene_name "Dbh"; transcript_type "protein_coding"; transcript_name "Dbh-201"; protein_id "ENSMUSP00000000910.7"; transcript_support_level "1"; mgi_id "MGI:94864"; tag "basic"; ccdsid "CCDS38088.1"; havana_gene "OTTMUSG00000011838.1"; havana_transcript "OTTMUST00000027810.1";
chr2	HAVANA	CDS	27062716	27062818	.	+	.	gene_id "ENSMUSG00000000889.9"; transcript_id "ENSMUST00000000910.7"; exon_number "11"; exon_id "ENSMUSE00000164176.4"; gene_type "protein_coding"; gene_name "Dbh"; transcript_type "protein_coding"; transcript_name "Dbh-201"; protein_id "ENSMUSP00000000910.7"; transcript_support_level "1"; mgi_id "MGI:94864"; tag "basic"; ccdsid "CCDS38088.1"; havana_gene "OTTMUSG00000011838.1"; havana_transcript "OTTMUST00000027810.1";
chr2	HAVANA	exon	27062716	27062818	.	+	.	gene_id "ENSMUSG00000000889.9"; transcript_id "ENSMUST00000000910.7"; exon_number "12"; exon_id "ENSMUSE00000164176.4"; gene_type "protein_coding"; gene_name "Dbh"; transcript_type "protein_coding"; transcript_name "Dbh-201"; protein_id "ENSMUSP00000000910.7"; transcript_support_level "1"; mgi_id "MGI:94864"; tag "basic"; ccdsid "CCDS38088.1"; havana_gene "OTTMUSG00000011838.1"; havana_transcript "OTTMUST00000027810.1";
chr2	HAVANA	CDS	27064827	27064993	.	+	.	gene_id "ENSMUSG00000000889.9"; transcript_id "ENSMUST00000000910.7"; exon_number "13"; exon_id "ENSMUSE00000164185.4"; gene_type "protein_coding"; gene_name "Dbh"; transcript_type "protein_coding"; transcript_name "Dbh-201"; protein_id "ENSMUSP00000000910.7"; transcript_support_level "1"; mgi_id "MGI:94864"; tag "basic"; ccdsid "CCDS38088.1"; havana_gene "OTTMUSG00000011838.1"; havana_transcript "OTTMUST00000027810.1";
chr2	HAVANA	exon	27064827	27064993	.	+	.	gene_id "ENSMUSG00000000889.9"; transcript_id "ENSMUST00000000910.7"; exon_number "14"; exon_id "ENSMUSE00000164185.4"; gene_type "protein_coding"; gene_name "Dbh"; transcript_type "protein_coding"; transcript_name "Dbh-201"; protein_id "ENSMUSP00000000910.7"; transcript_support_level "1"; mgi_id "MGI:94864"; tag "basic"; ccdsid "CCDS38088.1"; havana_gene "OTTMUSG00000011838.1"; havana_transcript "OTTMUST00000027810.1";
chr2	HAVANA	CDS	27067320	27067463	.	+	.	gene_id "ENSMUSG00000000889.9"; transcript_id "ENSMUST00000000910.7"; exon_number "15"; exon_id "ENSMUSE00000164174.2"; gene_type "protein_coding"; gene_name "Dbh"; transcript_type "protein_coding"; transcript_name "Dbh-201"; protein_id "ENSMUSP00000000910.7"; transcript_support_level "1"; mgi_id "MGI:94864"; tag "basic"; ccdsid "CCDS38088.1"; havana_gene "OTTMUSG00000011838.1"; havana_transcript "OTTMUST00000027810.1";
chr2	HAVANA	exon	27067320	27067463	.	+	.	gene_id "ENSMUSG00000000889.9"; transcript_id "ENSMUST00000000910.7"; exon_number "16"; exon_id "ENSMUSE00000164174.2"; gene_type "protein_coding"; gene_name "Dbh"; transcript_type "protein_coding"; transcript_name "Dbh-201"; protein_id "ENSMUSP00000000910.7"; transcript_support_level "1"; mgi_id "MGI:94864"; tag "basic"; ccdsid "CCDS38088.1"; havana_gene "OTTMUSG00000011838.1"; havana_transcript "OTTMUST00000027810.1";
chr2	HAVANA	CDS	27067726	27067764	.	+	.	gene_id "ENSMUSG00000000889.9"; transcript_id "ENSMUST00000000910.7"; exon_number "17"; exon_id "ENSMUSE00000164179.2"; gene_type "protein_coding"; gene_name "Dbh"; transcript_type "protein_coding"; transcript_name "Dbh-201"; protein_id "ENSMUSP00000000910.7"; transcript_support_level "1"; mgi_id "MGI:94864"; tag "basic"; ccdsid "CCDS38088.1"; havana_gene "OTTMUSG00000011838.1"; havana_transcript "OTTMUST00000027810.1";
chr2	HAVANA	exon	27067726	27067764	.	+	.	gene_id "ENSMUSG00000000889.9"; transcript_id "ENSMUST00000000910.7"; exon_number "18"; exon_id "ENSMUSE00000164179.2"; gene_type "protein_coding"; gene_name "Dbh"; transcript_type "protein_coding"; transcript_name "Dbh-201"; protein_id "ENSMUSP00000000910.7"; transcript_support_level "1"; mgi_id "MGI:94864"; tag "basic"; ccdsid "CCDS38088.1"; havana_gene "OTTMUSG00000011838.1"; havana_transcript "OTTMUST00000027810.1";
chr2	HAVANA	CDS	27068200	27068259	.	+	.	gene_id "ENSMUSG00000000889.9"; transcript_id "ENSMUST00000000910.7"; exon_number "19"; exon_id "ENSMUSE00000164175.2"; gene_type "protein_coding"; gene_name "Dbh"; transcript_type "protein_coding"; transcript_name "Dbh-201"; protein_id "ENSMUSP00000000910.7"; transcript_support_level "1"; mgi_id "MGI:94864"; tag "basic"; ccdsid "CCDS38088.1"; havana_gene "OTTMUSG00000011838.1"; havana_transcript "OTTMUST00000027810.1";
chr2	HAVANA	exon	27068200	27068259	.	+	.	gene_id "ENSMUSG00000000889.9"; transcript_id "ENSMUST00000000910.7"; exon_number "20"; exon_id "ENSMUSE00000164175.2"; gene_type "protein_coding"; gene_name "Dbh"; transcript_type "protein_coding"; transcript_name "Dbh-201"; protein_id "ENSMUSP00000000910.7"; transcript_support_level "1"; mgi_id "MGI:94864"; tag "basic"; ccdsid "CCDS38088.1"; havana_gene "OTTMUSG00000011838.1"; havana_transcript "OTTMUST00000027810.1";
chr2	HAVANA	CDS	27070989	27071116	.	+	.	gene_id "ENSMUSG00000000889.9"; transcript_id "ENSMUST00000000910.7"; exon_number "21"; exon_id "ENSMUSE00000164178.2"; gene_type "protein_coding"; gene_name "Dbh"; transcript_type "protein_coding"; transcript_name "Dbh-201"; protein_id "ENSMUSP00000000910.7"; transcript_support_level "1"; mgi_id "MGI:94864"; tag "basic"; ccdsid "CCDS38088.1"; havana_gene "OTTMUSG00000011838.1"; havana_transcript "OTTMUST00000027810.1";
chr2	HAVANA	exon	27070989	27071116	.	+	.	gene_id "ENSMUSG00000000889.9"; transcript_id "ENSMUST00000000910.7"; exon_number "22"; exon_id "ENSMUSE00000164178.2"; gene_type "protein_coding"; gene_name "Dbh"; transcript_type "protein_coding"; transcript_name "Dbh-201"; protein_id "ENSMUSP00000000910.7"; transcript_support_level "1"; mgi_id "MGI:94864"; tag "basic"; ccdsid "CCDS38088.1"; havana_gene "OTTMUSG00000011838.1"; havana_transcript "OTTMUST00000027810.1";
chr2	HAVANA	CDS	27071483	27071642	.	+	.	gene_id "ENSMUSG00000000889.9"; transcript_id "ENSMUST00000000910.7"; exon_number "23"; exon_id "ENSMUSE00000164184.2"; gene_type "protein_coding"; gene_name "Dbh"; transcript_type "protein_coding"; transcript_name "Dbh-201"; protein_id "ENSMUSP00000000910.7"; transcript_support_level "1"; mgi_id "MGI:94864"; tag "basic"; ccdsid "CCDS38088.1"; havana_gene "OTTMUSG00000011838.1"; havana_transcript "OTTMUST00000027810.1";
chr2	HAVANA	exon	27071483	27071642	.	+	.	gene_id "ENSMUSG00000000889.9"; transcript_id "ENSMUST00000000910.7"; exon_number "24"; exon_id "ENSMUSE00000164184.2"; gene_type "protein_coding"; gene_name "Dbh"; transcript_type "protein_coding"; transcript_name "Dbh-201"; protein_id "ENSMUSP00000000910.7"; transcript_support_level "1"; mgi_id "MGI:94864"; tag "basic"; ccdsid "CCDS38088.1"; havana_gene "OTTMUSG00000011838.1"; havana_transcript "OTTMUST00000027810.1";
chr2	HAVANA	CDS	27072678	27072809	.	+	.	gene_id "ENSMUSG00000000889.9"; transcript_id "ENSMUST00000000910.7"; exon_number "25"; exon_id "1293";
chr2	HAVANA	exon	27072678	27073212	.	+	.	gene_id "ENSMUSG00000000889.9"; transcript_id "ENSMUST00000000910.7"; exon_number "26"; exon_id "ENSMUSE00000646440.4"; gene_type "protein_coding"; gene_name "Dbh"; transcript_type "protein_coding"; transcript_name "Dbh-201"; protein_id "ENSMUSP00000000910.7"; transcript_support_level "1"; mgi_id "MGI:94864"; tag "basic"; ccdsid "CCDS38088.1"; havana_gene "OTTMUSG00000011838.1"; havana_transcript "OTTMUST00000027810.1";
chr2	HAVANA	stop_codon	27072810	27072812	.	+	.	gene_id "ENSMUSG00000000889.9"; transcript_id "ENSMUST00000000910.7"; exon_number "27"; exon_id "1294";
chr2	HAVANA	UTR	27072810	27073212	.	+	.	gene_id "ENSMUSG00000000889.9"; transcript_id "ENSMUST00000000910.7"; exon_number "28"; exon_id "1295";
chr2	HAVANA	gene	27078405	27138349	.	-	.	gene_id "ENSMUSG00000009614.17"; transcripts "2"; gene_type "protein_coding"; gene_name "Sardh"; mgi_id "MGI:2183102"; havana_gene "OTTMUSG00000012037.1";
chr2	IsoQuant	transcript	27078405	27115219	.	-	.	gene_id "ENSMUSG00000009614.17"; transcript_id "transcript2584.chr2.nic"; exons "9";
chr2	IsoQuant	exon	27114981	27115219	.	-	.	gene_id "ENSMUSG00000009614.17"; transcript_id "transcript2584.chr2.nic"; exon_number "1"; exon_id "1296";
chr2	IsoQuant	exon	27110655	27110793	.	-	.	gene_id "ENSMUSG00000009614.17"; transcript_id "transcript2584.chr2.nic"; exon_number "2"; exon_id "ENSMUSE00001266555.2";
chr2	IsoQuant	exon	27108810	27108923	.	-	.	gene_id "ENSMUSG00000009614.17"; transcript_id "transcript2584.chr2.nic"; exon_number "3"; exon_id "ENSMUSE00000164160.2";
chr2	IsoQuant	exon	27105050	27105197	.	-	.	gene_id "ENSMUSG00000009614.17"; transcript_id "transcript2584.chr2.nic"; exon_number "4"; exon_id "ENSMUSE00001309492.2";
chr2	IsoQuant	exon	27101023	27101116	.	-	.	gene_id "ENSMUSG00000009614.17"; transcript_id "transcript2584.chr2.nic"; exon_number "5"; exon_id "ENSMUSE00001245477.2";
chr2	IsoQuant	exon	27087541	27087703	.	-	.	gene_id "ENSMUSG00000009614.17"; transcript_id "transcript2584.chr2.nic"; exon_number "6"; exon_id "ENSMUSE00001310634.2";
chr2	IsoQuant	exon	27086661	27086829	.	-	.	gene_id "ENSMUSG00000009614.17"; transcript_id "transcript2584.chr2.nic"; exon_number "7"; exon_id "ENSMUSE00001313300.2";
chr2	IsoQuant	exon	27081891	27082026	.	-	.	gene_id "ENSMUSG00000009614.17"; transcript_id "transcript2584.chr2.nic"; exon_number "8"; exon_id "ENSMUSE00001312725.2";
chr2	IsoQuant	exon	27078405	27079656	.	-	.	gene_id "ENSMUSG00000009614.17"; transcript_id "transcript2584.chr2.nic"; exon_number "9"; exon_id "ENSMUSE00001258352.2";
chr2	HAVANA	transcript	27078405	27137278	.	-	.	gene_id "ENSMUSG00000009614.17"; transcript_id "ENSMUST00000102886.10"; exons "21"; gene_type "protein_coding"; gene_name "Sardh"; transcript_type "protein_coding"; transcript_name "Sardh-202"; protein_id "ENSMUSP00000099950.4"; transcript_support_level "1"; mgi_id "MGI:2183102"; tag "basic"; ccdsid "CCDS15826.1"; havana_gene "OTTMUSG00000012037.1"; havana_transcript "OTTMUST00000028625.1";
chr2	HAVANA	exon	27136665	27137278	.	-	.	gene_id "ENSMUSG00000009614.17"; transcript_id "ENSMUST00000102886.10"; exon_number "1"; exon_id "ENSMUSE00000662917.2"; gene_type "protein_coding"; gene_name "Sardh"; transcript_type "protein_coding"; transcript_name "Sardh-202"; protein_id "ENSMUSP00000099950.4"; transcript_support_level "1"; mgi_id "MGI:2183102"; tag "basic"; ccdsid "CCDS15826.1"; havana_gene "OTTMUSG00000012037.1"; havana_transcript "OTTMUST00000028625.1";
chr2	HAVANA	UTR	27136665	27137278	.	-	.	gene_id "ENSMUSG00000009614.17"; transcript_id "ENSMUST00000102886.10"; exon_number "2"; exon_id "ENSMUSE00000662917.2"; gene_type "protein_coding"; gene_name "Sardh"; transcript_type "protein_coding"; transcript_name "Sardh-202"; protein_id "ENSMUSP00000099950.4"; transcript_support_level "1"; mgi_id "MGI:2183102"; tag "basic"; ccdsid "CCDS15826.1"; havana_gene "OTTMUSG00000012037.1"; havana_transcript "OTTMUST00000028625.1";
chr2	HAVANA	UTR	27134515	27134535	.	-	.	gene_id "ENSMUSG00000009614.17"; transcript_id "ENSMUST00000102886.10"; exon_number "3"; exon_id "1297";
chr2	HAVANA	start_codon	27134512	27134514	.	-	.	gene_id "ENSMUSG00000009614.17"; transcript_id "ENSMUST00000102886.10"; exon_number "4"; exon_id "1298";
chr2	HAVANA	exon	27134181	27134535	.	-	.	gene_id "ENSMUSG00000009614.17"; transcript_id "ENSMUST00000102886.10"; exon_number "5"; exon_id "ENSMUSE00000164159.2"; gene_type "protein_coding"; gene_name "Sardh"; transcript_type "protein_coding"; transcript_name "Sardh-202"; protein_id "ENSMUSP00000099950.4"; transcript_support_level "1"; mgi_id "MGI:2183102"; tag "basic"; ccdsid "CCDS15826.1"; havana_gene "OTTMUSG00000012037.1"; havana_transcript "OTTMUST00000028625.1";
chr2	HAVANA	CDS	27134181	27134514	.	-	.	gene_id "ENSMUSG00000009614.17"; transcript_id "ENSMUST00000102886.10"; exon_number "6"; exon_id "1299";
chr2	HAVANA	exon	27132714	27132892	.	-	.	gene_id "ENSMUSG00000009614.17"; transcript_id "ENSMUST00000102886.10"; exon_number "7"; exon_id "ENSMUSE00000164162.2"; gene_type "protein_coding"; gene_name "Sardh"; transcript_type "protein_coding"; transcript_name "Sardh-202"; protein_id "ENSMUSP00000099950.4"; transcript_support_level "1"; mgi_id "MGI:2183102"; tag "basic"; ccdsid "CCDS15826.1"; havana_gene "OTTMUSG00000012037.1"; havana_transcript "OTTMUST00000028625.1";
chr2	HAVANA	CDS	27132714	27132892	.	-	.	gene_id "ENSMUSG00000009614.17"; transcript_id "ENSMUST00000102886.10"; exon_number "8"; exon_id "ENSMUSE00000164162.2"; gene_type "protein_coding"; gene_name "Sardh"; transcript_type "protein_coding"; transcript_name "Sardh-202"; protein_id "ENSMUSP00000099950.4"; transcript_support_level "1"; mgi_id "MGI:2183102"; tag "basic"; ccdsid "CCDS15826.1"; havana_gene "OTTMUSG00000012037.1"; havana_transcript "OTTMUST00000028625.1";
chr2	HAVANA	exon	27131398	27131577	.	-	.	gene_id "ENSMUSG00000009614.17"; transcript_id "ENSMUST00000102886.10"; exon_number "9"; exon_id "ENSMUSE00000164166.2"; gene_type "protein_coding"; gene_name "Sardh"; transcript_type "protein_coding"; transcript_name "Sardh-202"; protein_id "ENSMUSP00000099950.4"; transcript_support_level "1"; mgi_id "MGI:2183102"; tag "basic"; ccdsid "CCDS15826.1"; havana_gene "OTTMUSG00000012037.1"; havana_transcript "OTTMUST00000028625.1";
chr2	HAVANA	CDS	27131398	27131577	.	-	.	gene_id "ENSMUSG00000009614.17"; transcript_id "ENSMUST00000102886.10"; exon_number "10"; exon_id "ENSMUSE00000164166.2"; gene_type "protein_coding"; gene_name "Sardh"; transcript_type "protein_coding"; transcript_name "Sardh-202"; protein_id "ENSMUSP00000099950.4"; transcript_support_level "1"; mgi_id "MGI:2183102"; tag "basic"; ccdsid "CCDS15826.1"; havana_gene "OTTMUSG00000012037.1"; havana_transcript "OTTMUST00000028625.1";
chr2	HAVANA	exon	27129627	27129750	.	-	.	gene_id "ENSMUSG00000009614.17"; transcript_id "ENSMUST00000102886.10"; exon_number "11"; exon_id "ENSMUSE00000164169.2"; gene_type "protein_coding"; gene_name "Sardh"; transcript_type "protein_coding"; transcript_name "Sardh-202"; protein_id "ENSMUSP00000099950.4"; transcript_support_level "1"; mgi_id "MGI:2183102"; tag "basic"; ccdsid "CCDS15826.1"; havana_gene "OTTMUSG00000012037.1"; havana_transcript "OTTMUST00000028625.1";
chr2	HAVANA	CDS	27129627	27129750	.	-	.	gene_id "ENSMUSG00000009614.17"; transcript_id "ENSMUST00000102886.10"; exon_number "12"; exon_id "ENSMUSE00000164169.2"; gene_type "protein_coding"; gene_name "Sardh"; transcript_type "protein_coding"; transcript_name "Sardh-202"; protein_id "ENSMUSP00000099950.4"; transcript_support_level "1"; mgi_id "MGI:2183102"; tag "basic"; ccdsid "CCDS15826.1"; havana_gene "OTTMUSG00000012037.1"; havana_transcript "OTTMUST00000028625.1";
chr2	HAVANA	exon	27129379	27129479	.	-	.	gene_id "ENSMUSG00000009614.17"; transcript_id "ENSMUST00000102886.10"; exon_number "13"; exon_id "ENSMUSE00000164154.2"; gene_type "protein_coding"; gene_name "Sardh"; transcript_type "protein_coding"; transcript_name "Sardh-202"; protein_id "ENSMUSP00000099950.4"; transcript_support_level "1"; mgi_id "MGI:2183102"; tag "basic"; ccdsid "CCDS15826.1"; havana_gene "OTTMUSG00000012037.1"; havana_transcript "OTTMUST00000028625.1";
chr2	HAVANA	CDS	27129379	27129479	.	-	.	gene_id "ENSMUSG00000009614.17"; transcript_id "ENSMUST00000102886.10"; exon_number "14"; exon_id "ENSMUSE00000164154.2"; gene_type "protein_coding"; gene_name "Sardh"; transcript_type "protein_coding"; transcript_name "Sardh-202"; protein_id "ENSMUSP00000099950.4"; transcript_support_level "1"; mgi_id "MGI:2183102"; tag "basic"; ccdsid "CCDS15826.1"; havana_gene "OTTMUSG00000012037.1"; havana_transcript "OTTMUST00000028625.1";
chr2	HAVANA	exon	27125490	27125594	.	-	.	gene_id "ENSMUSG00000009614.17"; transcript_id "ENSMUST00000102886.10"; exon_number "15"; exon_id "ENSMUSE00000164163.2"; gene_type "protein_coding"; gene_name "Sardh"; transcript_type "protein_coding"; transcript_name "Sardh-202"; protein_id "ENSMUSP00000099950.4"; transcript_support_level "1"; mgi_id "MGI:2183102"; tag "basic"; ccdsid "CCDS15826.1"; havana_gene "OTTMUSG00000012037.1"; havana_transcript "OTTMUST00000028625.1";
chr2	HAVANA	CDS	27125490	27125594	.	-	.	gene_id "ENSMUSG00000009614.17"; transcript_id "ENSMUST00000102886.10"; exon_number "16"; exon_id "ENSMUSE00000164163.2"; gene_type "protein_coding"; gene_name "Sardh"; transcript_type "protein_coding"; transcript_name "Sardh-202"; protein_id "ENSMUSP00000099950.4"; transcript_support_level "1"; mgi_id "MGI:2183102"; tag "basic"; ccdsid "CCDS15826.1"; havana_gene "OTTMUSG00000012037.1"; havana_transcript "OTTMUST00000028625.1";
chr2	HAVANA	exon	27124303	27124432	.	-	.	gene_id "ENSMUSG00000009614.17"; transcript_id "ENSMUST00000102886.10"; exon_number "17"; exon_id "ENSMUSE00000164157.2"; gene_type "protein_coding"; gene_name "Sardh"; transcript_type "protein_coding"; transcript_name "Sardh-202"; protein_id "ENSMUSP00000099950.4"; transcript_support_level "1"; mgi_id "MGI:2183102"; tag "basic"; ccdsid "CCDS15826.1"; havana_gene "OTTMUSG00000012037.1"; havana_transcript "OTTMUST00000028625.1";
chr2	HAVANA	CDS	27124303	27124432	.	-	.	gene_id "ENSMUSG00000009614.17"; transcript_id "ENSMUST00000102886.10"; exon_number "18"; exon_id "ENSMUSE00000164157.2"; gene_type "protein_coding"; gene_name "Sardh"; transcript_type "protein_coding"; transcript_name "Sardh-202"; protein_id "ENSMUSP00000099950.4"; transcript_support_level "1"; mgi_id "MGI:2183102"; tag "basic"; ccdsid "CCDS15826.1"; havana_gene "OTTMUSG00000012037.1"; havana_transcript "OTTMUST00000028625.1";
chr2	HAVANA	exon	27120783	27120869	.	-	.	gene_id "ENSMUSG00000009614.17"; transcript_id "ENSMUST00000102886.10"; exon_number "19"; exon_id "ENSMUSE00001276105.2"; gene_type "protein_coding"; gene_name "Sardh"; transcript_type "protein_coding"; transcript_name "Sardh-202"; protein_id "ENSMUSP00000099950.4"; transcript_support_level "1"; mgi_id "MGI:2183102"; tag "basic"; ccdsid "CCDS15826.1"; havana_gene "OTTMUSG00000012037.1"; havana_transcript "OTTMUST00000028625.1";
chr2	HAVANA	CDS	27120783	27120869	.	-	.	gene_id "ENSMUSG00000009614.17"; transcript_id "ENSMUST00000102886.10"; exon_number "20"; exon_id "ENSMUSE00001276105.2"; gene_type "protein_coding"; gene_name "Sardh"; transcript_type "protein_coding"; transcript_name "Sardh-202"; protein_id "ENSMUSP00000099950.4"; transcript_support_level "1"; mgi_id "MGI:2183102"; tag "basic"; ccdsid "CCDS15826.1"; havana_gene "OTTMUSG00000012037.1"; havana_transcript "OTTMUST00000028625.1";
chr2	HAVANA	exon	27120450	27120540	.	-	.	gene_id "ENSMUSG00000009614.17"; transcript_id "ENSMUST00000102886.10"; exon_number "21"; exon_id "ENSMUSE00001234537.2"; gene_type "protein_coding"; gene_name "Sardh"; transcript_type "protein_coding"; transcript_name "Sardh-202"; protein_id "ENSMUSP00000099950.4"; transcript_support_level "1"; mgi_id "MGI:2183102"; tag "basic"; ccdsid "CCDS15826.1"; havana_gene "OTTMUSG00000012037.1"; havana_transcript "OTTMUST00000028625.1";
chr2	HAVANA	CDS	27120450	27120540	.	-	.	gene_id "ENSMUSG00000009614.17"; transcript_id "ENSMUST00000102886.10"; exon_number "22"; exon_id "ENSMUSE00001234537.2"; gene_type "protein_coding"; gene_name "Sardh"; transcript_type "protein_coding"; transcript_name "Sardh-202"; protein_id "ENSMUSP00000099950.4"; transcript_support_level "1"; mgi_id "MGI:2183102"; tag "basic"; ccdsid "CCDS15826.1"; havana_gene "OTTMUSG00000012037.1"; havana_transcript "OTTMUST00000028625.1";
chr2	HAVANA	exon	27118256	27118397	.	-	.	gene_id "ENSMUSG00000009614.17"; transcript_id "ENSMUST00000102886.10"; exon_number "23"; exon_id "ENSMUSE00001307152.2"; gene_type "protein_coding"; gene_name "Sardh"; transcript_type "protein_coding"; transcript_name "Sardh-202"; protein_id "ENSMUSP00000099950.4"; transcript_support_level "1"; mgi_id "MGI:2183102"; tag "basic"; ccdsid "CCDS15826.1"; havana_gene "OTTMUSG00000012037.1"; havana_transcript "OTTMUST00000028625.1";
chr2	HAVANA	CDS	27118256	27118397	.	-	.	gene_id "ENSMUSG00000009614.17"; transcript_id "ENSMUST00000102886.10"; exon_number "24"; exon_id "ENSMUSE00001307152.2"; gene_type "protein_coding"; gene_name "Sardh"; transcript_type "protein_coding"; transcript_name "Sardh-202"; protein_id "ENSMUSP00000099950.4"; transcript_support_level "1"; mgi_id "MGI:2183102"; tag "basic"; ccdsid "CCDS15826.1"; havana_gene "OTTMUSG00000012037.1"; havana_transcript "OTTMUST00000028625.1";
chr2	HAVANA	exon	27117089	27117172	.	-	.	gene_id "ENSMUSG00000009614.17"; transcript_id "ENSMUST00000102886.10"; exon_number "25"; exon_id "ENSMUSE00001294263.2"; gene_type "protein_coding"; gene_name "Sardh"; transcript_type "protein_coding"; transcript_name "Sardh-202"; protein_id "ENSMUSP00000099950.4"; transcript_support_level "1"; mgi_id "MGI:2183102"; tag "basic"; ccdsid "CCDS15826.1"; havana_gene "OTTMUSG00000012037.1"; havana_transcript "OTTMUST00000028625.1";
chr2	HAVANA	CDS	27117089	27117172	.	-	.	gene_id "ENSMUSG00000009614.17"; transcript_id "ENSMUST00000102886.10"; exon_number "26"; exon_id "ENSMUSE00001294263.2"; gene_type "protein_coding"; gene_name "Sardh"; transcript_type "protein_coding"; transcript_name "Sardh-202"; protein_id "ENSMUSP00000099950.4"; transcript_support_level "1"; mgi_id "MGI:2183102"; tag "basic"; ccdsid "CCDS15826.1"; havana_gene "OTTMUSG00000012037.1"; havana_transcript "OTTMUST00000028625.1";
chr2	HAVANA	exon	27114981	27115094	.	-	.	gene_id "ENSMUSG00000009614.17"; transcript_id "ENSMUST00000102886.10"; exon_number "27"; exon_id "ENSMUSE00001245360.2"; gene_type "protein_coding"; gene_name "Sardh"; transcript_type "protein_coding"; transcript_name "Sardh-202"; protein_id "ENSMUSP00000099950.4"; transcript_support_level "1"; mgi_id "MGI:2183102"; tag "basic"; ccdsid "CCDS15826.1"; havana_gene "OTTMUSG00000012037.1"; havana_transcript "OTTMUST00000028625.1";
chr2	HAVANA	CDS	27114981	27115094	.	-	.	gene_id "ENSMUSG00000009614.17"; transcript_id "ENSMUST00000102886.10"; exon_number "28"; exon_id "ENSMUSE00001245360.2"; gene_type "protein_coding"; gene_name "Sardh"; transcript_type "protein_coding"; transcript_name "Sardh-202"; protein_id "ENSMUSP00000099950.4"; transcript_support_level "1"; mgi_id "MGI:2183102"; tag "basic"; ccdsid "CCDS15826.1"; havana_gene "OTTMUSG00000012037.1"; havana_transcript "OTTMUST00000028625.1";
chr2	HAVANA	exon	27110655	27110793	.	-	.	gene_id "ENSMUSG00000009614.17"; transcript_id "ENSMUST00000102886.10"; exon_number "29"; exon_id "ENSMUSE00001266555.2"; gene_type "protein_coding"; gene_name "Sardh"; transcript_type "protein_coding"; transcript_name "Sardh-202"; protein_id "ENSMUSP00000099950.4"; transcript_support_level "1"; mgi_id "MGI:2183102"; tag "basic"; ccdsid "CCDS15826.1"; havana_gene "OTTMUSG00000012037.1"; havana_transcript "OTTMUST00000028625.1";
chr2	HAVANA	CDS	27110655	27110793	.	-	.	gene_id "ENSMUSG00000009614.17"; transcript_id "ENSMUST00000102886.10"; exon_number "30"; exon_id "ENSMUSE00001266555.2"; gene_type "protein_coding"; gene_name "Sardh"; transcript_type "protein_coding"; transcript_name "Sardh-202"; protein_id "ENSMUSP00000099950.4"; transcript_support_level "1"; mgi_id "MGI:2183102"; tag "basic"; ccdsid "CCDS15826.1"; havana_gene "OTTMUSG00000012037.1"; havana_transcript "OTTMUST00000028625.1";
chr2	HAVANA	exon	27108810	27108923	.	-	.	gene_id "ENSMUSG00000009614.17"; transcript_id "ENSMUST00000102886.10"; exon_number "31"; exon_id "ENSMUSE00000164160.2"; gene_type "protein_coding"; gene_name "Sardh"; transcript_type "protein_coding"; transcript_name "Sardh-202"; protein_id "ENSMUSP00000099950.4"; transcript_support_level "1"; mgi_id "MGI:2183102"; tag "basic"; ccdsid "CCDS15826.1"; havana_gene "OTTMUSG00000012037.1"; havana_transcript "OTTMUST00000028625.1";
chr2	HAVANA	CDS	27108810	27108923	.	-	.	gene_id "ENSMUSG00000009614.17"; transcript_id "ENSMUST00000102886.10"; exon_number "32"; exon_id "ENSMUSE00000164160.2"; gene_type "protein_coding"; gene_name "Sardh"; transcript_type "protein_coding"; transcript_name "Sardh-202"; protein_id "ENSMUSP00000099950.4"; transcript_support_level "1"; mgi_id "MGI:2183102"; tag "basic"; ccdsid "CCDS15826.1"; havana_gene "OTTMUSG00000012037.1"; havana_transcript "OTTMUST00000028625.1";
chr2	HAVANA	exon	27105050	27105197	.	-	.	gene_id "ENSMUSG00000009614.17"; transcript_id "ENSMUST00000102886.10"; exon_number "33"; exon_id "ENSMUSE00001309492.2"; gene_type "protein_coding"; gene_name "Sardh"; transcript_type "protein_coding"; transcript_name "Sardh-202"; protein_id "ENSMUSP00000099950.4"; transcript_support_level "1"; mgi_id "MGI:2183102"; tag "basic"; ccdsid "CCDS15826.1"; havana_gene "OTTMUSG00000012037.1"; havana_transcript "OTTMUST00000028625.1";
chr2	HAVANA	CDS	27105050	27105197	.	-	.	gene_id "ENSMUSG00000009614.17"; transcript_id "ENSMUST00000102886.10"; exon_number "34"; exon_id "ENSMUSE00001309492.2"; gene_type "protein_coding"; gene_name "Sardh"; transcript_type "protein_coding"; transcript_name "Sardh-202"; protein_id "ENSMUSP00000099950.4"; transcript_support_level "1"; mgi_id "MGI:2183102"; tag "basic"; ccdsid "CCDS15826.1"; havana_gene "OTTMUSG00000012037.1"; havana_transcript "OTTMUST00000028625.1";
chr2	HAVANA	exon	27101023	27101116	.	-	.	gene_id "ENSMUSG00000009614.17"; transcript_id "ENSMUST00000102886.10"; exon_number "35"; exon_id "ENSMUSE00001245477.2"; gene_type "protein_coding"; gene_name "Sardh"; transcript_type "protein_coding"; transcript_name "Sardh-202"; protein_id "ENSMUSP00000099950.4"; transcript_support_level "1"; mgi_id "MGI:2183102"; tag "basic"; ccdsid "CCDS15826.1"; havana_gene "OTTMUSG00000012037.1"; havana_transcript "OTTMUST00000028625.1";
chr2	HAVANA	CDS	27101023	27101116	.	-	.	gene_id "ENSMUSG00000009614.17"; transcript_id "ENSMUST00000102886.10"; exon_number "36"; exon_id "ENSMUSE00001245477.2"; gene_type "protein_coding"; gene_name "Sardh"; transcript_type "protein_coding"; transcript_name "Sardh-202"; protein_id "ENSMUSP00000099950.4"; transcript_support_level "1"; mgi_id "MGI:2183102"; tag "basic"; ccdsid "CCDS15826.1"; havana_gene "OTTMUSG00000012037.1"; havana_transcript "OTTMUST00000028625.1";
chr2	HAVANA	exon	27087541	27087703	.	-	.	gene_id "ENSMUSG00000009614.17"; transcript_id "ENSMUST00000102886.10"; exon_number "37"; exon_id "ENSMUSE00001310634.2"; gene_type "protein_coding"; gene_name "Sardh"; transcript_type "protein_coding"; transcript_name "Sardh-202"; protein_id "ENSMUSP00000099950.4"; transcript_support_level "1"; mgi_id "MGI:2183102"; tag "basic"; ccdsid "CCDS15826.1"; havana_gene "OTTMUSG00000012037.1"; havana_transcript "OTTMUST00000028625.1";
chr2	HAVANA	CDS	27087541	27087703	.	-	.	gene_id "ENSMUSG00000009614.17"; transcript_id "ENSMUST00000102886.10"; exon_number "38"; exon_id "ENSMUSE00001310634.2"; gene_type "protein_coding"; gene_name "Sardh"; transcript_type "protein_coding"; transcript_name "Sardh-202"; protein_id "ENSMUSP00000099950.4"; transcript_support_level "1"; mgi_id "MGI:2183102"; tag "basic"; ccdsid "CCDS15826.1"; havana_gene "OTTMUSG00000012037.1"; havana_transcript "OTTMUST00000028625.1";
chr2	HAVANA	exon	27086661	27086829	.	-	.	gene_id "ENSMUSG00000009614.17"; transcript_id "ENSMUST00000102886.10"; exon_number "39"; exon_id "ENSMUSE00001313300.2"; gene_type "protein_coding"; gene_name "Sardh"; transcript_type "protein_coding"; transcript_name "Sardh-202"; protein_id "ENSMUSP00000099950.4"; transcript_support_level "1"; mgi_id "MGI:2183102"; tag "basic"; ccdsid "CCDS15826.1"; havana_gene "OTTMUSG00000012037.1"; havana_transcript "OTTMUST00000028625.1";
chr2	HAVANA	CDS	27086661	27086829	.	-	.	gene_id "ENSMUSG00000009614.17"; transcript_id "ENSMUST00000102886.10"; exon_number "40"; exon_id "ENSMUSE00001313300.2"; gene_type "protein_coding"; gene_name "Sardh"; transcript_type "protein_coding"; transcript_name "Sardh-202"; protein_id "ENSMUSP00000099950.4"; transcript_support_level "1"; mgi_id "MGI:2183102"; tag "basic"; ccdsid "CCDS15826.1"; havana_gene "OTTMUSG00000012037.1"; havana_transcript "OTTMUST00000028625.1";
chr2	HAVANA	exon	27081891	27082026	.	-	.	gene_id "ENSMUSG00000009614.17"; transcript_id "ENSMUST00000102886.10"; exon_number "41"; exon_id "ENSMUSE00001312725.2"; gene_type "protein_coding"; gene_name "Sardh"; transcript_type "protein_coding"; transcript_name "Sardh-202"; protein_id "ENSMUSP00000099950.4"; transcript_support_level "1"; mgi_id "MGI:2183102"; tag "basic"; ccdsid "CCDS15826.1"; havana_gene "OTTMUSG00000012037.1"; havana_transcript "OTTMUST00000028625.1";
chr2	HAVANA	CDS	27081891	27082026	.	-	.	gene_id "ENSMUSG00000009614.17"; transcript_id "ENSMUST00000102886.10"; exon_number "42"; exon_id "ENSMUSE00001312725.2"; gene_type "protein_coding"; gene_name "Sardh"; transcript_type "protein_coding"; transcript_name "Sardh-202"; protein_id "ENSMUSP00000099950.4"; transcript_support_level "1"; mgi_id "MGI:2183102"; tag "basic"; ccdsid "CCDS15826.1"; havana_gene "OTTMUSG00000012037.1"; havana_transcript "OTTMUST00000028625.1";
chr2	HAVANA	CDS	27079534	27079656	.	-	.	gene_id "ENSMUSG00000009614.17"; transcript_id "ENSMUST00000102886.10"; exon_number "43"; exon_id "1300";
chr2	HAVANA	stop_codon	27079531	27079533	.	-	.	gene_id "ENSMUSG00000009614.17"; transcript_id "ENSMUST00000102886.10"; exon_number "44"; exon_id "1301";
chr2	HAVANA	exon	27078405	27079656	.	-	.	gene_id "ENSMUSG00000009614.17"; transcript_id "ENSMUST00000102886.10"; exon_number "45"; exon_id "ENSMUSE00001258352.2"; gene_type "protein_coding"; gene_name "Sardh"; transcript_type "protein_coding"; transcript_name "Sardh-202"; protein_id "ENSMUSP00000099950.4"; transcript_support_level "1"; mgi_id "MGI:2183102"; tag "basic"; ccdsid "CCDS15826.1"; havana_gene "OTTMUSG00000012037.1"; havana_transcript "OTTMUST00000028625.1";
chr2	HAVANA	UTR	27078405	27079533	.	-	.	gene_id "ENSMUSG00000009614.17"; transcript_id "ENSMUST00000102886.10"; exon_number "46"; exon_id "1302";
chr2	HAVANA	gene	27152116	27317094	.	-	.	gene_id "ENSMUSG00000009621.19"; transcripts "2"; gene_type "protein_coding"; gene_name "Vav2"; mgi_id "MGI:102718"; havana_gene "OTTMUSG00000012034.1";
chr2	IsoQuant	transcript	27152116	27317094	.	-	.	gene_id "ENSMUSG00000009621.19"; transcript_id "transcript2586.chr2.nic"; exons "30";
chr2	IsoQuant	exon	27316288	27317094	.	-	.	gene_id "ENSMUSG00000009621.19"; transcript_id "transcript2586.chr2.nic"; exon_number "1"; exon_id "1303";
chr2	IsoQuant	exon	27276502	27276618	.	-	.	gene_id "ENSMUSG00000009621.19"; transcript_id "transcript2586.chr2.nic"; exon_number "2"; exon_id "ENSMUSE00000164136.2";
chr2	IsoQuant	exon	27226692	27226750	.	-	.	gene_id "ENSMUSG00000009621.19"; transcript_id "transcript2586.chr2.nic"; exon_number "3"; exon_id "ENSMUSE00001292115.2";
chr2	IsoQuant	exon	27208940	27209008	.	-	.	gene_id "ENSMUSG00000009621.19"; transcript_id "transcript2586.chr2.nic"; exon_number "4"; exon_id "ENSMUSE00001228620.2";
chr2	IsoQuant	exon	27192020	27192122	.	-	.	gene_id "ENSMUSG00000009621.19"; transcript_id "transcript2586.chr2.nic"; exon_number "5"; exon_id "ENSMUSE00001287486.2";
chr2	IsoQuant	exon	27190442	27190456	.	-	.	gene_id "ENSMUSG00000009621.19"; transcript_id "transcript2586.chr2.nic"; exon_number "6"; exon_id "ENSMUSE00001471038.2";
chr2	IsoQuant	exon	27189386	27189484	.	-	.	gene_id "ENSMUSG00000009621.19"; transcript_id "transcript2586.chr2.nic"; exon_number "7"; exon_id "ENSMUSE00001307648.2";
chr2	IsoQuant	exon	27187680	27187748	.	-	.	gene_id "ENSMUSG00000009621.19"; transcript_id "transcript2586.chr2.nic"; exon_number "8"; exon_id "ENSMUSE00001234047.2";
chr2	IsoQuant	exon	27186135	27186235	.	-	.	gene_id "ENSMUSG00000009621.19"; transcript_id "transcript2586.chr2.nic"; exon_number "9"; exon_id "ENSMUSE00001312057.2";
chr2	IsoQuant	exon	27182682	27182781	.	-	.	gene_id "ENSMUSG00000009621.19"; transcript_id "transcript2586.chr2.nic"; exon_number "10"; exon_id "ENSMUSE00001232179.2";
chr2	IsoQuant	exon	27181821	27181916	.	-	.	gene_id "ENSMUSG00000009621.19"; transcript_id "transcript2586.chr2.nic"; exon_number "11"; exon_id "ENSMUSE00001260046.2";
chr2	IsoQuant	exon	27181362	27181430	.	-	.	gene_id "ENSMUSG00000009621.19"; transcript_id "transcript2586.chr2.nic"; exon_number "12"; exon_id "ENSMUSE00001219803.2";
chr2	IsoQuant	exon	27178618	27178704	.	-	.	gene_id "ENSMUSG00000009621.19"; transcript_id "transcript2586.chr2.nic"; exon_number "13"; exon_id "ENSMUSE00001296673.2";
chr2	IsoQuant	exon	27176451	27176536	.	-	.	gene_id "ENSMUSG00000009621.19"; transcript_id "transcript2586.chr2.nic"; exon_number "14"; exon_id "ENSMUSE00001250682.2";
chr2	IsoQuant	exon	27175645	27175777	.	-	.	gene_id "ENSMUSG00000009621.19"; transcript_id "transcript2586.chr2.nic"; exon_number "15"; exon_id "ENSMUSE00001305954.2";
chr2	IsoQuant	exon	27174851	27174865	.	-	.	gene_id "ENSMUSG00000009621.19"; transcript_id "transcript2586.chr2.nic"; exon_number "16"; exon_id "ENSMUSE00001469370.2";
chr2	IsoQuant	exon	27173321	27173430	.	-	.	gene_id "ENSMUSG00000009621.19"; transcript_id "transcript2586.chr2.nic"; exon_number "17"; exon_id "ENSMUSE00001282569.2";
chr2	IsoQuant	exon	27172301	27172402	.	-	.	gene_id "ENSMUSG00000009621.19"; transcript_id "transcript2586.chr2.nic"; exon_number "18"; exon_id "ENSMUSE00001233265.2";
chr2	IsoQuant	exon	27171913	27172001	.	-	.	gene_id "ENSMUSG00000009621.19"; transcript_id "transcript2586.chr2.nic"; exon_number "19"; exon_id "ENSMUSE00001312807.2";
chr2	IsoQuant	exon	27169203	27169219	.	-	.	gene_id "ENSMUSG00000009621.19"; transcript_id "transcript2586.chr2.nic"; exon_number "20"; exon_id "ENSMUSE00001472879.2";
chr2	IsoQuant	exon	27168609	27168630	.	-	.	gene_id "ENSMUSG00000009621.19"; transcript_id "transcript2586.chr2.nic"; exon_number "21"; exon_id "ENSMUSE00001312442.2";
chr2	IsoQuant	exon	27167228	27167355	.	-	.	gene_id "ENSMUSG00000009621.19"; transcript_id "transcript2586.chr2.nic"; exon_number "22"; exon_id "ENSMUSE00001239241.2";
chr2	IsoQuant	exon	27165012	27165086	.	-	.	gene_id "ENSMUSG00000009621.19"; transcript_id "transcript2586.chr2.nic"; exon_number "23"; exon_id "ENSMUSE00001266000.2";
chr2	IsoQuant	exon	27163700	27163752	.	-	.	gene_id "ENSMUSG00000009621.19"; transcript_id "transcript2586.chr2.nic"; exon_number "24"; exon_id "ENSMUSE00001239781.2";
chr2	IsoQuant	exon	27161787	27161903	.	-	.	gene_id "ENSMUSG00000009621.19"; transcript_id "transcript2586.chr2.nic"; exon_number "25"; exon_id "ENSMUSE00001246377.2";
chr2	IsoQuant	exon	27160140	27160227	.	-	.	gene_id "ENSMUSG00000009621.19"; transcript_id "transcript2586.chr2.nic"; exon_number "26"; exon_id "ENSMUSE00001240313.2";
chr2	IsoQuant	exon	27158911	27159034	.	-	.	gene_id "ENSMUSG00000009621.19"; transcript_id "transcript2586.chr2.nic"; exon_number "27"; exon_id "ENSMUSE00001281955.2";
chr2	IsoQuant	exon	27158163	27158249	.	-	.	gene_id "ENSMUSG00000009621.19"; transcript_id "transcript2586.chr2.nic"; exon_number "28"; exon_id "ENSMUSE00001254367.2";
chr2	IsoQuant	exon	27157242	27157396	.	-	.	gene_id "ENSMUSG00000009621.19"; transcript_id "transcript2586.chr2.nic"; exon_number "29"; exon_id "ENSMUSE00001283187.2";
chr2	IsoQuant	exon	27152116	27154223	.	-	.	gene_id "ENSMUSG00000009621.19"; transcript_id "transcript2586.chr2.nic"; exon_number "30"; exon_id "ENSMUSE00001266078.2";
chr2	IsoQuant	transcript	27152116	27317013	.	-	.	gene_id "ENSMUSG00000009621.19"; transcript_id "transcript2588.chr2.nnic"; exons "29";
chr2	IsoQuant	exon	27316288	27317013	.	-	.	gene_id "ENSMUSG00000009621.19"; transcript_id "transcript2588.chr2.nnic"; exon_number "1"; exon_id "1304";
chr2	IsoQuant	exon	27276502	27276618	.	-	.	gene_id "ENSMUSG00000009621.19"; transcript_id "transcript2588.chr2.nnic"; exon_number "2"; exon_id "ENSMUSE00000164136.2";
chr2	IsoQuant	exon	27226692	27226750	.	-	.	gene_id "ENSMUSG00000009621.19"; transcript_id "transcript2588.chr2.nnic"; exon_number "3"; exon_id "ENSMUSE00001292115.2";
chr2	IsoQuant	exon	27208940	27209008	.	-	.	gene_id "ENSMUSG00000009621.19"; transcript_id "transcript2588.chr2.nnic"; exon_number "4"; exon_id "ENSMUSE00001228620.2";
chr2	IsoQuant	exon	27192020	27192122	.	-	.	gene_id "ENSMUSG00000009621.19"; transcript_id "transcript2588.chr2.nnic"; exon_number "5"; exon_id "ENSMUSE00001287486.2";
chr2	IsoQuant	exon	27190442	27190456	.	-	.	gene_id "ENSMUSG00000009621.19"; transcript_id "transcript2588.chr2.nnic"; exon_number "6"; exon_id "ENSMUSE00001471038.2";
chr2	IsoQuant	exon	27189386	27189484	.	-	.	gene_id "ENSMUSG00000009621.19"; transcript_id "transcript2588.chr2.nnic"; exon_number "7"; exon_id "ENSMUSE00001307648.2";
chr2	IsoQuant	exon	27187680	27187748	.	-	.	gene_id "ENSMUSG00000009621.19"; transcript_id "transcript2588.chr2.nnic"; exon_number "8"; exon_id "ENSMUSE00001234047.2";
chr2	IsoQuant	exon	27186135	27186235	.	-	.	gene_id "ENSMUSG00000009621.19"; transcript_id "transcript2588.chr2.nnic"; exon_number "9"; exon_id "ENSMUSE00001312057.2";
chr2	IsoQuant	exon	27182682	27182781	.	-	.	gene_id "ENSMUSG00000009621.19"; transcript_id "transcript2588.chr2.nnic"; exon_number "10"; exon_id "ENSMUSE00001232179.2";
chr2	IsoQuant	exon	27181821	27181916	.	-	.	gene_id "ENSMUSG00000009621.19"; transcript_id "transcript2588.chr2.nnic"; exon_number "11"; exon_id "ENSMUSE00001260046.2";
chr2	IsoQuant	exon	27181362	27181430	.	-	.	gene_id "ENSMUSG00000009621.19"; transcript_id "transcript2588.chr2.nnic"; exon_number "12"; exon_id "ENSMUSE00001219803.2";
chr2	IsoQuant	exon	27178618	27178704	.	-	.	gene_id "ENSMUSG00000009621.19"; transcript_id "transcript2588.chr2.nnic"; exon_number "13"; exon_id "ENSMUSE00001296673.2";
chr2	IsoQuant	exon	27176451	27176536	.	-	.	gene_id "ENSMUSG00000009621.19"; transcript_id "transcript2588.chr2.nnic"; exon_number "14"; exon_id "ENSMUSE00001250682.2";
chr2	IsoQuant	exon	27175645	27175777	.	-	.	gene_id "ENSMUSG00000009621.19"; transcript_id "transcript2588.chr2.nnic"; exon_number "15"; exon_id "ENSMUSE00001305954.2";
chr2	IsoQuant	exon	27174851	27174865	.	-	.	gene_id "ENSMUSG00000009621.19"; transcript_id "transcript2588.chr2.nnic"; exon_number "16"; exon_id "ENSMUSE00001469370.2";
chr2	IsoQuant	exon	27173321	27173430	.	-	.	gene_id "ENSMUSG00000009621.19"; transcript_id "transcript2588.chr2.nnic"; exon_number "17"; exon_id "ENSMUSE00001282569.2";
chr2	IsoQuant	exon	27172301	27172402	.	-	.	gene_id "ENSMUSG00000009621.19"; transcript_id "transcript2588.chr2.nnic"; exon_number "18"; exon_id "ENSMUSE00001233265.2";
chr2	IsoQuant	exon	27171913	27172001	.	-	.	gene_id "ENSMUSG00000009621.19"; transcript_id "transcript2588.chr2.nnic"; exon_number "19"; exon_id "ENSMUSE00001312807.2";
chr2	IsoQuant	exon	27169203	27169219	.	-	.	gene_id "ENSMUSG00000009621.19"; transcript_id "transcript2588.chr2.nnic"; exon_number "20"; exon_id "ENSMUSE00001472879.2";
chr2	IsoQuant	exon	27168609	27168630	.	-	.	gene_id "ENSMUSG00000009621.19"; transcript_id "transcript2588.chr2.nnic"; exon_number "21"; exon_id "ENSMUSE00001312442.2";
chr2	IsoQuant	exon	27167228	27167355	.	-	.	gene_id "ENSMUSG00000009621.19"; transcript_id "transcript2588.chr2.nnic"; exon_number "22"; exon_id "ENSMUSE00001239241.2";
chr2	IsoQuant	exon	27165012	27165086	.	-	.	gene_id "ENSMUSG00000009621.19"; transcript_id "transcript2588.chr2.nnic"; exon_number "23"; exon_id "ENSMUSE00001266000.2";
chr2	IsoQuant	exon	27163700	27163752	.	-	.	gene_id "ENSMUSG00000009621.19"; transcript_id "transcript2588.chr2.nnic"; exon_number "24"; exon_id "ENSMUSE00001239781.2";
chr2	IsoQuant	exon	27161787	27161903	.	-	.	gene_id "ENSMUSG00000009621.19"; transcript_id "transcript2588.chr2.nnic"; exon_number "25"; exon_id "ENSMUSE00001246377.2";
chr2	IsoQuant	exon	27160140	27160227	.	-	.	gene_id "ENSMUSG00000009621.19"; transcript_id "transcript2588.chr2.nnic"; exon_number "26"; exon_id "ENSMUSE00001240313.2";
chr2	IsoQuant	exon	27158911	27159034	.	-	.	gene_id "ENSMUSG00000009621.19"; transcript_id "transcript2588.chr2.nnic"; exon_number "27"; exon_id "ENSMUSE00001281955.2";
chr2	IsoQuant	exon	27157242	27157396	.	-	.	gene_id "ENSMUSG00000009621.19"; transcript_id "transcript2588.chr2.nnic"; exon_number "28"; exon_id "ENSMUSE00001283187.2";
chr2	IsoQuant	exon	27152116	27154223	.	-	.	gene_id "ENSMUSG00000009621.19"; transcript_id "transcript2588.chr2.nnic"; exon_number "29"; exon_id "ENSMUSE00001266078.2";
chr2	IsoQuant	gene	27315318	27319723	.	+	.	gene_id "novel_gene_chr2_2598"; transcripts "1";
chr2	IsoQuant	transcript	27315318	27319723	.	+	.	gene_id "novel_gene_chr2_2598"; transcript_id "transcript2597.chr2.nnic"; exons "1";
chr2	IsoQuant	exon	27315318	27319723	.	+	.	gene_id "novel_gene_chr2_2598"; transcript_id "transcript2597.chr2.nnic"; exon_number "1"; exon_id "1305";
chr2	HAVANA	gene	27332336	27334233	.	+	.	gene_id "ENSMUSG00000109946.2"; transcripts "2"; gene_type "protein_coding"; gene_name "Brd3os"; mgi_id "MGI:106557"; havana_gene "OTTMUSG00000060207.1";
chr2	IsoQuant	transcript	27332468	27334233	.	+	.	gene_id "ENSMUSG00000109946.2"; transcript_id "transcript2627.chr2.nnic"; exons "2";
chr2	IsoQuant	exon	27332468	27332826	.	+	.	gene_id "ENSMUSG00000109946.2"; transcript_id "transcript2627.chr2.nnic"; exon_number "1"; exon_id "1306";
chr2	IsoQuant	exon	27332940	27334233	.	+	.	gene_id "ENSMUSG00000109946.2"; transcript_id "transcript2627.chr2.nnic"; exon_number "2"; exon_id "1307";
chr2	HAVANA	transcript	27332336	27334233	.	+	.	gene_id "ENSMUSG00000109946.2"; transcript_id "ENSMUST00000209765.2"; exons "1"; gene_type "protein_coding"; gene_name "Brd3os"; transcript_type "protein_coding"; transcript_name "Brd3os-202"; protein_id "ENSMUSP00000147455.2"; transcript_support_level "NA"; mgi_id "MGI:106557"; tag "upstream_uORF"; havana_gene "OTTMUSG00000060207.1"; havana_transcript "OTTMUST00000147369.1";
chr2	HAVANA	UTR	27332336	27333394	.	+	.	gene_id "ENSMUSG00000109946.2"; transcript_id "ENSMUST00000209765.2"; exon_number "1"; exon_id "1308";
chr2	HAVANA	exon	27332336	27334233	.	+	.	gene_id "ENSMUSG00000109946.2"; transcript_id "ENSMUST00000209765.2"; exon_number "2"; exon_id "ENSMUSE00001386045.2"; gene_type "protein_coding"; gene_name "Brd3os"; transcript_type "protein_coding"; transcript_name "Brd3os-202"; protein_id "ENSMUSP00000147455.2"; transcript_support_level "NA"; mgi_id "MGI:106557"; tag "upstream_uORF"; havana_gene "OTTMUSG00000060207.1"; havana_transcript "OTTMUST00000147369.1";
chr2	HAVANA	start_codon	27333395	27333397	.	+	.	gene_id "ENSMUSG00000109946.2"; transcript_id "ENSMUST00000209765.2"; exon_number "3"; exon_id "1309";
chr2	HAVANA	CDS	27333395	27333646	.	+	.	gene_id "ENSMUSG00000109946.2"; transcript_id "ENSMUST00000209765.2"; exon_number "4"; exon_id "1310";
chr2	HAVANA	stop_codon	27333647	27333649	.	+	.	gene_id "ENSMUSG00000109946.2"; transcript_id "ENSMUST00000209765.2"; exon_number "5"; exon_id "1311";
chr2	HAVANA	UTR	27333647	27334233	.	+	.	gene_id "ENSMUSG00000109946.2"; transcript_id "ENSMUST00000209765.2"; exon_number "6"; exon_id "1312";
chr2	HAVANA	gene	27335591	27397674	.	-	.	gene_id "ENSMUSG00000026918.17"; transcripts "3"; gene_type "protein_coding"; gene_name "Brd3"; mgi_id "MGI:1914632"; tag "ncRNA_host"; havana_gene "OTTMUSG00000012035.1";
chr2	IsoQuant	transcript	27343028	27365816	.	-	.	gene_id "ENSMUSG00000026918.17"; transcript_id "transcript2617.chr2.nic"; exons "9";
chr2	IsoQuant	exon	27365589	27365816	.	-	.	gene_id "ENSMUSG00000026918.17"; transcript_id "transcript2617.chr2.nic"; exon_number "1"; exon_id "1313";
chr2	IsoQuant	exon	27353901	27354205	.	-	.	gene_id "ENSMUSG00000026918.17"; transcript_id "transcript2617.chr2.nic"; exon_number "2"; exon_id "ENSMUSE00001222314.2";
chr2	IsoQuant	exon	27353467	27353604	.	-	.	gene_id "ENSMUSG00000026918.17"; transcript_id "transcript2617.chr2.nic"; exon_number "3"; exon_id "ENSMUSE00001239160.2";
chr2	IsoQuant	exon	27352433	27352580	.	-	.	gene_id "ENSMUSG00000026918.17"; transcript_id "transcript2617.chr2.nic"; exon_number "4"; exon_id "ENSMUSE00001305324.2";
chr2	IsoQuant	exon	27351541	27351755	.	-	.	gene_id "ENSMUSG00000026918.17"; transcript_id "transcript2617.chr2.nic"; exon_number "5"; exon_id "ENSMUSE00001265939.2";
chr2	IsoQuant	exon	27349469	27349840	.	-	.	gene_id "ENSMUSG00000026918.17"; transcript_id "transcript2617.chr2.nic"; exon_number "6"; exon_id "ENSMUSE00001303427.2";
chr2	IsoQuant	exon	27346921	27347049	.	-	.	gene_id "ENSMUSG00000026918.17"; transcript_id "transcript2617.chr2.nic"; exon_number "7"; exon_id "ENSMUSE00001238156.2";
chr2	IsoQuant	exon	27344325	27344516	.	-	.	gene_id "ENSMUSG00000026918.17"; transcript_id "transcript2617.chr2.nic"; exon_number "8"; exon_id "ENSMUSE00000164123.2";
chr2	IsoQuant	exon	27343028	27343086	.	-	.	gene_id "ENSMUSG00000026918.17"; transcript_id "transcript2617.chr2.nic"; exon_number "9"; exon_id "1314";
chr2	HAVANA	transcript	27343008	27365665	.	-	.	gene_id "ENSMUSG00000026918.17"; transcript_id "ENSMUST00000130932.2"; exons "8"; gene_type "protein_coding"; gene_name "Brd3"; transcript_type "protein_coding_CDS_not_defined"; transcript_name "Brd3-205"; transcript_support_level "1"; mgi_id "MGI:1914632"; havana_gene "OTTMUSG00000012035.1"; havana_transcript "OTTMUST00000028621.1";
chr2	HAVANA	exon	27365589	27365665	.	-	.	gene_id "ENSMUSG00000026918.17"; transcript_id "ENSMUST00000130932.2"; exon_number "1"; exon_id "ENSMUSE00000781807.2"; gene_type "protein_coding"; gene_name "Brd3"; transcript_type "protein_coding_CDS_not_defined"; transcript_name "Brd3-205"; transcript_support_level "1"; mgi_id "MGI:1914632"; havana_gene "OTTMUSG00000012035.1"; havana_transcript "OTTMUST00000028621.1";
chr2	HAVANA	exon	27353901	27354205	.	-	.	gene_id "ENSMUSG00000026918.17"; transcript_id "ENSMUST00000130932.2"; exon_number "2"; exon_id "ENSMUSE00001222314.2"; gene_type "protein_coding"; gene_name "Brd3"; transcript_type "protein_coding_CDS_not_defined"; transcript_name "Brd3-205"; transcript_support_level "1"; mgi_id "MGI:1914632"; havana_gene "OTTMUSG00000012035.1"; havana_transcript "OTTMUST00000028621.1";
chr2	HAVANA	exon	27353467	27353604	.	-	.	gene_id "ENSMUSG00000026918.17"; transcript_id "ENSMUST00000130932.2"; exon_number "3"; exon_id "ENSMUSE00001239160.2"; gene_type "protein_coding"; gene_name "Brd3"; transcript_type "protein_coding_CDS_not_defined"; transcript_name "Brd3-205"; transcript_support_level "1"; mgi_id "MGI:1914632"; havana_gene "OTTMUSG00000012035.1"; havana_transcript "OTTMUST00000028621.1";
chr2	HAVANA	exon	27352433	27352580	.	-	.	gene_id "ENSMUSG00000026918.17"; transcript_id "ENSMUST00000130932.2"; exon_number "4"; exon_id "ENSMUSE00001305324.2"; gene_type "protein_coding"; gene_name "Brd3"; transcript_type "protein_coding_CDS_not_defined"; transcript_name "Brd3-205"; transcript_support_level "1"; mgi_id "MGI:1914632"; havana_gene "OTTMUSG00000012035.1"; havana_transcript "OTTMUST00000028621.1";
chr2	HAVANA	exon	27351541	27351755	.	-	.	gene_id "ENSMUSG00000026918.17"; transcript_id "ENSMUST00000130932.2"; exon_number "5"; exon_id "ENSMUSE00001265939.2"; gene_type "protein_coding"; gene_name "Brd3"; transcript_type "protein_coding_CDS_not_defined"; transcript_name "Brd3-205"; transcript_support_level "1"; mgi_id "MGI:1914632"; havana_gene "OTTMUSG00000012035.1"; havana_transcript "OTTMUST00000028621.1";
chr2	HAVANA	exon	27349469	27349840	.	-	.	gene_id "ENSMUSG00000026918.17"; transcript_id "ENSMUST00000130932.2"; exon_number "6"; exon_id "ENSMUSE00001303427.2"; gene_type "protein_coding"; gene_name "Brd3"; transcript_type "protein_coding_CDS_not_defined"; transcript_name "Brd3-205"; transcript_support_level "1"; mgi_id "MGI:1914632"; havana_gene "OTTMUSG00000012035.1"; havana_transcript "OTTMUST00000028621.1";
chr2	HAVANA	exon	27346921	27347049	.	-	.	gene_id "ENSMUSG00000026918.17"; transcript_id "ENSMUST00000130932.2"; exon_number "7"; exon_id "ENSMUSE00001238156.2"; gene_type "protein_coding"; gene_name "Brd3"; transcript_type "protein_coding_CDS_not_defined"; transcript_name "Brd3-205"; transcript_support_level "1"; mgi_id "MGI:1914632"; havana_gene "OTTMUSG00000012035.1"; havana_transcript "OTTMUST00000028621.1";
chr2	HAVANA	exon	27343008	27344516	.	-	.	gene_id "ENSMUSG00000026918.17"; transcript_id "ENSMUST00000130932.2"; exon_number "8"; exon_id "ENSMUSE00000809808.2"; gene_type "protein_coding"; gene_name "Brd3"; transcript_type "protein_coding_CDS_not_defined"; transcript_name "Brd3-205"; transcript_support_level "1"; mgi_id "MGI:1914632"; havana_gene "OTTMUSG00000012035.1"; havana_transcript "OTTMUST00000028621.1";
chr2	IsoQuant	transcript	27358712	27365662	.	-	.	gene_id "ENSMUSG00000026918.17"; transcript_id "transcript2632.chr2.nnic"; exons "1";
chr2	IsoQuant	exon	27358712	27365662	.	-	.	gene_id "ENSMUSG00000026918.17"; transcript_id "transcript2632.chr2.nnic"; exon_number "1"; exon_id "1315";
chr2	IsoQuant	gene	27343005	27347729	.	-	.	gene_id "novel_gene_chr2_2631"; transcripts "1";
chr2	IsoQuant	transcript	27343005	27347729	.	-	.	gene_id "novel_gene_chr2_2631"; transcript_id "transcript2630.chr2.nnic"; exons "1";
chr2	IsoQuant	exon	27343005	27347729	.	-	.	gene_id "novel_gene_chr2_2631"; transcript_id "transcript2630.chr2.nnic"; exon_number "1"; exon_id "1316";
chr2	HAVANA	gene	27405169	27426547	.	+	.	gene_id "ENSMUSG00000026917.16"; transcripts "3"; gene_type "protein_coding"; gene_name "Wdr5"; mgi_id "MGI:2155884"; havana_gene "OTTMUSG00000012048.1";
chr2	HAVANA	transcript	27405169	27426547	.	+	.	gene_id "ENSMUSG00000026917.16"; transcript_id "ENSMUST00000113952.10"; exons "14"; gene_type "protein_coding"; gene_name "Wdr5"; transcript_type "protein_coding"; transcript_name "Wdr5-201"; protein_id "ENSMUSP00000109585.4"; transcript_support_level "1"; mgi_id "MGI:2155884"; tag "basic"; ccdsid "CCDS15829.1"; havana_gene "OTTMUSG00000012048.1"; havana_transcript "OTTMUST00000028670.1";
chr2	HAVANA	UTR	27405169	27405292	.	+	.	gene_id "ENSMUSG00000026917.16"; transcript_id "ENSMUST00000113952.10"; exon_number "1"; exon_id "ENSMUSE00000769379.2"; gene_type "protein_coding"; gene_name "Wdr5"; transcript_type "protein_coding"; transcript_name "Wdr5-201"; protein_id "ENSMUSP00000109585.4"; transcript_support_level "1"; mgi_id "MGI:2155884"; tag "basic"; ccdsid "CCDS15829.1"; havana_gene "OTTMUSG00000012048.1"; havana_transcript "OTTMUST00000028670.1";
chr2	HAVANA	exon	27405169	27405292	.	+	.	gene_id "ENSMUSG00000026917.16"; transcript_id "ENSMUST00000113952.10"; exon_number "2"; exon_id "ENSMUSE00000769379.2"; gene_type "protein_coding"; gene_name "Wdr5"; transcript_type "protein_coding"; transcript_name "Wdr5-201"; protein_id "ENSMUSP00000109585.4"; transcript_support_level "1"; mgi_id "MGI:2155884"; tag "basic"; ccdsid "CCDS15829.1"; havana_gene "OTTMUSG00000012048.1"; havana_transcript "OTTMUST00000028670.1";
chr2	HAVANA	UTR	27408641	27408723	.	+	.	gene_id "ENSMUSG00000026917.16"; transcript_id "ENSMUST00000113952.10"; exon_number "3"; exon_id "1317";
chr2	HAVANA	exon	27408641	27408804	.	+	.	gene_id "ENSMUSG00000026917.16"; transcript_id "ENSMUST00000113952.10"; exon_number "4"; exon_id "ENSMUSE00001209368.2"; gene_type "protein_coding"; gene_name "Wdr5"; transcript_type "protein_coding"; transcript_name "Wdr5-201"; protein_id "ENSMUSP00000109585.4"; transcript_support_level "1"; mgi_id "MGI:2155884"; tag "basic"; ccdsid "CCDS15829.1"; havana_gene "OTTMUSG00000012048.1"; havana_transcript "OTTMUST00000028670.1";
chr2	HAVANA	start_codon	27408724	27408726	.	+	.	gene_id "ENSMUSG00000026917.16"; transcript_id "ENSMUST00000113952.10"; exon_number "5"; exon_id "1318";
chr2	HAVANA	CDS	27408724	27408804	.	+	.	gene_id "ENSMUSG00000026917.16"; transcript_id "ENSMUST00000113952.10"; exon_number "6"; exon_id "1319";
chr2	HAVANA	CDS	27409361	27409469	.	+	.	gene_id "ENSMUSG00000026917.16"; transcript_id "ENSMUST00000113952.10"; exon_number "7"; exon_id "ENSMUSE00001252858.2"; gene_type "protein_coding"; gene_name "Wdr5"; transcript_type "protein_coding"; transcript_name "Wdr5-201"; protein_id "ENSMUSP00000109585.4"; transcript_support_level "1"; mgi_id "MGI:2155884"; tag "basic"; ccdsid "CCDS15829.1"; havana_gene "OTTMUSG00000012048.1"; havana_transcript "OTTMUST00000028670.1";
chr2	HAVANA	exon	27409361	27409469	.	+	.	gene_id "ENSMUSG00000026917.16"; transcript_id "ENSMUST00000113952.10"; exon_number "8"; exon_id "ENSMUSE00001252858.2"; gene_type "protein_coding"; gene_name "Wdr5"; transcript_type "protein_coding"; transcript_name "Wdr5-201"; protein_id "ENSMUSP00000109585.4"; transcript_support_level "1"; mgi_id "MGI:2155884"; tag "basic"; ccdsid "CCDS15829.1"; havana_gene "OTTMUSG00000012048.1"; havana_transcript "OTTMUST00000028670.1";
chr2	HAVANA	CDS	27409755	27409828	.	+	.	gene_id "ENSMUSG00000026917.16"; transcript_id "ENSMUST00000113952.10"; exon_number "9"; exon_id "ENSMUSE00001206138.2"; gene_type "protein_coding"; gene_name "Wdr5"; transcript_type "protein_coding"; transcript_name "Wdr5-201"; protein_id "ENSMUSP00000109585.4"; transcript_support_level "1"; mgi_id "MGI:2155884"; tag "basic"; ccdsid "CCDS15829.1"; havana_gene "OTTMUSG00000012048.1"; havana_transcript "OTTMUST00000028670.1";
chr2	HAVANA	exon	27409755	27409828	.	+	.	gene_id "ENSMUSG00000026917.16"; transcript_id "ENSMUST00000113952.10"; exon_number "10"; exon_id "ENSMUSE00001206138.2"; gene_type "protein_coding"; gene_name "Wdr5"; transcript_type "protein_coding"; transcript_name "Wdr5-201"; protein_id "ENSMUSP00000109585.4"; transcript_support_level "1"; mgi_id "MGI:2155884"; tag "basic"; ccdsid "CCDS15829.1"; havana_gene "OTTMUSG00000012048.1"; havana_transcript "OTTMUST00000028670.1";
chr2	HAVANA	CDS	27410339	27410428	.	+	.	gene_id "ENSMUSG00000026917.16"; transcript_id "ENSMUST00000113952.10"; exon_number "11"; exon_id "ENSMUSE00000164111.2"; gene_type "protein_coding"; gene_name "Wdr5"; transcript_type "protein_coding"; transcript_name "Wdr5-201"; protein_id "ENSMUSP00000109585.4"; transcript_support_level "1"; mgi_id "MGI:2155884"; tag "basic"; ccdsid "CCDS15829.1"; havana_gene "OTTMUSG00000012048.1"; havana_transcript "OTTMUST00000028670.1";
chr2	HAVANA	exon	27410339	27410428	.	+	.	gene_id "ENSMUSG00000026917.16"; transcript_id "ENSMUST00000113952.10"; exon_number "12"; exon_id "ENSMUSE00000164111.2"; gene_type "protein_coding"; gene_name "Wdr5"; transcript_type "protein_coding"; transcript_name "Wdr5-201"; protein_id "ENSMUSP00000109585.4"; transcript_support_level "1"; mgi_id "MGI:2155884"; tag "basic"; ccdsid "CCDS15829.1"; havana_gene "OTTMUSG00000012048.1"; havana_transcript "OTTMUST00000028670.1";
chr2	HAVANA	CDS	27410585	27410674	.	+	.	gene_id "ENSMUSG00000026917.16"; transcript_id "ENSMUST00000113952.10"; exon_number "13"; exon_id "ENSMUSE00000164106.2"; gene_type "protein_coding"; gene_name "Wdr5"; transcript_type "protein_coding"; transcript_name "Wdr5-201"; protein_id "ENSMUSP00000109585.4"; transcript_support_level "1"; mgi_id "MGI:2155884"; tag "basic"; ccdsid "CCDS15829.1"; havana_gene "OTTMUSG00000012048.1"; havana_transcript "OTTMUST00000028670.1";
chr2	HAVANA	exon	27410585	27410674	.	+	.	gene_id "ENSMUSG00000026917.16"; transcript_id "ENSMUST00000113952.10"; exon_number "14"; exon_id "ENSMUSE00000164106.2"; gene_type "protein_coding"; gene_name "Wdr5"; transcript_type "protein_coding"; transcript_name "Wdr5-201"; protein_id "ENSMUSP00000109585.4"; transcript_support_level "1"; mgi_id "MGI:2155884"; tag "basic"; ccdsid "CCDS15829.1"; havana_gene "OTTMUSG00000012048.1"; havana_transcript "OTTMUST00000028670.1";
chr2	HAVANA	CDS	27410840	27410923	.	+	.	gene_id "ENSMUSG00000026917.16"; transcript_id "ENSMUST00000113952.10"; exon_number "15"; exon_id "ENSMUSE00000164101.2"; gene_type "protein_coding"; gene_name "Wdr5"; transcript_type "protein_coding"; transcript_name "Wdr5-201"; protein_id "ENSMUSP00000109585.4"; transcript_support_level "1"; mgi_id "MGI:2155884"; tag "basic"; ccdsid "CCDS15829.1"; havana_gene "OTTMUSG00000012048.1"; havana_transcript "OTTMUST00000028670.1";
chr2	HAVANA	exon	27410840	27410923	.	+	.	gene_id "ENSMUSG00000026917.16"; transcript_id "ENSMUST00000113952.10"; exon_number "16"; exon_id "ENSMUSE00000164101.2"; gene_type "protein_coding"; gene_name "Wdr5"; transcript_type "protein_coding"; transcript_name "Wdr5-201"; protein_id "ENSMUSP00000109585.4"; transcript_support_level "1"; mgi_id "MGI:2155884"; tag "basic"; ccdsid "CCDS15829.1"; havana_gene "OTTMUSG00000012048.1"; havana_transcript "OTTMUST00000028670.1";
chr2	HAVANA	CDS	27415118	27415173	.	+	.	gene_id "ENSMUSG00000026917.16"; transcript_id "ENSMUST00000113952.10"; exon_number "17"; exon_id "ENSMUSE00000164112.2"; gene_type "protein_coding"; gene_name "Wdr5"; transcript_type "protein_coding"; transcript_name "Wdr5-201"; protein_id "ENSMUSP00000109585.4"; transcript_support_level "1"; mgi_id "MGI:2155884"; tag "basic"; ccdsid "CCDS15829.1"; havana_gene "OTTMUSG00000012048.1"; havana_transcript "OTTMUST00000028670.1";
chr2	HAVANA	exon	27415118	27415173	.	+	.	gene_id "ENSMUSG00000026917.16"; transcript_id "ENSMUST00000113952.10"; exon_number "18"; exon_id "ENSMUSE00000164112.2"; gene_type "protein_coding"; gene_name "Wdr5"; transcript_type "protein_coding"; transcript_name "Wdr5-201"; protein_id "ENSMUSP00000109585.4"; transcript_support_level "1"; mgi_id "MGI:2155884"; tag "basic"; ccdsid "CCDS15829.1"; havana_gene "OTTMUSG00000012048.1"; havana_transcript "OTTMUST00000028670.1";
chr2	HAVANA	CDS	27418286	27418332	.	+	.	gene_id "ENSMUSG00000026917.16"; transcript_id "ENSMUST00000113952.10"; exon_number "19"; exon_id "ENSMUSE00000164110.2"; gene_type "protein_coding"; gene_name "Wdr5"; transcript_type "protein_coding"; transcript_name "Wdr5-201"; protein_id "ENSMUSP00000109585.4"; transcript_support_level "1"; mgi_id "MGI:2155884"; tag "basic"; ccdsid "CCDS15829.1"; havana_gene "OTTMUSG00000012048.1"; havana_transcript "OTTMUST00000028670.1";
chr2	HAVANA	exon	27418286	27418332	.	+	.	gene_id "ENSMUSG00000026917.16"; transcript_id "ENSMUST00000113952.10"; exon_number "20"; exon_id "ENSMUSE00000164110.2"; gene_type "protein_coding"; gene_name "Wdr5"; transcript_type "protein_coding"; transcript_name "Wdr5-201"; protein_id "ENSMUSP00000109585.4"; transcript_support_level "1"; mgi_id "MGI:2155884"; tag "basic"; ccdsid "CCDS15829.1"; havana_gene "OTTMUSG00000012048.1"; havana_transcript "OTTMUST00000028670.1";
chr2	HAVANA	CDS	27421651	27421726	.	+	.	gene_id "ENSMUSG00000026917.16"; transcript_id "ENSMUST00000113952.10"; exon_number "21"; exon_id "ENSMUSE00001219691.2"; gene_type "protein_coding"; gene_name "Wdr5"; transcript_type "protein_coding"; transcript_name "Wdr5-201"; protein_id "ENSMUSP00000109585.4"; transcript_support_level "1"; mgi_id "MGI:2155884"; tag "basic"; ccdsid "CCDS15829.1"; havana_gene "OTTMUSG00000012048.1"; havana_transcript "OTTMUST00000028670.1";
chr2	HAVANA	exon	27421651	27421726	.	+	.	gene_id "ENSMUSG00000026917.16"; transcript_id "ENSMUST00000113952.10"; exon_number "22"; exon_id "ENSMUSE00001219691.2"; gene_type "protein_coding"; gene_name "Wdr5"; transcript_type "protein_coding"; transcript_name "Wdr5-201"; protein_id "ENSMUSP00000109585.4"; transcript_support_level "1"; mgi_id "MGI:2155884"; tag "basic"; ccdsid "CCDS15829.1"; havana_gene "OTTMUSG00000012048.1"; havana_transcript "OTTMUST00000028670.1";
chr2	HAVANA	CDS	27423005	27423038	.	+	.	gene_id "ENSMUSG00000026917.16"; transcript_id "ENSMUST00000113952.10"; exon_number "23"; exon_id "ENSMUSE00001284204.2"; gene_type "protein_coding"; gene_name "Wdr5"; transcript_type "protein_coding"; transcript_name "Wdr5-201"; protein_id "ENSMUSP00000109585.4"; transcript_support_level "1"; mgi_id "MGI:2155884"; tag "basic"; ccdsid "CCDS15829.1"; havana_gene "OTTMUSG00000012048.1"; havana_transcript "OTTMUST00000028670.1";
chr2	HAVANA	exon	27423005	27423038	.	+	.	gene_id "ENSMUSG00000026917.16"; transcript_id "ENSMUST00000113952.10"; exon_number "24"; exon_id "ENSMUSE00001284204.2"; gene_type "protein_coding"; gene_name "Wdr5"; transcript_type "protein_coding"; transcript_name "Wdr5-201"; protein_id "ENSMUSP00000109585.4"; transcript_support_level "1"; mgi_id "MGI:2155884"; tag "basic"; ccdsid "CCDS15829.1"; havana_gene "OTTMUSG00000012048.1"; havana_transcript "OTTMUST00000028670.1";
chr2	HAVANA	CDS	27423349	27423423	.	+	.	gene_id "ENSMUSG00000026917.16"; transcript_id "ENSMUST00000113952.10"; exon_number "25"; exon_id "ENSMUSE00000164103.2"; gene_type "protein_coding"; gene_name "Wdr5"; transcript_type "protein_coding"; transcript_name "Wdr5-201"; protein_id "ENSMUSP00000109585.4"; transcript_support_level "1"; mgi_id "MGI:2155884"; tag "basic"; ccdsid "CCDS15829.1"; havana_gene "OTTMUSG00000012048.1"; havana_transcript "OTTMUST00000028670.1";
chr2	HAVANA	exon	27423349	27423423	.	+	.	gene_id "ENSMUSG00000026917.16"; transcript_id "ENSMUST00000113952.10"; exon_number "26"; exon_id "ENSMUSE00000164103.2"; gene_type "protein_coding"; gene_name "Wdr5"; transcript_type "protein_coding"; transcript_name "Wdr5-201"; protein_id "ENSMUSP00000109585.4"; transcript_support_level "1"; mgi_id "MGI:2155884"; tag "basic"; ccdsid "CCDS15829.1"; havana_gene "OTTMUSG00000012048.1"; havana_transcript "OTTMUST00000028670.1";
chr2	HAVANA	CDS	27423780	27423867	.	+	.	gene_id "ENSMUSG00000026917.16"; transcript_id "ENSMUST00000113952.10"; exon_number "27"; exon_id "ENSMUSE00000164108.2"; gene_type "protein_coding"; gene_name "Wdr5"; transcript_type "protein_coding"; transcript_name "Wdr5-201"; protein_id "ENSMUSP00000109585.4"; transcript_support_level "1"; mgi_id "MGI:2155884"; tag "basic"; ccdsid "CCDS15829.1"; havana_gene "OTTMUSG00000012048.1"; havana_transcript "OTTMUST00000028670.1";
chr2	HAVANA	exon	27423780	27423867	.	+	.	gene_id "ENSMUSG00000026917.16"; transcript_id "ENSMUST00000113952.10"; exon_number "28"; exon_id "ENSMUSE00000164108.2"; gene_type "protein_coding"; gene_name "Wdr5"; transcript_type "protein_coding"; transcript_name "Wdr5-201"; protein_id "ENSMUSP00000109585.4"; transcript_support_level "1"; mgi_id "MGI:2155884"; tag "basic"; ccdsid "CCDS15829.1"; havana_gene "OTTMUSG00000012048.1"; havana_transcript "OTTMUST00000028670.1";
chr2	HAVANA	CDS	27424769	27424866	.	+	.	gene_id "ENSMUSG00000026917.16"; transcript_id "ENSMUST00000113952.10"; exon_number "29"; exon_id "1320";
chr2	HAVANA	exon	27424769	27426547	.	+	.	gene_id "ENSMUSG00000026917.16"; transcript_id "ENSMUST00000113952.10"; exon_number "30"; exon_id "ENSMUSE00000830459.2"; gene_type "protein_coding"; gene_name "Wdr5"; transcript_type "protein_coding"; transcript_name "Wdr5-201"; protein_id "ENSMUSP00000109585.4"; transcript_support_level "1"; mgi_id "MGI:2155884"; tag "basic"; ccdsid "CCDS15829.1"; havana_gene "OTTMUSG00000012048.1"; havana_transcript "OTTMUST00000028670.1";
chr2	HAVANA	stop_codon	27424867	27424869	.	+	.	gene_id "ENSMUSG00000026917.16"; transcript_id "ENSMUST00000113952.10"; exon_number "31"; exon_id "1321";
chr2	HAVANA	UTR	27424867	27426547	.	+	.	gene_id "ENSMUSG00000026917.16"; transcript_id "ENSMUST00000113952.10"; exon_number "32"; exon_id "1322";
chr2	IsoQuant	transcript	27405182	27426547	.	+	.	gene_id "ENSMUSG00000026917.16"; transcript_id "transcript2640.chr2.nnic"; exons "14";
chr2	IsoQuant	exon	27405182	27405292	.	+	.	gene_id "ENSMUSG00000026917.16"; transcript_id "transcript2640.chr2.nnic"; exon_number "1"; exon_id "1323";
chr2	IsoQuant	exon	27408720	27408804	.	+	.	gene_id "ENSMUSG00000026917.16"; transcript_id "transcript2640.chr2.nnic"; exon_number "2"; exon_id "1324";
chr2	IsoQuant	exon	27409361	27409469	.	+	.	gene_id "ENSMUSG00000026917.16"; transcript_id "transcript2640.chr2.nnic"; exon_number "3"; exon_id "ENSMUSE00001252858.2";
chr2	IsoQuant	exon	27409755	27409828	.	+	.	gene_id "ENSMUSG00000026917.16"; transcript_id "transcript2640.chr2.nnic"; exon_number "4"; exon_id "ENSMUSE00001206138.2";
chr2	IsoQuant	exon	27410339	27410428	.	+	.	gene_id "ENSMUSG00000026917.16"; transcript_id "transcript2640.chr2.nnic"; exon_number "5"; exon_id "ENSMUSE00000164111.2";
chr2	IsoQuant	exon	27410585	27410674	.	+	.	gene_id "ENSMUSG00000026917.16"; transcript_id "transcript2640.chr2.nnic"; exon_number "6"; exon_id "ENSMUSE00000164106.2";
chr2	IsoQuant	exon	27410840	27410923	.	+	.	gene_id "ENSMUSG00000026917.16"; transcript_id "transcript2640.chr2.nnic"; exon_number "7"; exon_id "ENSMUSE00000164101.2";
chr2	IsoQuant	exon	27415118	27415173	.	+	.	gene_id "ENSMUSG00000026917.16"; transcript_id "transcript2640.chr2.nnic"; exon_number "8"; exon_id "ENSMUSE00000164112.2";
chr2	IsoQuant	exon	27418286	27418332	.	+	.	gene_id "ENSMUSG00000026917.16"; transcript_id "transcript2640.chr2.nnic"; exon_number "9"; exon_id "ENSMUSE00000164110.2";
chr2	IsoQuant	exon	27421651	27421726	.	+	.	gene_id "ENSMUSG00000026917.16"; transcript_id "transcript2640.chr2.nnic"; exon_number "10"; exon_id "ENSMUSE00001219691.2";
chr2	IsoQuant	exon	27423005	27423038	.	+	.	gene_id "ENSMUSG00000026917.16"; transcript_id "transcript2640.chr2.nnic"; exon_number "11"; exon_id "ENSMUSE00001284204.2";
chr2	IsoQuant	exon	27423349	27423423	.	+	.	gene_id "ENSMUSG00000026917.16"; transcript_id "transcript2640.chr2.nnic"; exon_number "12"; exon_id "ENSMUSE00000164103.2";
chr2	IsoQuant	exon	27423780	27423867	.	+	.	gene_id "ENSMUSG00000026917.16"; transcript_id "transcript2640.chr2.nnic"; exon_number "13"; exon_id "ENSMUSE00000164108.2";
chr2	IsoQuant	exon	27424769	27426547	.	+	.	gene_id "ENSMUSG00000026917.16"; transcript_id "transcript2640.chr2.nnic"; exon_number "14"; exon_id "ENSMUSE00000830459.2";
chr2	IsoQuant	transcript	27420352	27426545	.	+	.	gene_id "ENSMUSG00000026917.16"; transcript_id "transcript2643.chr2.nnic"; exons "1";
chr2	IsoQuant	exon	27420352	27426545	.	+	.	gene_id "ENSMUSG00000026917.16"; transcript_id "transcript2643.chr2.nnic"; exon_number "1"; exon_id "1325";
chr2	HAVANA	gene	27430158	27436104	.	+	.	gene_id "ENSMUSG00000085929.4"; transcripts "3"; gene_type "lncRNA"; gene_name "Gm13421"; mgi_id "MGI:3649922"; havana_gene "OTTMUSG00000012049.1";
chr2	HAVANA	transcript	27430193	27434168	.	+	.	gene_id "ENSMUSG00000085929.4"; transcript_id "ENSMUST00000142511.3"; exons "2"; gene_type "lncRNA"; gene_name "Gm13421"; transcript_type "lncRNA"; transcript_name "Gm13421-202"; transcript_support_level "3"; mgi_id "MGI:3649922"; tag "TAGENE"; havana_gene "OTTMUSG00000012049.1"; havana_transcript "OTTMUST00000028675.1";
chr2	HAVANA	exon	27430193	27430606	.	+	.	gene_id "ENSMUSG00000085929.4"; transcript_id "ENSMUST00000142511.3"; exon_number "1"; exon_id "ENSMUSE00001633788.1"; gene_type "lncRNA"; gene_name "Gm13421"; transcript_type "lncRNA"; transcript_name "Gm13421-202"; transcript_support_level "3"; mgi_id "MGI:3649922"; tag "TAGENE"; havana_gene "OTTMUSG00000012049.1"; havana_transcript "OTTMUST00000028675.1";
chr2	HAVANA	exon	27432741	27434168	.	+	.	gene_id "ENSMUSG00000085929.4"; transcript_id "ENSMUST00000142511.3"; exon_number "2"; exon_id "ENSMUSE00001633775.1"; gene_type "lncRNA"; gene_name "Gm13421"; transcript_type "lncRNA"; transcript_name "Gm13421-202"; transcript_support_level "3"; mgi_id "MGI:3649922"; tag "TAGENE"; havana_gene "OTTMUSG00000012049.1"; havana_transcript "OTTMUST00000028675.1";
chr2	HAVANA	transcript	27430190	27436104	.	+	.	gene_id "ENSMUSG00000085929.4"; transcript_id "ENSMUST00000247013.2"; exons "2"; gene_type "lncRNA"; gene_name "Gm13421"; transcript_type "lncRNA"; transcript_name "Gm13421-204"; mgi_id "MGI:3649922"; tag "basic"; havana_gene "OTTMUSG00000012049.1";
chr2	HAVANA	exon	27430190	27430577	.	+	.	gene_id "ENSMUSG00000085929.4"; transcript_id "ENSMUST00000247013.2"; exon_number "1"; exon_id "ENSMUSE00001633773.1"; gene_type "lncRNA"; gene_name "Gm13421"; transcript_type "lncRNA"; transcript_name "Gm13421-204"; mgi_id "MGI:3649922"; tag "basic"; havana_gene "OTTMUSG00000012049.1";
chr2	HAVANA	exon	27432741	27436104	.	+	.	gene_id "ENSMUSG00000085929.4"; transcript_id "ENSMUST00000247013.2"; exon_number "2"; exon_id "ENSMUSE00001491472.1"; gene_type "lncRNA"; gene_name "Gm13421"; transcript_type "lncRNA"; transcript_name "Gm13421-204"; mgi_id "MGI:3649922"; tag "basic"; havana_gene "OTTMUSG00000012049.1";
chr2	IsoQuant	transcript	27430445	27434142	.	+	.	gene_id "ENSMUSG00000085929.4"; transcript_id "transcript2649.chr2.nnic"; exons "1";
chr2	IsoQuant	exon	27430445	27434142	.	+	.	gene_id "ENSMUSG00000085929.4"; transcript_id "transcript2649.chr2.nnic"; exon_number "1"; exon_id "1326";
chr2	HAVANA	gene	27561377	27652969	.	+	.	gene_id "ENSMUSG00000015846.17"; transcripts "2"; gene_type "protein_coding"; gene_name "Rxra"; mgi_id "MGI:98214"; havana_gene "OTTMUSG00000012047.1";
chr2	IsoQuant	transcript	27561377	27652969	.	+	.	gene_id "ENSMUSG00000015846.17"; transcript_id "transcript2653.chr2.nnic"; exons "10";
chr2	IsoQuant	exon	27561377	27561480	.	+	.	gene_id "ENSMUSG00000015846.17"; transcript_id "transcript2653.chr2.nnic"; exon_number "1"; exon_id "1327";
chr2	IsoQuant	exon	27627311	27627576	.	+	.	gene_id "ENSMUSG00000015846.17"; transcript_id "transcript2653.chr2.nnic"; exon_number "2"; exon_id "ENSMUSE00001208711.2";
chr2	IsoQuant	exon	27631065	27631215	.	+	.	gene_id "ENSMUSG00000015846.17"; transcript_id "transcript2653.chr2.nnic"; exon_number "3"; exon_id "ENSMUSE00001494877.1";
chr2	IsoQuant	exon	27631776	27631955	.	+	.	gene_id "ENSMUSG00000015846.17"; transcript_id "transcript2653.chr2.nnic"; exon_number "4"; exon_id "ENSMUSE00001494878.1";
chr2	IsoQuant	exon	27638624	27638793	.	+	.	gene_id "ENSMUSG00000015846.17"; transcript_id "transcript2653.chr2.nnic"; exon_number "5"; exon_id "ENSMUSE00000164091.2";
chr2	IsoQuant	exon	27642324	27642453	.	+	.	gene_id "ENSMUSG00000015846.17"; transcript_id "transcript2653.chr2.nnic"; exon_number "6"; exon_id "ENSMUSE00000502283.2";
chr2	IsoQuant	exon	27644235	27644367	.	+	.	gene_id "ENSMUSG00000015846.17"; transcript_id "transcript2653.chr2.nnic"; exon_number "7"; exon_id "ENSMUSE00000568787.2";
chr2	IsoQuant	exon	27646211	27646302	.	+	.	gene_id "ENSMUSG00000015846.17"; transcript_id "transcript2653.chr2.nnic"; exon_number "8"; exon_id "ENSMUSE00000568786.2";
chr2	IsoQuant	exon	27647773	27647878	.	+	.	gene_id "ENSMUSG00000015846.17"; transcript_id "transcript2653.chr2.nnic"; exon_number "9"; exon_id "ENSMUSE00000568785.2";
chr2	IsoQuant	exon	27649553	27652969	.	+	.	gene_id "ENSMUSG00000015846.17"; transcript_id "transcript2653.chr2.nnic"; exon_number "10"; exon_id "ENSMUSE00000505367.5";
chr2	HAVANA	transcript	27567213	27652969	.	+	.	gene_id "ENSMUSG00000015846.17"; transcript_id "ENSMUST00000077257.12"; exons "10"; gene_type "protein_coding"; gene_name "Rxra"; transcript_type "protein_coding"; transcript_name "Rxra-201"; protein_id "ENSMUSP00000076491.6"; transcript_support_level "1"; mgi_id "MGI:98214"; tag "basic"; ccdsid "CCDS15830.1"; havana_gene "OTTMUSG00000012047.1"; havana_transcript "OTTMUST00000028665.1";
chr2	HAVANA	UTR	27567213	27567444	.	+	.	gene_id "ENSMUSG00000015846.17"; transcript_id "ENSMUST00000077257.12"; exon_number "1"; exon_id "1328";
chr2	HAVANA	exon	27567213	27567472	.	+	.	gene_id "ENSMUSG00000015846.17"; transcript_id "ENSMUST00000077257.12"; exon_number "2"; exon_id "ENSMUSE00000646349.2"; gene_type "protein_coding"; gene_name "Rxra"; transcript_type "protein_coding"; transcript_name "Rxra-201"; protein_id "ENSMUSP00000076491.6"; transcript_support_level "1"; mgi_id "MGI:98214"; tag "basic"; ccdsid "CCDS15830.1"; havana_gene "OTTMUSG00000012047.1"; havana_transcript "OTTMUST00000028665.1";
chr2	HAVANA	start_codon	27567445	27567447	.	+	.	gene_id "ENSMUSG00000015846.17"; transcript_id "ENSMUST00000077257.12"; exon_number "3"; exon_id "1329";
chr2	HAVANA	CDS	27567445	27567472	.	+	.	gene_id "ENSMUSG00000015846.17"; transcript_id "ENSMUST00000077257.12"; exon_number "4"; exon_id "1330";
chr2	HAVANA	CDS	27627311	27627576	.	+	.	gene_id "ENSMUSG00000015846.17"; transcript_id "ENSMUST00000077257.12"; exon_number "5"; exon_id "ENSMUSE00001208711.2"; gene_type "protein_coding"; gene_name "Rxra"; transcript_type "protein_coding"; transcript_name "Rxra-201"; protein_id "ENSMUSP00000076491.6"; transcript_support_level "1"; mgi_id "MGI:98214"; tag "basic"; ccdsid "CCDS15830.1"; havana_gene "OTTMUSG00000012047.1"; havana_transcript "OTTMUST00000028665.1";
chr2	HAVANA	exon	27627311	27627576	.	+	.	gene_id "ENSMUSG00000015846.17"; transcript_id "ENSMUST00000077257.12"; exon_number "6"; exon_id "ENSMUSE00001208711.2"; gene_type "protein_coding"; gene_name "Rxra"; transcript_type "protein_coding"; transcript_name "Rxra-201"; protein_id "ENSMUSP00000076491.6"; transcript_support_level "1"; mgi_id "MGI:98214"; tag "basic"; ccdsid "CCDS15830.1"; havana_gene "OTTMUSG00000012047.1"; havana_transcript "OTTMUST00000028665.1";
chr2	HAVANA	CDS	27631065	27631215	.	+	.	gene_id "ENSMUSG00000015846.17"; transcript_id "ENSMUST00000077257.12"; exon_number "7"; exon_id "ENSMUSE00001494877.1"; gene_type "protein_coding"; gene_name "Rxra"; transcript_type "protein_coding"; transcript_name "Rxra-201"; protein_id "ENSMUSP00000076491.6"; transcript_support_level "1"; mgi_id "MGI:98214"; tag "basic"; ccdsid "CCDS15830.1"; havana_gene "OTTMUSG00000012047.1"; havana_transcript "OTTMUST00000028665.1";
chr2	HAVANA	exon	27631065	27631215	.	+	.	gene_id "ENSMUSG00000015846.17"; transcript_id "ENSMUST00000077257.12"; exon_number "8"; exon_id "ENSMUSE00001494877.1"; gene_type "protein_coding"; gene_name "Rxra"; transcript_type "protein_coding"; transcript_name "Rxra-201"; protein_id "ENSMUSP00000076491.6"; transcript_support_level "1"; mgi_id "MGI:98214"; tag "basic"; ccdsid "CCDS15830.1"; havana_gene "OTTMUSG00000012047.1"; havana_transcript "OTTMUST00000028665.1";
chr2	HAVANA	CDS	27631776	27631955	.	+	.	gene_id "ENSMUSG00000015846.17"; transcript_id "ENSMUST00000077257.12"; exon_number "9"; exon_id "ENSMUSE00001494878.1"; gene_type "protein_coding"; gene_name "Rxra"; transcript_type "protein_coding"; transcript_name "Rxra-201"; protein_id "ENSMUSP00000076491.6"; transcript_support_level "1"; mgi_id "MGI:98214"; tag "basic"; ccdsid "CCDS15830.1"; havana_gene "OTTMUSG00000012047.1"; havana_transcript "OTTMUST00000028665.1";
chr2	HAVANA	exon	27631776	27631955	.	+	.	gene_id "ENSMUSG00000015846.17"; transcript_id "ENSMUST00000077257.12"; exon_number "10"; exon_id "ENSMUSE00001494878.1"; gene_type "protein_coding"; gene_name "Rxra"; transcript_type "protein_coding"; transcript_name "Rxra-201"; protein_id "ENSMUSP00000076491.6"; transcript_support_level "1"; mgi_id "MGI:98214"; tag "basic"; ccdsid "CCDS15830.1"; havana_gene "OTTMUSG00000012047.1"; havana_transcript "OTTMUST00000028665.1";
chr2	HAVANA	CDS	27638624	27638793	.	+	.	gene_id "ENSMUSG00000015846.17"; transcript_id "ENSMUST00000077257.12"; exon_number "11"; exon_id "ENSMUSE00000164091.2"; gene_type "protein_coding"; gene_name "Rxra"; transcript_type "protein_coding"; transcript_name "Rxra-201"; protein_id "ENSMUSP00000076491.6"; transcript_support_level "1"; mgi_id "MGI:98214"; tag "basic"; ccdsid "CCDS15830.1"; havana_gene "OTTMUSG00000012047.1"; havana_transcript "OTTMUST00000028665.1";
chr2	HAVANA	exon	27638624	27638793	.	+	.	gene_id "ENSMUSG00000015846.17"; transcript_id "ENSMUST00000077257.12"; exon_number "12"; exon_id "ENSMUSE00000164091.2"; gene_type "protein_coding"; gene_name "Rxra"; transcript_type "protein_coding"; transcript_name "Rxra-201"; protein_id "ENSMUSP00000076491.6"; transcript_support_level "1"; mgi_id "MGI:98214"; tag "basic"; ccdsid "CCDS15830.1"; havana_gene "OTTMUSG00000012047.1"; havana_transcript "OTTMUST00000028665.1";
chr2	HAVANA	CDS	27642324	27642453	.	+	.	gene_id "ENSMUSG00000015846.17"; transcript_id "ENSMUST00000077257.12"; exon_number "13"; exon_id "ENSMUSE00000502283.2"; gene_type "protein_coding"; gene_name "Rxra"; transcript_type "protein_coding"; transcript_name "Rxra-201"; protein_id "ENSMUSP00000076491.6"; transcript_support_level "1"; mgi_id "MGI:98214"; tag "basic"; ccdsid "CCDS15830.1"; havana_gene "OTTMUSG00000012047.1"; havana_transcript "OTTMUST00000028665.1";
chr2	HAVANA	exon	27642324	27642453	.	+	.	gene_id "ENSMUSG00000015846.17"; transcript_id "ENSMUST00000077257.12"; exon_number "14"; exon_id "ENSMUSE00000502283.2"; gene_type "protein_coding"; gene_name "Rxra"; transcript_type "protein_coding"; transcript_name "Rxra-201"; protein_id "ENSMUSP00000076491.6"; transcript_support_level "1"; mgi_id "MGI:98214"; tag "basic"; ccdsid "CCDS15830.1"; havana_gene "OTTMUSG00000012047.1"; havana_transcript "OTTMUST00000028665.1";
chr2	HAVANA	CDS	27644235	27644367	.	+	.	gene_id "ENSMUSG00000015846.17"; transcript_id "ENSMUST00000077257.12"; exon_number "15"; exon_id "ENSMUSE00000568787.2"; gene_type "protein_coding"; gene_name "Rxra"; transcript_type "protein_coding"; transcript_name "Rxra-201"; protein_id "ENSMUSP00000076491.6"; transcript_support_level "1"; mgi_id "MGI:98214"; tag "basic"; ccdsid "CCDS15830.1"; havana_gene "OTTMUSG00000012047.1"; havana_transcript "OTTMUST00000028665.1";
chr2	HAVANA	exon	27644235	27644367	.	+	.	gene_id "ENSMUSG00000015846.17"; transcript_id "ENSMUST00000077257.12"; exon_number "16"; exon_id "ENSMUSE00000568787.2"; gene_type "protein_coding"; gene_name "Rxra"; transcript_type "protein_coding"; transcript_name "Rxra-201"; protein_id "ENSMUSP00000076491.6"; transcript_support_level "1"; mgi_id "MGI:98214"; tag "basic"; ccdsid "CCDS15830.1"; havana_gene "OTTMUSG00000012047.1"; havana_transcript "OTTMUST00000028665.1";
chr2	HAVANA	CDS	27646211	27646302	.	+	.	gene_id "ENSMUSG00000015846.17"; transcript_id "ENSMUST00000077257.12"; exon_number "17"; exon_id "ENSMUSE00000568786.2"; gene_type "protein_coding"; gene_name "Rxra"; transcript_type "protein_coding"; transcript_name "Rxra-201"; protein_id "ENSMUSP00000076491.6"; transcript_support_level "1"; mgi_id "MGI:98214"; tag "basic"; ccdsid "CCDS15830.1"; havana_gene "OTTMUSG00000012047.1"; havana_transcript "OTTMUST00000028665.1";
chr2	HAVANA	exon	27646211	27646302	.	+	.	gene_id "ENSMUSG00000015846.17"; transcript_id "ENSMUST00000077257.12"; exon_number "18"; exon_id "ENSMUSE00000568786.2"; gene_type "protein_coding"; gene_name "Rxra"; transcript_type "protein_coding"; transcript_name "Rxra-201"; protein_id "ENSMUSP00000076491.6"; transcript_support_level "1"; mgi_id "MGI:98214"; tag "basic"; ccdsid "CCDS15830.1"; havana_gene "OTTMUSG00000012047.1"; havana_transcript "OTTMUST00000028665.1";
chr2	HAVANA	CDS	27647773	27647878	.	+	.	gene_id "ENSMUSG00000015846.17"; transcript_id "ENSMUST00000077257.12"; exon_number "19"; exon_id "ENSMUSE00000568785.2"; gene_type "protein_coding"; gene_name "Rxra"; transcript_type "protein_coding"; transcript_name "Rxra-201"; protein_id "ENSMUSP00000076491.6"; transcript_support_level "1"; mgi_id "MGI:98214"; tag "basic"; ccdsid "CCDS15830.1"; havana_gene "OTTMUSG00000012047.1"; havana_transcript "OTTMUST00000028665.1";
chr2	HAVANA	exon	27647773	27647878	.	+	.	gene_id "ENSMUSG00000015846.17"; transcript_id "ENSMUST00000077257.12"; exon_number "20"; exon_id "ENSMUSE00000568785.2"; gene_type "protein_coding"; gene_name "Rxra"; transcript_type "protein_coding"; transcript_name "Rxra-201"; protein_id "ENSMUSP00000076491.6"; transcript_support_level "1"; mgi_id "MGI:98214"; tag "basic"; ccdsid "CCDS15830.1"; havana_gene "OTTMUSG00000012047.1"; havana_transcript "OTTMUST00000028665.1";
chr2	HAVANA	CDS	27649553	27649697	.	+	.	gene_id "ENSMUSG00000015846.17"; transcript_id "ENSMUST00000077257.12"; exon_number "21"; exon_id "1331";
chr2	HAVANA	exon	27649553	27652969	.	+	.	gene_id "ENSMUSG00000015846.17"; transcript_id "ENSMUST00000077257.12"; exon_number "22"; exon_id "ENSMUSE00000505367.5"; gene_type "protein_coding"; gene_name "Rxra"; transcript_type "protein_coding"; transcript_name "Rxra-201"; protein_id "ENSMUSP00000076491.6"; transcript_support_level "1"; mgi_id "MGI:98214"; tag "basic"; ccdsid "CCDS15830.1"; havana_gene "OTTMUSG00000012047.1"; havana_transcript "OTTMUST00000028665.1";
chr2	HAVANA	stop_codon	27649698	27649700	.	+	.	gene_id "ENSMUSG00000015846.17"; transcript_id "ENSMUST00000077257.12"; exon_number "23"; exon_id "1332";
chr2	HAVANA	UTR	27649698	27652969	.	+	.	gene_id "ENSMUSG00000015846.17"; transcript_id "ENSMUST00000077257.12"; exon_number "24"; exon_id "1333";
chr2	HAVANA	gene	27772937	27777064	.	-	.	gene_id "ENSMUSG00000085766.2"; transcripts "1"; gene_type "lncRNA"; gene_name "2810430I11Rik"; mgi_id "MGI:3590515"; havana_gene "OTTMUSG00000011566.1";
chr2	HAVANA	transcript	27772937	27777064	.	-	.	gene_id "ENSMUSG00000085766.2"; transcript_id "ENSMUST00000154246.2"; exons "2"; gene_type "lncRNA"; gene_name "2810430I11Rik"; transcript_type "lncRNA"; transcript_name "2810430I11Rik-201"; transcript_support_level "1"; mgi_id "MGI:3590515"; tag "basic"; havana_gene "OTTMUSG00000011566.1"; havana_transcript "OTTMUST00000027016.1";
chr2	HAVANA	exon	27776838	27777064	.	-	.	gene_id "ENSMUSG00000085766.2"; transcript_id "ENSMUST00000154246.2"; exon_number "1"; exon_id "ENSMUSE00000831450.2"; gene_type "lncRNA"; gene_name "2810430I11Rik"; transcript_type "lncRNA"; transcript_name "2810430I11Rik-201"; transcript_support_level "1"; mgi_id "MGI:3590515"; tag "basic"; havana_gene "OTTMUSG00000011566.1"; havana_transcript "OTTMUST00000027016.1";
chr2	HAVANA	exon	27772937	27776125	.	-	.	gene_id "ENSMUSG00000085766.2"; transcript_id "ENSMUST00000154246.2"; exon_number "2"; exon_id "ENSMUSE00000800539.2"; gene_type "lncRNA"; gene_name "2810430I11Rik"; transcript_type "lncRNA"; transcript_name "2810430I11Rik-201"; transcript_support_level "1"; mgi_id "MGI:3590515"; tag "basic"; havana_gene "OTTMUSG00000011566.1"; havana_transcript "OTTMUST00000027016.1";
chr2	HAVANA	gene	27776287	27929526	.	+	.	gene_id "ENSMUSG00000026837.17"; transcripts "1"; gene_type "protein_coding"; gene_name "Col5a1"; mgi_id "MGI:88457"; havana_gene "OTTMUSG00000011567.1";
chr2	IsoQuant	transcript	27776287	27929165	.	+	.	gene_id "ENSMUSG00000026837.17"; transcript_id "transcript2661.chr2.nic"; exons "66";
chr2	IsoQuant	exon	27776287	27776936	.	+	.	gene_id "ENSMUSG00000026837.17"; transcript_id "transcript2661.chr2.nic"; exon_number "1"; exon_id "1334";
chr2	IsoQuant	exon	27812029	27812196	.	+	.	gene_id "ENSMUSG00000026837.17"; transcript_id "transcript2661.chr2.nic"; exon_number "2"; exon_id "ENSMUSE00000336153.3";
chr2	IsoQuant	exon	27818054	27818267	.	+	.	gene_id "ENSMUSG00000026837.17"; transcript_id "transcript2661.chr2.nic"; exon_number "3"; exon_id "ENSMUSE00000228203.2";
chr2	IsoQuant	exon	27819391	27819553	.	+	.	gene_id "ENSMUSG00000026837.17"; transcript_id "transcript2661.chr2.nic"; exon_number "4"; exon_id "ENSMUSE00000228194.2";
chr2	IsoQuant	exon	27839639	27839770	.	+	.	gene_id "ENSMUSG00000026837.17"; transcript_id "transcript2661.chr2.nic"; exon_number "5"; exon_id "ENSMUSE00000385107.3";
chr2	IsoQuant	exon	27840639	27840770	.	+	.	gene_id "ENSMUSG00000026837.17"; transcript_id "transcript2661.chr2.nic"; exon_number "6"; exon_id "ENSMUSE00000228180.2";
chr2	IsoQuant	exon	27841299	27841538	.	+	.	gene_id "ENSMUSG00000026837.17"; transcript_id "transcript2661.chr2.nic"; exon_number "7"; exon_id "ENSMUSE00000228173.2";
chr2	IsoQuant	exon	27842285	27842458	.	+	.	gene_id "ENSMUSG00000026837.17"; transcript_id "transcript2661.chr2.nic"; exon_number "8"; exon_id "ENSMUSE00000228167.2";
chr2	IsoQuant	exon	27842981	27843037	.	+	.	gene_id "ENSMUSG00000026837.17"; transcript_id "transcript2661.chr2.nic"; exon_number "9"; exon_id "ENSMUSE00000662902.2";
chr2	IsoQuant	exon	27848234	27848275	.	+	.	gene_id "ENSMUSG00000026837.17"; transcript_id "transcript2661.chr2.nic"; exon_number "10"; exon_id "ENSMUSE00000662901.2";
chr2	IsoQuant	exon	27848497	27848559	.	+	.	gene_id "ENSMUSG00000026837.17"; transcript_id "transcript2661.chr2.nic"; exon_number "11"; exon_id "ENSMUSE00000400310.4";
chr2	IsoQuant	exon	27850399	27850473	.	+	.	gene_id "ENSMUSG00000026837.17"; transcript_id "transcript2661.chr2.nic"; exon_number "12"; exon_id "ENSMUSE00000358384.3";
chr2	IsoQuant	exon	27852074	27852166	.	+	.	gene_id "ENSMUSG00000026837.17"; transcript_id "transcript2661.chr2.nic"; exon_number "13"; exon_id "ENSMUSE00000164084.2";
chr2	IsoQuant	exon	27854080	27854136	.	+	.	gene_id "ENSMUSG00000026837.17"; transcript_id "transcript2661.chr2.nic"; exon_number "14"; exon_id "ENSMUSE00000409711.3";
chr2	IsoQuant	exon	27855263	27855316	.	+	.	gene_id "ENSMUSG00000026837.17"; transcript_id "transcript2661.chr2.nic"; exon_number "15"; exon_id "ENSMUSE00000164074.2";
chr2	IsoQuant	exon	27855609	27855662	.	+	.	gene_id "ENSMUSG00000026837.17"; transcript_id "transcript2661.chr2.nic"; exon_number "16"; exon_id "ENSMUSE00000364356.3";
chr2	IsoQuant	exon	27856942	27856995	.	+	.	gene_id "ENSMUSG00000026837.17"; transcript_id "transcript2661.chr2.nic"; exon_number "17"; exon_id "ENSMUSE00000228099.2";
chr2	IsoQuant	exon	27858151	27858204	.	+	.	gene_id "ENSMUSG00000026837.17"; transcript_id "transcript2661.chr2.nic"; exon_number "18"; exon_id "ENSMUSE00000375820.3";
chr2	IsoQuant	exon	27859757	27859810	.	+	.	gene_id "ENSMUSG00000026837.17"; transcript_id "transcript2661.chr2.nic"; exon_number "19"; exon_id "ENSMUSE00000568768.2";
chr2	IsoQuant	exon	27861459	27861503	.	+	.	gene_id "ENSMUSG00000026837.17"; transcript_id "transcript2661.chr2.nic"; exon_number "20"; exon_id "ENSMUSE00000568765.2";
chr2	IsoQuant	exon	27863160	27863213	.	+	.	gene_id "ENSMUSG00000026837.17"; transcript_id "transcript2661.chr2.nic"; exon_number "21"; exon_id "ENSMUSE00001055778.2";
chr2	IsoQuant	exon	27863880	27863924	.	+	.	gene_id "ENSMUSG00000026837.17"; transcript_id "transcript2661.chr2.nic"; exon_number "22"; exon_id "ENSMUSE00000568761.2";
chr2	IsoQuant	exon	27864456	27864509	.	+	.	gene_id "ENSMUSG00000026837.17"; transcript_id "transcript2661.chr2.nic"; exon_number "23"; exon_id "ENSMUSE00000164071.2";
chr2	IsoQuant	exon	27864705	27864749	.	+	.	gene_id "ENSMUSG00000026837.17"; transcript_id "transcript2661.chr2.nic"; exon_number "24"; exon_id "ENSMUSE00000604786.2";
chr2	IsoQuant	exon	27865567	27865620	.	+	.	gene_id "ENSMUSG00000026837.17"; transcript_id "transcript2661.chr2.nic"; exon_number "25"; exon_id "ENSMUSE00000164082.2";
chr2	IsoQuant	exon	27870484	27870528	.	+	.	gene_id "ENSMUSG00000026837.17"; transcript_id "transcript2661.chr2.nic"; exon_number "26"; exon_id "ENSMUSE00000568755.2";
chr2	IsoQuant	exon	27871049	27871102	.	+	.	gene_id "ENSMUSG00000026837.17"; transcript_id "transcript2661.chr2.nic"; exon_number "27"; exon_id "ENSMUSE00000662900.2";
chr2	IsoQuant	exon	27875061	27875105	.	+	.	gene_id "ENSMUSG00000026837.17"; transcript_id "transcript2661.chr2.nic"; exon_number "28"; exon_id "ENSMUSE00000662899.2";
chr2	IsoQuant	exon	27876733	27876786	.	+	.	gene_id "ENSMUSG00000026837.17"; transcript_id "transcript2661.chr2.nic"; exon_number "29"; exon_id "ENSMUSE00000164067.2";
chr2	IsoQuant	exon	27879151	27879258	.	+	.	gene_id "ENSMUSG00000026837.17"; transcript_id "transcript2661.chr2.nic"; exon_number "30"; exon_id "ENSMUSE00000164060.2";
chr2	IsoQuant	exon	27880050	27880103	.	+	.	gene_id "ENSMUSG00000026837.17"; transcript_id "transcript2661.chr2.nic"; exon_number "31"; exon_id "ENSMUSE00000164065.2";
chr2	IsoQuant	exon	27882006	27882059	.	+	.	gene_id "ENSMUSG00000026837.17"; transcript_id "transcript2661.chr2.nic"; exon_number "32"; exon_id "ENSMUSE00000227990.2";
chr2	IsoQuant	exon	27885718	27885762	.	+	.	gene_id "ENSMUSG00000026837.17"; transcript_id "transcript2661.chr2.nic"; exon_number "33"; exon_id "ENSMUSE00000164076.2";
chr2	IsoQuant	exon	27885873	27885926	.	+	.	gene_id "ENSMUSG00000026837.17"; transcript_id "transcript2661.chr2.nic"; exon_number "34"; exon_id "ENSMUSE00000409138.3";
chr2	IsoQuant	exon	27886881	27886925	.	+	.	gene_id "ENSMUSG00000026837.17"; transcript_id "transcript2661.chr2.nic"; exon_number "35"; exon_id "ENSMUSE00000568753.2";
chr2	IsoQuant	exon	27887575	27887628	.	+	.	gene_id "ENSMUSG00000026837.17"; transcript_id "transcript2661.chr2.nic"; exon_number "36"; exon_id "ENSMUSE00000363521.3";
chr2	IsoQuant	exon	27888738	27888791	.	+	.	gene_id "ENSMUSG00000026837.17"; transcript_id "transcript2661.chr2.nic"; exon_number "37"; exon_id "ENSMUSE00000174757.4";
chr2	IsoQuant	exon	27891582	27891635	.	+	.	gene_id "ENSMUSG00000026837.17"; transcript_id "transcript2661.chr2.nic"; exon_number "38"; exon_id "ENSMUSE00000568749.2";
chr2	IsoQuant	exon	27892495	27892602	.	+	.	gene_id "ENSMUSG00000026837.17"; transcript_id "transcript2661.chr2.nic"; exon_number "39"; exon_id "ENSMUSE00000164069.2";
chr2	IsoQuant	exon	27893873	27893962	.	+	.	gene_id "ENSMUSG00000026837.17"; transcript_id "transcript2661.chr2.nic"; exon_number "40"; exon_id "ENSMUSE00000386135.3";
chr2	IsoQuant	exon	27894054	27894107	.	+	.	gene_id "ENSMUSG00000026837.17"; transcript_id "transcript2661.chr2.nic"; exon_number "41"; exon_id "ENSMUSE00000164085.2";
chr2	IsoQuant	exon	27895191	27895298	.	+	.	gene_id "ENSMUSG00000026837.17"; transcript_id "transcript2661.chr2.nic"; exon_number "42"; exon_id "ENSMUSE00000164075.2";
chr2	IsoQuant	exon	27897760	27897867	.	+	.	gene_id "ENSMUSG00000026837.17"; transcript_id "transcript2661.chr2.nic"; exon_number "43"; exon_id "ENSMUSE00000174748.4";
chr2	IsoQuant	exon	27899120	27899173	.	+	.	gene_id "ENSMUSG00000026837.17"; transcript_id "transcript2661.chr2.nic"; exon_number "44"; exon_id "ENSMUSE00000568741.2";
chr2	IsoQuant	exon	27900036	27900089	.	+	.	gene_id "ENSMUSG00000026837.17"; transcript_id "transcript2661.chr2.nic"; exon_number "45"; exon_id "ENSMUSE00000227922.2";
chr2	IsoQuant	exon	27900182	27900289	.	+	.	gene_id "ENSMUSG00000026837.17"; transcript_id "transcript2661.chr2.nic"; exon_number "46"; exon_id "ENSMUSE00000227912.2";
chr2	IsoQuant	exon	27901097	27901150	.	+	.	gene_id "ENSMUSG00000026837.17"; transcript_id "transcript2661.chr2.nic"; exon_number "47"; exon_id "ENSMUSE00000227901.2";
chr2	IsoQuant	exon	27901254	27901361	.	+	.	gene_id "ENSMUSG00000026837.17"; transcript_id "transcript2661.chr2.nic"; exon_number "48"; exon_id "ENSMUSE00000392081.3";
chr2	IsoQuant	exon	27902687	27902740	.	+	.	gene_id "ENSMUSG00000026837.17"; transcript_id "transcript2661.chr2.nic"; exon_number "49"; exon_id "ENSMUSE00000163346.2";
chr2	IsoQuant	exon	27903472	27903579	.	+	.	gene_id "ENSMUSG00000026837.17"; transcript_id "transcript2661.chr2.nic"; exon_number "50"; exon_id "ENSMUSE00000568732.2";
chr2	IsoQuant	exon	27904119	27904172	.	+	.	gene_id "ENSMUSG00000026837.17"; transcript_id "transcript2661.chr2.nic"; exon_number "51"; exon_id "ENSMUSE00000163337.2";
chr2	IsoQuant	exon	27904382	27904435	.	+	.	gene_id "ENSMUSG00000026837.17"; transcript_id "transcript2661.chr2.nic"; exon_number "52"; exon_id "ENSMUSE00000163356.2";
chr2	IsoQuant	exon	27905866	27905919	.	+	.	gene_id "ENSMUSG00000026837.17"; transcript_id "transcript2661.chr2.nic"; exon_number "53"; exon_id "ENSMUSE00000163368.2";
chr2	IsoQuant	exon	27906451	27906504	.	+	.	gene_id "ENSMUSG00000026837.17"; transcript_id "transcript2661.chr2.nic"; exon_number "54"; exon_id "ENSMUSE00000163373.2";
chr2	IsoQuant	exon	27907107	27907214	.	+	.	gene_id "ENSMUSG00000026837.17"; transcript_id "transcript2661.chr2.nic"; exon_number "55"; exon_id "ENSMUSE00000568721.2";
chr2	IsoQuant	exon	27907293	27907346	.	+	.	gene_id "ENSMUSG00000026837.17"; transcript_id "transcript2661.chr2.nic"; exon_number "56"; exon_id "ENSMUSE00000163366.2";
chr2	IsoQuant	exon	27907438	27907491	.	+	.	gene_id "ENSMUSG00000026837.17"; transcript_id "transcript2661.chr2.nic"; exon_number "57"; exon_id "ENSMUSE00000163339.2";
chr2	IsoQuant	exon	27908453	27908560	.	+	.	gene_id "ENSMUSG00000026837.17"; transcript_id "transcript2661.chr2.nic"; exon_number "58"; exon_id "ENSMUSE00000353216.3";
chr2	IsoQuant	exon	27909949	27910002	.	+	.	gene_id "ENSMUSG00000026837.17"; transcript_id "transcript2661.chr2.nic"; exon_number "59"; exon_id "ENSMUSE00000163338.2";
chr2	IsoQuant	exon	27910780	27910815	.	+	.	gene_id "ENSMUSG00000026837.17"; transcript_id "transcript2661.chr2.nic"; exon_number "60"; exon_id "ENSMUSE00000662898.2";
chr2	IsoQuant	exon	27912293	27912346	.	+	.	gene_id "ENSMUSG00000026837.17"; transcript_id "transcript2661.chr2.nic"; exon_number "61"; exon_id "ENSMUSE00000163359.2";
chr2	IsoQuant	exon	27914617	27914872	.	+	.	gene_id "ENSMUSG00000026837.17"; transcript_id "transcript2661.chr2.nic"; exon_number "62"; exon_id "ENSMUSE00000163372.2";
chr2	IsoQuant	exon	27915605	27915717	.	+	.	gene_id "ENSMUSG00000026837.17"; transcript_id "transcript2661.chr2.nic"; exon_number "63"; exon_id "ENSMUSE00000163375.2";
chr2	IsoQuant	exon	27919109	27919177	.	+	.	gene_id "ENSMUSG00000026837.17"; transcript_id "transcript2661.chr2.nic"; exon_number "64"; exon_id "ENSMUSE00001465792.2";
chr2	IsoQuant	exon	27922603	27922836	.	+	.	gene_id "ENSMUSG00000026837.17"; transcript_id "transcript2661.chr2.nic"; exon_number "65"; exon_id "ENSMUSE00000333885.3";
chr2	IsoQuant	exon	27926882	27929165	.	+	.	gene_id "ENSMUSG00000026837.17"; transcript_id "transcript2661.chr2.nic"; exon_number "66"; exon_id "1335";
chr2	HAVANA	gene	27966390	27974897	.	-	.	gene_id "ENSMUSG00000026835.16"; transcripts "1"; gene_type "protein_coding"; gene_name "Fcnb"; mgi_id "MGI:1341158"; havana_gene "OTTMUSG00000011624.1";
chr2	HAVANA	transcript	27966390	27974897	.	-	.	gene_id "ENSMUSG00000026835.16"; transcript_id "ENSMUST00000028179.15"; exons "9"; gene_type "protein_coding"; gene_name "Fcnb"; transcript_type "protein_coding"; transcript_name "Fcnb-201"; protein_id "ENSMUSP00000028179.9"; transcript_support_level "1"; mgi_id "MGI:1341158"; tag "basic"; ccdsid "CCDS15832.1"; havana_gene "OTTMUSG00000011624.1"; havana_transcript "OTTMUST00000027191.1";
chr2	HAVANA	UTR	27974870	27974897	.	-	.	gene_id "ENSMUSG00000026835.16"; transcript_id "ENSMUST00000028179.15"; exon_number "1"; exon_id "1336";
chr2	HAVANA	start_codon	27974867	27974869	.	-	.	gene_id "ENSMUSG00000026835.16"; transcript_id "ENSMUST00000028179.15"; exon_number "2"; exon_id "1337";
chr2	HAVANA	exon	27974803	27974897	.	-	.	gene_id "ENSMUSG00000026835.16"; transcript_id "ENSMUST00000028179.15"; exon_number "3"; exon_id "ENSMUSE00000716176.2"; gene_type "protein_coding"; gene_name "Fcnb"; transcript_type "protein_coding"; transcript_name "Fcnb-201"; protein_id "ENSMUSP00000028179.9"; transcript_support_level "1"; mgi_id "MGI:1341158"; tag "basic"; ccdsid "CCDS15832.1"; havana_gene "OTTMUSG00000011624.1"; havana_transcript "OTTMUST00000027191.1";
chr2	HAVANA	CDS	27974803	27974869	.	-	.	gene_id "ENSMUSG00000026835.16"; transcript_id "ENSMUST00000028179.15"; exon_number "4"; exon_id "1338";
chr2	HAVANA	exon	27972918	27973031	.	-	.	gene_id "ENSMUSG00000026835.16"; transcript_id "ENSMUST00000028179.15"; exon_number "5"; exon_id "ENSMUSE00000163326.2"; gene_type "protein_coding"; gene_name "Fcnb"; transcript_type "protein_coding"; transcript_name "Fcnb-201"; protein_id "ENSMUSP00000028179.9"; transcript_support_level "1"; mgi_id "MGI:1341158"; tag "basic"; ccdsid "CCDS15832.1"; havana_gene "OTTMUSG00000011624.1"; havana_transcript "OTTMUST00000027191.1";
chr2	HAVANA	CDS	27972918	27973031	.	-	.	gene_id "ENSMUSG00000026835.16"; transcript_id "ENSMUST00000028179.15"; exon_number "6"; exon_id "ENSMUSE00000163326.2"; gene_type "protein_coding"; gene_name "Fcnb"; transcript_type "protein_coding"; transcript_name "Fcnb-201"; protein_id "ENSMUSP00000028179.9"; transcript_support_level "1"; mgi_id "MGI:1341158"; tag "basic"; ccdsid "CCDS15832.1"; havana_gene "OTTMUSG00000011624.1"; havana_transcript "OTTMUST00000027191.1";
chr2	HAVANA	exon	27970908	27970961	.	-	.	gene_id "ENSMUSG00000026835.16"; transcript_id "ENSMUST00000028179.15"; exon_number "7"; exon_id "ENSMUSE00000163319.2"; gene_type "protein_coding"; gene_name "Fcnb"; transcript_type "protein_coding"; transcript_name "Fcnb-201"; protein_id "ENSMUSP00000028179.9"; transcript_support_level "1"; mgi_id "MGI:1341158"; tag "basic"; ccdsid "CCDS15832.1"; havana_gene "OTTMUSG00000011624.1"; havana_transcript "OTTMUST00000027191.1";
chr2	HAVANA	CDS	27970908	27970961	.	-	.	gene_id "ENSMUSG00000026835.16"; transcript_id "ENSMUST00000028179.15"; exon_number "8"; exon_id "ENSMUSE00000163319.2"; gene_type "protein_coding"; gene_name "Fcnb"; transcript_type "protein_coding"; transcript_name "Fcnb-201"; protein_id "ENSMUSP00000028179.9"; transcript_support_level "1"; mgi_id "MGI:1341158"; tag "basic"; ccdsid "CCDS15832.1"; havana_gene "OTTMUSG00000011624.1"; havana_transcript "OTTMUST00000027191.1";
chr2	HAVANA	exon	27970598	27970633	.	-	.	gene_id "ENSMUSG00000026835.16"; transcript_id "ENSMUST00000028179.15"; exon_number "9"; exon_id "ENSMUSE00000163328.2"; gene_type "protein_coding"; gene_name "Fcnb"; transcript_type "protein_coding"; transcript_name "Fcnb-201"; protein_id "ENSMUSP00000028179.9"; transcript_support_level "1"; mgi_id "MGI:1341158"; tag "basic"; ccdsid "CCDS15832.1"; havana_gene "OTTMUSG00000011624.1"; havana_transcript "OTTMUST00000027191.1";
chr2	HAVANA	CDS	27970598	27970633	.	-	.	gene_id "ENSMUSG00000026835.16"; transcript_id "ENSMUST00000028179.15"; exon_number "10"; exon_id "ENSMUSE00000163328.2"; gene_type "protein_coding"; gene_name "Fcnb"; transcript_type "protein_coding"; transcript_name "Fcnb-201"; protein_id "ENSMUSP00000028179.9"; transcript_support_level "1"; mgi_id "MGI:1341158"; tag "basic"; ccdsid "CCDS15832.1"; havana_gene "OTTMUSG00000011624.1"; havana_transcript "OTTMUST00000027191.1";
chr2	HAVANA	exon	27969913	27969945	.	-	.	gene_id "ENSMUSG00000026835.16"; transcript_id "ENSMUST00000028179.15"; exon_number "11"; exon_id "ENSMUSE00000163320.2"; gene_type "protein_coding"; gene_name "Fcnb"; transcript_type "protein_coding"; transcript_name "Fcnb-201"; protein_id "ENSMUSP00000028179.9"; transcript_support_level "1"; mgi_id "MGI:1341158"; tag "basic"; ccdsid "CCDS15832.1"; havana_gene "OTTMUSG00000011624.1"; havana_transcript "OTTMUST00000027191.1";
chr2	HAVANA	CDS	27969913	27969945	.	-	.	gene_id "ENSMUSG00000026835.16"; transcript_id "ENSMUST00000028179.15"; exon_number "12"; exon_id "ENSMUSE00000163320.2"; gene_type "protein_coding"; gene_name "Fcnb"; transcript_type "protein_coding"; transcript_name "Fcnb-201"; protein_id "ENSMUSP00000028179.9"; transcript_support_level "1"; mgi_id "MGI:1341158"; tag "basic"; ccdsid "CCDS15832.1"; havana_gene "OTTMUSG00000011624.1"; havana_transcript "OTTMUST00000027191.1";
chr2	HAVANA	exon	27969634	27969761	.	-	.	gene_id "ENSMUSG00000026835.16"; transcript_id "ENSMUST00000028179.15"; exon_number "13"; exon_id "ENSMUSE00000163324.2"; gene_type "protein_coding"; gene_name "Fcnb"; transcript_type "protein_coding"; transcript_name "Fcnb-201"; protein_id "ENSMUSP00000028179.9"; transcript_support_level "1"; mgi_id "MGI:1341158"; tag "basic"; ccdsid "CCDS15832.1"; havana_gene "OTTMUSG00000011624.1"; havana_transcript "OTTMUST00000027191.1";
chr2	HAVANA	CDS	27969634	27969761	.	-	.	gene_id "ENSMUSG00000026835.16"; transcript_id "ENSMUST00000028179.15"; exon_number "14"; exon_id "ENSMUSE00000163324.2"; gene_type "protein_coding"; gene_name "Fcnb"; transcript_type "protein_coding"; transcript_name "Fcnb-201"; protein_id "ENSMUSP00000028179.9"; transcript_support_level "1"; mgi_id "MGI:1341158"; tag "basic"; ccdsid "CCDS15832.1"; havana_gene "OTTMUSG00000011624.1"; havana_transcript "OTTMUST00000027191.1";
chr2	HAVANA	exon	27969134	27969263	.	-	.	gene_id "ENSMUSG00000026835.16"; transcript_id "ENSMUST00000028179.15"; exon_number "15"; exon_id "ENSMUSE00000163322.2"; gene_type "protein_coding"; gene_name "Fcnb"; transcript_type "protein_coding"; transcript_name "Fcnb-201"; protein_id "ENSMUSP00000028179.9"; transcript_support_level "1"; mgi_id "MGI:1341158"; tag "basic"; ccdsid "CCDS15832.1"; havana_gene "OTTMUSG00000011624.1"; havana_transcript "OTTMUST00000027191.1";
chr2	HAVANA	CDS	27969134	27969263	.	-	.	gene_id "ENSMUSG00000026835.16"; transcript_id "ENSMUST00000028179.15"; exon_number "16"; exon_id "ENSMUSE00000163322.2"; gene_type "protein_coding"; gene_name "Fcnb"; transcript_type "protein_coding"; transcript_name "Fcnb-201"; protein_id "ENSMUSP00000028179.9"; transcript_support_level "1"; mgi_id "MGI:1341158"; tag "basic"; ccdsid "CCDS15832.1"; havana_gene "OTTMUSG00000011624.1"; havana_transcript "OTTMUST00000027191.1";
chr2	HAVANA	exon	27968259	27968393	.	-	.	gene_id "ENSMUSG00000026835.16"; transcript_id "ENSMUST00000028179.15"; exon_number "17"; exon_id "ENSMUSE00000163318.2"; gene_type "protein_coding"; gene_name "Fcnb"; transcript_type "protein_coding"; transcript_name "Fcnb-201"; protein_id "ENSMUSP00000028179.9"; transcript_support_level "1"; mgi_id "MGI:1341158"; tag "basic"; ccdsid "CCDS15832.1"; havana_gene "OTTMUSG00000011624.1"; havana_transcript "OTTMUST00000027191.1";
chr2	HAVANA	CDS	27968259	27968393	.	-	.	gene_id "ENSMUSG00000026835.16"; transcript_id "ENSMUST00000028179.15"; exon_number "18"; exon_id "ENSMUSE00000163318.2"; gene_type "protein_coding"; gene_name "Fcnb"; transcript_type "protein_coding"; transcript_name "Fcnb-201"; protein_id "ENSMUSP00000028179.9"; transcript_support_level "1"; mgi_id "MGI:1341158"; tag "basic"; ccdsid "CCDS15832.1"; havana_gene "OTTMUSG00000011624.1"; havana_transcript "OTTMUST00000027191.1";
chr2	HAVANA	CDS	27966590	27966834	.	-	.	gene_id "ENSMUSG00000026835.16"; transcript_id "ENSMUST00000028179.15"; exon_number "19"; exon_id "1339";
chr2	HAVANA	stop_codon	27966587	27966589	.	-	.	gene_id "ENSMUSG00000026835.16"; transcript_id "ENSMUST00000028179.15"; exon_number "20"; exon_id "1340";
chr2	HAVANA	exon	27966390	27966834	.	-	.	gene_id "ENSMUSG00000026835.16"; transcript_id "ENSMUST00000028179.15"; exon_number "21"; exon_id "ENSMUSE00000369003.9"; gene_type "protein_coding"; gene_name "Fcnb"; transcript_type "protein_coding"; transcript_name "Fcnb-201"; protein_id "ENSMUSP00000028179.9"; transcript_support_level "1"; mgi_id "MGI:1341158"; tag "basic"; ccdsid "CCDS15832.1"; havana_gene "OTTMUSG00000011624.1"; havana_transcript "OTTMUST00000027191.1";
chr2	HAVANA	UTR	27966390	27966589	.	-	.	gene_id "ENSMUSG00000026835.16"; transcript_id "ENSMUST00000028179.15"; exon_number "22"; exon_id "1341";
chr2	HAVANA	gene	28083004	28120748	.	+	.	gene_id "ENSMUSG00000026833.19"; transcripts "3"; gene_type "protein_coding"; gene_name "Olfm1"; mgi_id "MGI:1860437"; havana_gene "OTTMUSG00000011625.1";
chr2	IsoQuant	transcript	28095668	28120748	.	+	.	gene_id "ENSMUSG00000026833.19"; transcript_id "transcript2677.chr2.nnic"; exons "7";
chr2	IsoQuant	exon	28095668	28095823	.	+	.	gene_id "ENSMUSG00000026833.19"; transcript_id "transcript2677.chr2.nnic"; exon_number "1"; exon_id "1342";
chr2	IsoQuant	exon	28095878	28096111	.	+	.	gene_id "ENSMUSG00000026833.19"; transcript_id "transcript2677.chr2.nnic"; exon_number "2"; exon_id "1343";
chr2	IsoQuant	exon	28098090	28098239	.	+	.	gene_id "ENSMUSG00000026833.19"; transcript_id "transcript2677.chr2.nnic"; exon_number "3"; exon_id "ENSMUSE00001249646.2";
chr2	IsoQuant	exon	28102544	28102699	.	+	.	gene_id "ENSMUSG00000026833.19"; transcript_id "transcript2677.chr2.nnic"; exon_number "4"; exon_id "ENSMUSE00001310277.2";
chr2	IsoQuant	exon	28104621	28104840	.	+	.	gene_id "ENSMUSG00000026833.19"; transcript_id "transcript2677.chr2.nnic"; exon_number "5"; exon_id "ENSMUSE00000163284.2";
chr2	IsoQuant	exon	28112563	28112669	.	+	.	gene_id "ENSMUSG00000026833.19"; transcript_id "transcript2677.chr2.nnic"; exon_number "6"; exon_id "ENSMUSE00000227004.2";
chr2	IsoQuant	exon	28119066	28120748	.	+	.	gene_id "ENSMUSG00000026833.19"; transcript_id "transcript2677.chr2.nnic"; exon_number "7"; exon_id "ENSMUSE00000398869.5";
chr2	HAVANA	transcript	28083004	28104437	.	+	.	gene_id "ENSMUSG00000026833.19"; transcript_id "ENSMUST00000152415.2"; exons "4"; gene_type "protein_coding"; gene_name "Olfm1"; transcript_type "protein_coding_CDS_not_defined"; transcript_name "Olfm1-205"; transcript_support_level "1"; mgi_id "MGI:1860437"; havana_gene "OTTMUSG00000011625.1"; havana_transcript "OTTMUST00000027196.1";
chr2	HAVANA	exon	28083004	28083474	.	+	.	gene_id "ENSMUSG00000026833.19"; transcript_id "ENSMUST00000152415.2"; exon_number "1"; exon_id "ENSMUSE00001289979.2"; gene_type "protein_coding"; gene_name "Olfm1"; transcript_type "protein_coding_CDS_not_defined"; transcript_name "Olfm1-205"; transcript_support_level "1"; mgi_id "MGI:1860437"; havana_gene "OTTMUSG00000011625.1"; havana_transcript "OTTMUST00000027196.1";
chr2	HAVANA	exon	28098090	28098239	.	+	.	gene_id "ENSMUSG00000026833.19"; transcript_id "ENSMUST00000152415.2"; exon_number "2"; exon_id "ENSMUSE00001249646.2"; gene_type "protein_coding"; gene_name "Olfm1"; transcript_type "protein_coding_CDS_not_defined"; transcript_name "Olfm1-205"; transcript_support_level "1"; mgi_id "MGI:1860437"; havana_gene "OTTMUSG00000011625.1"; havana_transcript "OTTMUST00000027196.1";
chr2	HAVANA	exon	28102544	28102699	.	+	.	gene_id "ENSMUSG00000026833.19"; transcript_id "ENSMUST00000152415.2"; exon_number "3"; exon_id "ENSMUSE00001310277.2"; gene_type "protein_coding"; gene_name "Olfm1"; transcript_type "protein_coding_CDS_not_defined"; transcript_name "Olfm1-205"; transcript_support_level "1"; mgi_id "MGI:1860437"; havana_gene "OTTMUSG00000011625.1"; havana_transcript "OTTMUST00000027196.1";
chr2	HAVANA	exon	28104113	28104437	.	+	.	gene_id "ENSMUSG00000026833.19"; transcript_id "ENSMUST00000152415.2"; exon_number "4"; exon_id "ENSMUSE00001217731.2"; gene_type "protein_coding"; gene_name "Olfm1"; transcript_type "protein_coding_CDS_not_defined"; transcript_name "Olfm1-205"; transcript_support_level "1"; mgi_id "MGI:1860437"; havana_gene "OTTMUSG00000011625.1"; havana_transcript "OTTMUST00000027196.1";
chr2	ENSEMBL	transcript	28083105	28120748	.	+	.	gene_id "ENSMUSG00000026833.19"; transcript_id "ENSMUST00000100244.10"; exons "6"; gene_type "protein_coding"; gene_name "Olfm1"; transcript_type "protein_coding"; transcript_name "Olfm1-202"; protein_id "ENSMUSP00000097815.4"; transcript_support_level "1"; mgi_id "MGI:1860437"; tag "basic"; ccdsid "CCDS15833.1"; havana_gene "OTTMUSG00000011625.1";
chr2	ENSEMBL	UTR	28083105	28083408	.	+	.	gene_id "ENSMUSG00000026833.19"; transcript_id "ENSMUST00000100244.10"; exon_number "1"; exon_id "1344";
chr2	ENSEMBL	exon	28083105	28083474	.	+	.	gene_id "ENSMUSG00000026833.19"; transcript_id "ENSMUST00000100244.10"; exon_number "2"; exon_id "ENSMUSE00000892642.2"; gene_type "protein_coding"; gene_name "Olfm1"; transcript_type "protein_coding"; transcript_name "Olfm1-202"; protein_id "ENSMUSP00000097815.4"; transcript_support_level "1"; mgi_id "MGI:1860437"; tag "basic"; ccdsid "CCDS15833.1"; havana_gene "OTTMUSG00000011625.1";
chr2	ENSEMBL	start_codon	28083409	28083411	.	+	.	gene_id "ENSMUSG00000026833.19"; transcript_id "ENSMUST00000100244.10"; exon_number "3"; exon_id "1345";
chr2	ENSEMBL	CDS	28083409	28083474	.	+	.	gene_id "ENSMUSG00000026833.19"; transcript_id "ENSMUST00000100244.10"; exon_number "4"; exon_id "1346";
chr2	ENSEMBL	CDS	28098090	28098239	.	+	.	gene_id "ENSMUSG00000026833.19"; transcript_id "ENSMUST00000100244.10"; exon_number "5"; exon_id "ENSMUSE00001249646.2"; gene_type "protein_coding"; gene_name "Olfm1"; transcript_type "protein_coding"; transcript_name "Olfm1-202"; protein_id "ENSMUSP00000097815.4"; transcript_support_level "1"; mgi_id "MGI:1860437"; tag "basic"; ccdsid "CCDS15833.1"; havana_gene "OTTMUSG00000011625.1";
chr2	ENSEMBL	exon	28098090	28098239	.	+	.	gene_id "ENSMUSG00000026833.19"; transcript_id "ENSMUST00000100244.10"; exon_number "6"; exon_id "ENSMUSE00001249646.2"; gene_type "protein_coding"; gene_name "Olfm1"; transcript_type "protein_coding"; transcript_name "Olfm1-202"; protein_id "ENSMUSP00000097815.4"; transcript_support_level "1"; mgi_id "MGI:1860437"; tag "basic"; ccdsid "CCDS15833.1"; havana_gene "OTTMUSG00000011625.1";
chr2	ENSEMBL	CDS	28102544	28102699	.	+	.	gene_id "ENSMUSG00000026833.19"; transcript_id "ENSMUST00000100244.10"; exon_number "7"; exon_id "ENSMUSE00001310277.2"; gene_type "protein_coding"; gene_name "Olfm1"; transcript_type "protein_coding"; transcript_name "Olfm1-202"; protein_id "ENSMUSP00000097815.4"; transcript_support_level "1"; mgi_id "MGI:1860437"; tag "basic"; ccdsid "CCDS15833.1"; havana_gene "OTTMUSG00000011625.1";
chr2	ENSEMBL	exon	28102544	28102699	.	+	.	gene_id "ENSMUSG00000026833.19"; transcript_id "ENSMUST00000100244.10"; exon_number "8"; exon_id "ENSMUSE00001310277.2"; gene_type "protein_coding"; gene_name "Olfm1"; transcript_type "protein_coding"; transcript_name "Olfm1-202"; protein_id "ENSMUSP00000097815.4"; transcript_support_level "1"; mgi_id "MGI:1860437"; tag "basic"; ccdsid "CCDS15833.1"; havana_gene "OTTMUSG00000011625.1";
chr2	ENSEMBL	CDS	28104621	28104840	.	+	.	gene_id "ENSMUSG00000026833.19"; transcript_id "ENSMUST00000100244.10"; exon_number "9"; exon_id "ENSMUSE00000163284.2"; gene_type "protein_coding"; gene_name "Olfm1"; transcript_type "protein_coding"; transcript_name "Olfm1-202"; protein_id "ENSMUSP00000097815.4"; transcript_support_level "1"; mgi_id "MGI:1860437"; tag "basic"; ccdsid "CCDS15833.1"; havana_gene "OTTMUSG00000011625.1";
chr2	ENSEMBL	exon	28104621	28104840	.	+	.	gene_id "ENSMUSG00000026833.19"; transcript_id "ENSMUST00000100244.10"; exon_number "10"; exon_id "ENSMUSE00000163284.2"; gene_type "protein_coding"; gene_name "Olfm1"; transcript_type "protein_coding"; transcript_name "Olfm1-202"; protein_id "ENSMUSP00000097815.4"; transcript_support_level "1"; mgi_id "MGI:1860437"; tag "basic"; ccdsid "CCDS15833.1"; havana_gene "OTTMUSG00000011625.1";
chr2	ENSEMBL	CDS	28112563	28112669	.	+	.	gene_id "ENSMUSG00000026833.19"; transcript_id "ENSMUST00000100244.10"; exon_number "11"; exon_id "ENSMUSE00000227004.2"; gene_type "protein_coding"; gene_name "Olfm1"; transcript_type "protein_coding"; transcript_name "Olfm1-202"; protein_id "ENSMUSP00000097815.4"; transcript_support_level "1"; mgi_id "MGI:1860437"; tag "basic"; ccdsid "CCDS15833.1"; havana_gene "OTTMUSG00000011625.1";
chr2	ENSEMBL	exon	28112563	28112669	.	+	.	gene_id "ENSMUSG00000026833.19"; transcript_id "ENSMUST00000100244.10"; exon_number "12"; exon_id "ENSMUSE00000227004.2"; gene_type "protein_coding"; gene_name "Olfm1"; transcript_type "protein_coding"; transcript_name "Olfm1-202"; protein_id "ENSMUSP00000097815.4"; transcript_support_level "1"; mgi_id "MGI:1860437"; tag "basic"; ccdsid "CCDS15833.1"; havana_gene "OTTMUSG00000011625.1";
chr2	ENSEMBL	CDS	28119066	28119737	.	+	.	gene_id "ENSMUSG00000026833.19"; transcript_id "ENSMUST00000100244.10"; exon_number "13"; exon_id "1347";
chr2	ENSEMBL	exon	28119066	28120748	.	+	.	gene_id "ENSMUSG00000026833.19"; transcript_id "ENSMUST00000100244.10"; exon_number "14"; exon_id "ENSMUSE00000398869.5"; gene_type "protein_coding"; gene_name "Olfm1"; transcript_type "protein_coding"; transcript_name "Olfm1-202"; protein_id "ENSMUSP00000097815.4"; transcript_support_level "1"; mgi_id "MGI:1860437"; tag "basic"; ccdsid "CCDS15833.1"; havana_gene "OTTMUSG00000011625.1";
chr2	ENSEMBL	stop_codon	28119738	28119740	.	+	.	gene_id "ENSMUSG00000026833.19"; transcript_id "ENSMUST00000100244.10"; exon_number "15"; exon_id "1348";
chr2	ENSEMBL	UTR	28119738	28120748	.	+	.	gene_id "ENSMUSG00000026833.19"; transcript_id "ENSMUST00000100244.10"; exon_number "16"; exon_id "1349";
chr2	IsoQuant	gene	28336865	28345520	.	+	.	gene_id "novel_gene_chr2_2701"; transcripts "1";
chr2	IsoQuant	transcript	28336865	28345520	.	+	.	gene_id "novel_gene_chr2_2701"; transcript_id "transcript2700.chr2.nnic"; exons "2";
chr2	IsoQuant	exon	28336865	28336908	.	+	.	gene_id "novel_gene_chr2_2701"; transcript_id "transcript2700.chr2.nnic"; exon_number "1"; exon_id "1350";
chr2	IsoQuant	exon	28340314	28345520	.	+	.	gene_id "novel_gene_chr2_2701"; transcript_id "transcript2700.chr2.nnic"; exon_number "2"; exon_id "ENSMUSE00000226962.8";
chr2	HAVANA	gene	28358078	28361190	.	+	.	gene_id "ENSMUSG00000035772.12"; transcripts "3"; gene_type "protein_coding"; gene_name "Mrps2"; mgi_id "MGI:2153089"; havana_gene "OTTMUSG00000011644.1";
chr2	HAVANA	transcript	28358078	28361190	.	+	.	gene_id "ENSMUSG00000035772.12"; transcript_id "ENSMUST00000038600.4"; exons "4"; gene_type "protein_coding"; gene_name "Mrps2"; transcript_type "protein_coding"; transcript_name "Mrps2-201"; protein_id "ENSMUSP00000036725.4"; transcript_support_level "1"; mgi_id "MGI:2153089"; tag "basic"; ccdsid "CCDS15838.1"; havana_gene "OTTMUSG00000011644.1"; havana_transcript "OTTMUST00000027259.1";
chr2	HAVANA	UTR	28358078	28358111	.	+	.	gene_id "ENSMUSG00000035772.12"; transcript_id "ENSMUST00000038600.4"; exon_number "1"; exon_id "1351";
chr2	HAVANA	exon	28358078	28358154	.	+	.	gene_id "ENSMUSG00000035772.12"; transcript_id "ENSMUST00000038600.4"; exon_number "2"; exon_id "ENSMUSE00000776998.2"; gene_type "protein_coding"; gene_name "Mrps2"; transcript_type "protein_coding"; transcript_name "Mrps2-201"; protein_id "ENSMUSP00000036725.4"; transcript_support_level "1"; mgi_id "MGI:2153089"; tag "basic"; ccdsid "CCDS15838.1"; havana_gene "OTTMUSG00000011644.1"; havana_transcript "OTTMUST00000027259.1";
chr2	HAVANA	start_codon	28358112	28358114	.	+	.	gene_id "ENSMUSG00000035772.12"; transcript_id "ENSMUST00000038600.4"; exon_number "3"; exon_id "1352";
chr2	HAVANA	CDS	28358112	28358154	.	+	.	gene_id "ENSMUSG00000035772.12"; transcript_id "ENSMUST00000038600.4"; exon_number "4"; exon_id "1353";
chr2	HAVANA	CDS	28358255	28358371	.	+	.	gene_id "ENSMUSG00000035772.12"; transcript_id "ENSMUST00000038600.4"; exon_number "5"; exon_id "ENSMUSE00001304063.2"; gene_type "protein_coding"; gene_name "Mrps2"; transcript_type "protein_coding"; transcript_name "Mrps2-201"; protein_id "ENSMUSP00000036725.4"; transcript_support_level "1"; mgi_id "MGI:2153089"; tag "basic"; ccdsid "CCDS15838.1"; havana_gene "OTTMUSG00000011644.1"; havana_transcript "OTTMUST00000027259.1";
chr2	HAVANA	exon	28358255	28358371	.	+	.	gene_id "ENSMUSG00000035772.12"; transcript_id "ENSMUST00000038600.4"; exon_number "6"; exon_id "ENSMUSE00001304063.2"; gene_type "protein_coding"; gene_name "Mrps2"; transcript_type "protein_coding"; transcript_name "Mrps2-201"; protein_id "ENSMUSP00000036725.4"; transcript_support_level "1"; mgi_id "MGI:2153089"; tag "basic"; ccdsid "CCDS15838.1"; havana_gene "OTTMUSG00000011644.1"; havana_transcript "OTTMUST00000027259.1";
chr2	HAVANA	CDS	28358833	28358962	.	+	.	gene_id "ENSMUSG00000035772.12"; transcript_id "ENSMUST00000038600.4"; exon_number "7"; exon_id "ENSMUSE00000225316.2"; gene_type "protein_coding"; gene_name "Mrps2"; transcript_type "protein_coding"; transcript_name "Mrps2-201"; protein_id "ENSMUSP00000036725.4"; transcript_support_level "1"; mgi_id "MGI:2153089"; tag "basic"; ccdsid "CCDS15838.1"; havana_gene "OTTMUSG00000011644.1"; havana_transcript "OTTMUST00000027259.1";
chr2	HAVANA	exon	28358833	28358962	.	+	.	gene_id "ENSMUSG00000035772.12"; transcript_id "ENSMUST00000038600.4"; exon_number "8"; exon_id "ENSMUSE00000225316.2"; gene_type "protein_coding"; gene_name "Mrps2"; transcript_type "protein_coding"; transcript_name "Mrps2-201"; protein_id "ENSMUSP00000036725.4"; transcript_support_level "1"; mgi_id "MGI:2153089"; tag "basic"; ccdsid "CCDS15838.1"; havana_gene "OTTMUSG00000011644.1"; havana_transcript "OTTMUST00000027259.1";
chr2	HAVANA	CDS	28359435	28360017	.	+	.	gene_id "ENSMUSG00000035772.12"; transcript_id "ENSMUST00000038600.4"; exon_number "9"; exon_id "1354";
chr2	HAVANA	exon	28359435	28361190	.	+	.	gene_id "ENSMUSG00000035772.12"; transcript_id "ENSMUST00000038600.4"; exon_number "10"; exon_id "ENSMUSE00000469378.4"; gene_type "protein_coding"; gene_name "Mrps2"; transcript_type "protein_coding"; transcript_name "Mrps2-201"; protein_id "ENSMUSP00000036725.4"; transcript_support_level "1"; mgi_id "MGI:2153089"; tag "basic"; ccdsid "CCDS15838.1"; havana_gene "OTTMUSG00000011644.1"; havana_transcript "OTTMUST00000027259.1";
chr2	HAVANA	stop_codon	28360018	28360020	.	+	.	gene_id "ENSMUSG00000035772.12"; transcript_id "ENSMUST00000038600.4"; exon_number "11"; exon_id "1355";
chr2	HAVANA	UTR	28360018	28361190	.	+	.	gene_id "ENSMUSG00000035772.12"; transcript_id "ENSMUST00000038600.4"; exon_number "12"; exon_id "1356";
chr2	HAVANA	transcript	28358094	28361177	.	+	.	gene_id "ENSMUSG00000035772.12"; transcript_id "ENSMUST00000123533.8"; exons "4"; gene_type "protein_coding"; gene_name "Mrps2"; transcript_type "protein_coding_CDS_not_defined"; transcript_name "Mrps2-202"; transcript_support_level "1"; mgi_id "MGI:2153089"; havana_gene "OTTMUSG00000011644.1"; havana_transcript "OTTMUST00000027261.1";
chr2	HAVANA	exon	28358094	28358154	.	+	.	gene_id "ENSMUSG00000035772.12"; transcript_id "ENSMUST00000123533.8"; exon_number "1"; exon_id "ENSMUSE00000225330.5"; gene_type "protein_coding"; gene_name "Mrps2"; transcript_type "protein_coding_CDS_not_defined"; transcript_name "Mrps2-202"; transcript_support_level "1"; mgi_id "MGI:2153089"; havana_gene "OTTMUSG00000011644.1"; havana_transcript "OTTMUST00000027261.1";
chr2	HAVANA	exon	28358255	28358371	.	+	.	gene_id "ENSMUSG00000035772.12"; transcript_id "ENSMUST00000123533.8"; exon_number "2"; exon_id "ENSMUSE00001304063.2"; gene_type "protein_coding"; gene_name "Mrps2"; transcript_type "protein_coding_CDS_not_defined"; transcript_name "Mrps2-202"; transcript_support_level "1"; mgi_id "MGI:2153089"; havana_gene "OTTMUSG00000011644.1"; havana_transcript "OTTMUST00000027261.1";
chr2	HAVANA	exon	28358833	28359340	.	+	.	gene_id "ENSMUSG00000035772.12"; transcript_id "ENSMUST00000123533.8"; exon_number "3"; exon_id "ENSMUSE00000795395.2"; gene_type "protein_coding"; gene_name "Mrps2"; transcript_type "protein_coding_CDS_not_defined"; transcript_name "Mrps2-202"; transcript_support_level "1"; mgi_id "MGI:2153089"; havana_gene "OTTMUSG00000011644.1"; havana_transcript "OTTMUST00000027261.1";
chr2	HAVANA	exon	28359435	28361177	.	+	.	gene_id "ENSMUSG00000035772.12"; transcript_id "ENSMUST00000123533.8"; exon_number "4"; exon_id "ENSMUSE00000818501.2"; gene_type "protein_coding"; gene_name "Mrps2"; transcript_type "protein_coding_CDS_not_defined"; transcript_name "Mrps2-202"; transcript_support_level "1"; mgi_id "MGI:2153089"; havana_gene "OTTMUSG00000011644.1"; havana_transcript "OTTMUST00000027261.1";
chr2	HAVANA	transcript	28358102	28361177	.	+	.	gene_id "ENSMUSG00000035772.12"; transcript_id "ENSMUST00000146332.2"; exons "3"; gene_type "protein_coding"; gene_name "Mrps2"; transcript_type "protein_coding_CDS_not_defined"; transcript_name "Mrps2-203"; transcript_support_level "1"; mgi_id "MGI:2153089"; havana_gene "OTTMUSG00000011644.1"; havana_transcript "OTTMUST00000027262.1";
chr2	HAVANA	exon	28358102	28358154	.	+	.	gene_id "ENSMUSG00000035772.12"; transcript_id "ENSMUST00000146332.2"; exon_number "1"; exon_id "ENSMUSE00000811483.2"; gene_type "protein_coding"; gene_name "Mrps2"; transcript_type "protein_coding_CDS_not_defined"; transcript_name "Mrps2-203"; transcript_support_level "1"; mgi_id "MGI:2153089"; havana_gene "OTTMUSG00000011644.1"; havana_transcript "OTTMUST00000027262.1";
chr2	HAVANA	exon	28358255	28358962	.	+	.	gene_id "ENSMUSG00000035772.12"; transcript_id "ENSMUST00000146332.2"; exon_number "2"; exon_id "ENSMUSE00000741464.2"; gene_type "protein_coding"; gene_name "Mrps2"; transcript_type "protein_coding_CDS_not_defined"; transcript_name "Mrps2-203"; transcript_support_level "1"; mgi_id "MGI:2153089"; havana_gene "OTTMUSG00000011644.1"; havana_transcript "OTTMUST00000027262.1";
chr2	HAVANA	exon	28359435	28361177	.	+	.	gene_id "ENSMUSG00000035772.12"; transcript_id "ENSMUST00000146332.2"; exon_number "3"; exon_id "ENSMUSE00000818501.2"; gene_type "protein_coding"; gene_name "Mrps2"; transcript_type "protein_coding_CDS_not_defined"; transcript_name "Mrps2-203"; transcript_support_level "1"; mgi_id "MGI:2153089"; havana_gene "OTTMUSG00000011644.1"; havana_transcript "OTTMUST00000027262.1";
chr2	HAVANA	gene	28403090	28443093	.	+	.	gene_id "ENSMUSG00000026821.17"; transcripts "4"; gene_type "protein_coding"; gene_name "Ralgds"; mgi_id "MGI:107485"; havana_gene "OTTMUSG00000011643.1";
chr2	IsoQuant	transcript	28403090	28443082	.	+	.	gene_id "ENSMUSG00000026821.17"; transcript_id "transcript2728.chr2.nic"; exons "18";
chr2	IsoQuant	exon	28403090	28403572	.	+	.	gene_id "ENSMUSG00000026821.17"; transcript_id "transcript2728.chr2.nic"; exon_number "1"; exon_id "1357";
chr2	IsoQuant	exon	28430723	28430833	.	+	.	gene_id "ENSMUSG00000026821.17"; transcript_id "transcript2728.chr2.nic"; exon_number "2"; exon_id "ENSMUSE00001251673.2";
chr2	IsoQuant	exon	28432302	28432495	.	+	.	gene_id "ENSMUSG00000026821.17"; transcript_id "transcript2728.chr2.nic"; exon_number "3"; exon_id "ENSMUSE00001248419.2";
chr2	IsoQuant	exon	28432867	28432962	.	+	.	gene_id "ENSMUSG00000026821.17"; transcript_id "transcript2728.chr2.nic"; exon_number "4"; exon_id "ENSMUSE00000453138.3";
chr2	IsoQuant	exon	28433566	28433759	.	+	.	gene_id "ENSMUSG00000026821.17"; transcript_id "transcript2728.chr2.nic"; exon_number "5"; exon_id "ENSMUSE00001235272.2";
chr2	IsoQuant	exon	28434001	28434398	.	+	.	gene_id "ENSMUSG00000026821.17"; transcript_id "transcript2728.chr2.nic"; exon_number "6"; exon_id "ENSMUSE00001253732.2";
chr2	IsoQuant	exon	28435022	28435237	.	+	.	gene_id "ENSMUSG00000026821.17"; transcript_id "transcript2728.chr2.nic"; exon_number "7"; exon_id "ENSMUSE00001250069.2";
chr2	IsoQuant	exon	28435427	28435530	.	+	.	gene_id "ENSMUSG00000026821.17"; transcript_id "transcript2728.chr2.nic"; exon_number "8"; exon_id "ENSMUSE00001308742.2";
chr2	IsoQuant	exon	28435873	28435957	.	+	.	gene_id "ENSMUSG00000026821.17"; transcript_id "transcript2728.chr2.nic"; exon_number "9"; exon_id "ENSMUSE00001310613.2";
chr2	IsoQuant	exon	28437164	28437232	.	+	.	gene_id "ENSMUSG00000026821.17"; transcript_id "transcript2728.chr2.nic"; exon_number "10"; exon_id "ENSMUSE00001229156.2";
chr2	IsoQuant	exon	28437546	28437632	.	+	.	gene_id "ENSMUSG00000026821.17"; transcript_id "transcript2728.chr2.nic"; exon_number "11"; exon_id "ENSMUSE00001247415.2";
chr2	IsoQuant	exon	28438125	28438157	.	+	.	gene_id "ENSMUSG00000026821.17"; transcript_id "transcript2728.chr2.nic"; exon_number "12"; exon_id "ENSMUSE00001218635.2";
chr2	IsoQuant	exon	28438396	28438517	.	+	.	gene_id "ENSMUSG00000026821.17"; transcript_id "transcript2728.chr2.nic"; exon_number "13"; exon_id "ENSMUSE00001272725.2";
chr2	IsoQuant	exon	28438682	28438777	.	+	.	gene_id "ENSMUSG00000026821.17"; transcript_id "transcript2728.chr2.nic"; exon_number "14"; exon_id "ENSMUSE00001242518.2";
chr2	IsoQuant	exon	28438967	28439168	.	+	.	gene_id "ENSMUSG00000026821.17"; transcript_id "transcript2728.chr2.nic"; exon_number "15"; exon_id "ENSMUSE00001218447.2";
chr2	IsoQuant	exon	28439476	28439544	.	+	.	gene_id "ENSMUSG00000026821.17"; transcript_id "transcript2728.chr2.nic"; exon_number "16"; exon_id "ENSMUSE00000823380.2";
chr2	IsoQuant	exon	28440461	28440575	.	+	.	gene_id "ENSMUSG00000026821.17"; transcript_id "transcript2728.chr2.nic"; exon_number "17"; exon_id "ENSMUSE00000163194.2";
chr2	IsoQuant	exon	28442104	28443082	.	+	.	gene_id "ENSMUSG00000026821.17"; transcript_id "transcript2728.chr2.nic"; exon_number "18"; exon_id "ENSMUSE00000846099.2";
chr2	IsoQuant	transcript	28403090	28443082	.	+	.	gene_id "ENSMUSG00000026821.17"; transcript_id "transcript2732.chr2.nic"; exons "18";
chr2	IsoQuant	exon	28403090	28403572	.	+	.	gene_id "ENSMUSG00000026821.17"; transcript_id "transcript2732.chr2.nic"; exon_number "1"; exon_id "chr2.1357";
chr2	IsoQuant	exon	28430723	28430833	.	+	.	gene_id "ENSMUSG00000026821.17"; transcript_id "transcript2732.chr2.nic"; exon_number "2"; exon_id "ENSMUSE00001251673.2";
chr2	IsoQuant	exon	28432302	28432495	.	+	.	gene_id "ENSMUSG00000026821.17"; transcript_id "transcript2732.chr2.nic"; exon_number "3"; exon_id "ENSMUSE00001248419.2";
chr2	IsoQuant	exon	28432903	28432962	.	+	.	gene_id "ENSMUSG00000026821.17"; transcript_id "transcript2732.chr2.nic"; exon_number "4"; exon_id "ENSMUSE00001375203.2";
chr2	IsoQuant	exon	28433566	28433759	.	+	.	gene_id "ENSMUSG00000026821.17"; transcript_id "transcript2732.chr2.nic"; exon_number "5"; exon_id "ENSMUSE00001235272.2";
chr2	IsoQuant	exon	28434001	28434398	.	+	.	gene_id "ENSMUSG00000026821.17"; transcript_id "transcript2732.chr2.nic"; exon_number "6"; exon_id "ENSMUSE00001253732.2";
chr2	IsoQuant	exon	28435022	28435237	.	+	.	gene_id "ENSMUSG00000026821.17"; transcript_id "transcript2732.chr2.nic"; exon_number "7"; exon_id "ENSMUSE00001250069.2";
chr2	IsoQuant	exon	28435427	28435530	.	+	.	gene_id "ENSMUSG00000026821.17"; transcript_id "transcript2732.chr2.nic"; exon_number "8"; exon_id "ENSMUSE00001308742.2";
chr2	IsoQuant	exon	28435873	28435957	.	+	.	gene_id "ENSMUSG00000026821.17"; transcript_id "transcript2732.chr2.nic"; exon_number "9"; exon_id "ENSMUSE00001310613.2";
chr2	IsoQuant	exon	28437164	28437232	.	+	.	gene_id "ENSMUSG00000026821.17"; transcript_id "transcript2732.chr2.nic"; exon_number "10"; exon_id "ENSMUSE00001229156.2";
chr2	IsoQuant	exon	28437546	28437632	.	+	.	gene_id "ENSMUSG00000026821.17"; transcript_id "transcript2732.chr2.nic"; exon_number "11"; exon_id "ENSMUSE00001247415.2";
chr2	IsoQuant	exon	28438125	28438157	.	+	.	gene_id "ENSMUSG00000026821.17"; transcript_id "transcript2732.chr2.nic"; exon_number "12"; exon_id "ENSMUSE00001218635.2";
chr2	IsoQuant	exon	28438396	28438517	.	+	.	gene_id "ENSMUSG00000026821.17"; transcript_id "transcript2732.chr2.nic"; exon_number "13"; exon_id "ENSMUSE00001272725.2";
chr2	IsoQuant	exon	28438682	28438777	.	+	.	gene_id "ENSMUSG00000026821.17"; transcript_id "transcript2732.chr2.nic"; exon_number "14"; exon_id "ENSMUSE00001242518.2";
chr2	IsoQuant	exon	28438967	28439168	.	+	.	gene_id "ENSMUSG00000026821.17"; transcript_id "transcript2732.chr2.nic"; exon_number "15"; exon_id "ENSMUSE00001218447.2";
chr2	IsoQuant	exon	28439302	28439544	.	+	.	gene_id "ENSMUSG00000026821.17"; transcript_id "transcript2732.chr2.nic"; exon_number "16"; exon_id "ENSMUSE00000163226.2";
chr2	IsoQuant	exon	28440461	28440575	.	+	.	gene_id "ENSMUSG00000026821.17"; transcript_id "transcript2732.chr2.nic"; exon_number "17"; exon_id "ENSMUSE00000163194.2";
chr2	IsoQuant	exon	28442104	28443082	.	+	.	gene_id "ENSMUSG00000026821.17"; transcript_id "transcript2732.chr2.nic"; exon_number "18"; exon_id "ENSMUSE00000846099.2";
chr2	HAVANA	transcript	28423367	28443078	.	+	.	gene_id "ENSMUSG00000026821.17"; transcript_id "ENSMUST00000113893.8"; exons "18"; gene_type "protein_coding"; gene_name "Ralgds"; transcript_type "protein_coding"; transcript_name "Ralgds-203"; protein_id "ENSMUSP00000109526.2"; transcript_support_level "1"; mgi_id "MGI:107485"; tag "basic"; ccdsid "CCDS50548.1"; havana_gene "OTTMUSG00000011643.1"; havana_transcript "OTTMUST00000027251.1";
chr2	HAVANA	UTR	28423367	28423562	.	+	.	gene_id "ENSMUSG00000026821.17"; transcript_id "ENSMUST00000113893.8"; exon_number "1"; exon_id "1358";
chr2	HAVANA	exon	28423367	28423745	.	+	.	gene_id "ENSMUSG00000026821.17"; transcript_id "ENSMUST00000113893.8"; exon_number "2"; exon_id "ENSMUSE00000697376.2"; gene_type "protein_coding"; gene_name "Ralgds"; transcript_type "protein_coding"; transcript_name "Ralgds-203"; protein_id "ENSMUSP00000109526.2"; transcript_support_level "1"; mgi_id "MGI:107485"; tag "basic"; ccdsid "CCDS50548.1"; havana_gene "OTTMUSG00000011643.1"; havana_transcript "OTTMUST00000027251.1";
chr2	HAVANA	start_codon	28423563	28423565	.	+	.	gene_id "ENSMUSG00000026821.17"; transcript_id "ENSMUST00000113893.8"; exon_number "3"; exon_id "1359";
chr2	HAVANA	CDS	28423563	28423745	.	+	.	gene_id "ENSMUSG00000026821.17"; transcript_id "ENSMUST00000113893.8"; exon_number "4"; exon_id "1360";
chr2	HAVANA	CDS	28430723	28430833	.	+	.	gene_id "ENSMUSG00000026821.17"; transcript_id "ENSMUST00000113893.8"; exon_number "5"; exon_id "ENSMUSE00001251673.2"; gene_type "protein_coding"; gene_name "Ralgds"; transcript_type "protein_coding"; transcript_name "Ralgds-203"; protein_id "ENSMUSP00000109526.2"; transcript_support_level "1"; mgi_id "MGI:107485"; tag "basic"; ccdsid "CCDS50548.1"; havana_gene "OTTMUSG00000011643.1"; havana_transcript "OTTMUST00000027251.1";
chr2	HAVANA	exon	28430723	28430833	.	+	.	gene_id "ENSMUSG00000026821.17"; transcript_id "ENSMUST00000113893.8"; exon_number "6"; exon_id "ENSMUSE00001251673.2"; gene_type "protein_coding"; gene_name "Ralgds"; transcript_type "protein_coding"; transcript_name "Ralgds-203"; protein_id "ENSMUSP00000109526.2"; transcript_support_level "1"; mgi_id "MGI:107485"; tag "basic"; ccdsid "CCDS50548.1"; havana_gene "OTTMUSG00000011643.1"; havana_transcript "OTTMUST00000027251.1";
chr2	HAVANA	CDS	28432302	28432495	.	+	.	gene_id "ENSMUSG00000026821.17"; transcript_id "ENSMUST00000113893.8"; exon_number "7"; exon_id "ENSMUSE00001248419.2"; gene_type "protein_coding"; gene_name "Ralgds"; transcript_type "protein_coding"; transcript_name "Ralgds-203"; protein_id "ENSMUSP00000109526.2"; transcript_support_level "1"; mgi_id "MGI:107485"; tag "basic"; ccdsid "CCDS50548.1"; havana_gene "OTTMUSG00000011643.1"; havana_transcript "OTTMUST00000027251.1";
chr2	HAVANA	exon	28432302	28432495	.	+	.	gene_id "ENSMUSG00000026821.17"; transcript_id "ENSMUST00000113893.8"; exon_number "8"; exon_id "ENSMUSE00001248419.2"; gene_type "protein_coding"; gene_name "Ralgds"; transcript_type "protein_coding"; transcript_name "Ralgds-203"; protein_id "ENSMUSP00000109526.2"; transcript_support_level "1"; mgi_id "MGI:107485"; tag "basic"; ccdsid "CCDS50548.1"; havana_gene "OTTMUSG00000011643.1"; havana_transcript "OTTMUST00000027251.1";
chr2	HAVANA	CDS	28432903	28432962	.	+	.	gene_id "ENSMUSG00000026821.17"; transcript_id "ENSMUST00000113893.8"; exon_number "9"; exon_id "ENSMUSE00001375203.2"; gene_type "protein_coding"; gene_name "Ralgds"; transcript_type "protein_coding"; transcript_name "Ralgds-203"; protein_id "ENSMUSP00000109526.2"; transcript_support_level "1"; mgi_id "MGI:107485"; tag "basic"; ccdsid "CCDS50548.1"; havana_gene "OTTMUSG00000011643.1"; havana_transcript "OTTMUST00000027251.1";
chr2	HAVANA	exon	28432903	28432962	.	+	.	gene_id "ENSMUSG00000026821.17"; transcript_id "ENSMUST00000113893.8"; exon_number "10"; exon_id "ENSMUSE00001375203.2"; gene_type "protein_coding"; gene_name "Ralgds"; transcript_type "protein_coding"; transcript_name "Ralgds-203"; protein_id "ENSMUSP00000109526.2"; transcript_support_level "1"; mgi_id "MGI:107485"; tag "basic"; ccdsid "CCDS50548.1"; havana_gene "OTTMUSG00000011643.1"; havana_transcript "OTTMUST00000027251.1";
chr2	HAVANA	CDS	28433566	28433759	.	+	.	gene_id "ENSMUSG00000026821.17"; transcript_id "ENSMUST00000113893.8"; exon_number "11"; exon_id "ENSMUSE00001235272.2"; gene_type "protein_coding"; gene_name "Ralgds"; transcript_type "protein_coding"; transcript_name "Ralgds-203"; protein_id "ENSMUSP00000109526.2"; transcript_support_level "1"; mgi_id "MGI:107485"; tag "basic"; ccdsid "CCDS50548.1"; havana_gene "OTTMUSG00000011643.1"; havana_transcript "OTTMUST00000027251.1";
chr2	HAVANA	exon	28433566	28433759	.	+	.	gene_id "ENSMUSG00000026821.17"; transcript_id "ENSMUST00000113893.8"; exon_number "12"; exon_id "ENSMUSE00001235272.2"; gene_type "protein_coding"; gene_name "Ralgds"; transcript_type "protein_coding"; transcript_name "Ralgds-203"; protein_id "ENSMUSP00000109526.2"; transcript_support_level "1"; mgi_id "MGI:107485"; tag "basic"; ccdsid "CCDS50548.1"; havana_gene "OTTMUSG00000011643.1"; havana_transcript "OTTMUST00000027251.1";
chr2	HAVANA	CDS	28434001	28434398	.	+	.	gene_id "ENSMUSG00000026821.17"; transcript_id "ENSMUST00000113893.8"; exon_number "13"; exon_id "ENSMUSE00001253732.2"; gene_type "protein_coding"; gene_name "Ralgds"; transcript_type "protein_coding"; transcript_name "Ralgds-203"; protein_id "ENSMUSP00000109526.2"; transcript_support_level "1"; mgi_id "MGI:107485"; tag "basic"; ccdsid "CCDS50548.1"; havana_gene "OTTMUSG00000011643.1"; havana_transcript "OTTMUST00000027251.1";
chr2	HAVANA	exon	28434001	28434398	.	+	.	gene_id "ENSMUSG00000026821.17"; transcript_id "ENSMUST00000113893.8"; exon_number "14"; exon_id "ENSMUSE00001253732.2"; gene_type "protein_coding"; gene_name "Ralgds"; transcript_type "protein_coding"; transcript_name "Ralgds-203"; protein_id "ENSMUSP00000109526.2"; transcript_support_level "1"; mgi_id "MGI:107485"; tag "basic"; ccdsid "CCDS50548.1"; havana_gene "OTTMUSG00000011643.1"; havana_transcript "OTTMUST00000027251.1";
chr2	HAVANA	CDS	28435022	28435237	.	+	.	gene_id "ENSMUSG00000026821.17"; transcript_id "ENSMUST00000113893.8"; exon_number "15"; exon_id "ENSMUSE00001250069.2"; gene_type "protein_coding"; gene_name "Ralgds"; transcript_type "protein_coding"; transcript_name "Ralgds-203"; protein_id "ENSMUSP00000109526.2"; transcript_support_level "1"; mgi_id "MGI:107485"; tag "basic"; ccdsid "CCDS50548.1"; havana_gene "OTTMUSG00000011643.1"; havana_transcript "OTTMUST00000027251.1";
chr2	HAVANA	exon	28435022	28435237	.	+	.	gene_id "ENSMUSG00000026821.17"; transcript_id "ENSMUST00000113893.8"; exon_number "16"; exon_id "ENSMUSE00001250069.2"; gene_type "protein_coding"; gene_name "Ralgds"; transcript_type "protein_coding"; transcript_name "Ralgds-203"; protein_id "ENSMUSP00000109526.2"; transcript_support_level "1"; mgi_id "MGI:107485"; tag "basic"; ccdsid "CCDS50548.1"; havana_gene "OTTMUSG00000011643.1"; havana_transcript "OTTMUST00000027251.1";
chr2	HAVANA	CDS	28435427	28435530	.	+	.	gene_id "ENSMUSG00000026821.17"; transcript_id "ENSMUST00000113893.8"; exon_number "17"; exon_id "ENSMUSE00001308742.2"; gene_type "protein_coding"; gene_name "Ralgds"; transcript_type "protein_coding"; transcript_name "Ralgds-203"; protein_id "ENSMUSP00000109526.2"; transcript_support_level "1"; mgi_id "MGI:107485"; tag "basic"; ccdsid "CCDS50548.1"; havana_gene "OTTMUSG00000011643.1"; havana_transcript "OTTMUST00000027251.1";
chr2	HAVANA	exon	28435427	28435530	.	+	.	gene_id "ENSMUSG00000026821.17"; transcript_id "ENSMUST00000113893.8"; exon_number "18"; exon_id "ENSMUSE00001308742.2"; gene_type "protein_coding"; gene_name "Ralgds"; transcript_type "protein_coding"; transcript_name "Ralgds-203"; protein_id "ENSMUSP00000109526.2"; transcript_support_level "1"; mgi_id "MGI:107485"; tag "basic"; ccdsid "CCDS50548.1"; havana_gene "OTTMUSG00000011643.1"; havana_transcript "OTTMUST00000027251.1";
chr2	HAVANA	CDS	28435873	28435957	.	+	.	gene_id "ENSMUSG00000026821.17"; transcript_id "ENSMUST00000113893.8"; exon_number "19"; exon_id "ENSMUSE00001310613.2"; gene_type "protein_coding"; gene_name "Ralgds"; transcript_type "protein_coding"; transcript_name "Ralgds-203"; protein_id "ENSMUSP00000109526.2"; transcript_support_level "1"; mgi_id "MGI:107485"; tag "basic"; ccdsid "CCDS50548.1"; havana_gene "OTTMUSG00000011643.1"; havana_transcript "OTTMUST00000027251.1";
chr2	HAVANA	exon	28435873	28435957	.	+	.	gene_id "ENSMUSG00000026821.17"; transcript_id "ENSMUST00000113893.8"; exon_number "20"; exon_id "ENSMUSE00001310613.2"; gene_type "protein_coding"; gene_name "Ralgds"; transcript_type "protein_coding"; transcript_name "Ralgds-203"; protein_id "ENSMUSP00000109526.2"; transcript_support_level "1"; mgi_id "MGI:107485"; tag "basic"; ccdsid "CCDS50548.1"; havana_gene "OTTMUSG00000011643.1"; havana_transcript "OTTMUST00000027251.1";
chr2	HAVANA	CDS	28437164	28437232	.	+	.	gene_id "ENSMUSG00000026821.17"; transcript_id "ENSMUST00000113893.8"; exon_number "21"; exon_id "ENSMUSE00001229156.2"; gene_type "protein_coding"; gene_name "Ralgds"; transcript_type "protein_coding"; transcript_name "Ralgds-203"; protein_id "ENSMUSP00000109526.2"; transcript_support_level "1"; mgi_id "MGI:107485"; tag "basic"; ccdsid "CCDS50548.1"; havana_gene "OTTMUSG00000011643.1"; havana_transcript "OTTMUST00000027251.1";
chr2	HAVANA	exon	28437164	28437232	.	+	.	gene_id "ENSMUSG00000026821.17"; transcript_id "ENSMUST00000113893.8"; exon_number "22"; exon_id "ENSMUSE00001229156.2"; gene_type "protein_coding"; gene_name "Ralgds"; transcript_type "protein_coding"; transcript_name "Ralgds-203"; protein_id "ENSMUSP00000109526.2"; transcript_support_level "1"; mgi_id "MGI:107485"; tag "basic"; ccdsid "CCDS50548.1"; havana_gene "OTTMUSG00000011643.1"; havana_transcript "OTTMUST00000027251.1";
chr2	HAVANA	CDS	28437546	28437632	.	+	.	gene_id "ENSMUSG00000026821.17"; transcript_id "ENSMUST00000113893.8"; exon_number "23"; exon_id "ENSMUSE00001247415.2"; gene_type "protein_coding"; gene_name "Ralgds"; transcript_type "protein_coding"; transcript_name "Ralgds-203"; protein_id "ENSMUSP00000109526.2"; transcript_support_level "1"; mgi_id "MGI:107485"; tag "basic"; ccdsid "CCDS50548.1"; havana_gene "OTTMUSG00000011643.1"; havana_transcript "OTTMUST00000027251.1";
chr2	HAVANA	exon	28437546	28437632	.	+	.	gene_id "ENSMUSG00000026821.17"; transcript_id "ENSMUST00000113893.8"; exon_number "24"; exon_id "ENSMUSE00001247415.2"; gene_type "protein_coding"; gene_name "Ralgds"; transcript_type "protein_coding"; transcript_name "Ralgds-203"; protein_id "ENSMUSP00000109526.2"; transcript_support_level "1"; mgi_id "MGI:107485"; tag "basic"; ccdsid "CCDS50548.1"; havana_gene "OTTMUSG00000011643.1"; havana_transcript "OTTMUST00000027251.1";
chr2	HAVANA	CDS	28438125	28438157	.	+	.	gene_id "ENSMUSG00000026821.17"; transcript_id "ENSMUST00000113893.8"; exon_number "25"; exon_id "ENSMUSE00001218635.2"; gene_type "protein_coding"; gene_name "Ralgds"; transcript_type "protein_coding"; transcript_name "Ralgds-203"; protein_id "ENSMUSP00000109526.2"; transcript_support_level "1"; mgi_id "MGI:107485"; tag "basic"; ccdsid "CCDS50548.1"; havana_gene "OTTMUSG00000011643.1"; havana_transcript "OTTMUST00000027251.1";
chr2	HAVANA	exon	28438125	28438157	.	+	.	gene_id "ENSMUSG00000026821.17"; transcript_id "ENSMUST00000113893.8"; exon_number "26"; exon_id "ENSMUSE00001218635.2"; gene_type "protein_coding"; gene_name "Ralgds"; transcript_type "protein_coding"; transcript_name "Ralgds-203"; protein_id "ENSMUSP00000109526.2"; transcript_support_level "1"; mgi_id "MGI:107485"; tag "basic"; ccdsid "CCDS50548.1"; havana_gene "OTTMUSG00000011643.1"; havana_transcript "OTTMUST00000027251.1";
chr2	HAVANA	CDS	28438396	28438517	.	+	.	gene_id "ENSMUSG00000026821.17"; transcript_id "ENSMUST00000113893.8"; exon_number "27"; exon_id "ENSMUSE00001272725.2"; gene_type "protein_coding"; gene_name "Ralgds"; transcript_type "protein_coding"; transcript_name "Ralgds-203"; protein_id "ENSMUSP00000109526.2"; transcript_support_level "1"; mgi_id "MGI:107485"; tag "basic"; ccdsid "CCDS50548.1"; havana_gene "OTTMUSG00000011643.1"; havana_transcript "OTTMUST00000027251.1";
chr2	HAVANA	exon	28438396	28438517	.	+	.	gene_id "ENSMUSG00000026821.17"; transcript_id "ENSMUST00000113893.8"; exon_number "28"; exon_id "ENSMUSE00001272725.2"; gene_type "protein_coding"; gene_name "Ralgds"; transcript_type "protein_coding"; transcript_name "Ralgds-203"; protein_id "ENSMUSP00000109526.2"; transcript_support_level "1"; mgi_id "MGI:107485"; tag "basic"; ccdsid "CCDS50548.1"; havana_gene "OTTMUSG00000011643.1"; havana_transcript "OTTMUST00000027251.1";
chr2	HAVANA	CDS	28438682	28438777	.	+	.	gene_id "ENSMUSG00000026821.17"; transcript_id "ENSMUST00000113893.8"; exon_number "29"; exon_id "ENSMUSE00001242518.2"; gene_type "protein_coding"; gene_name "Ralgds"; transcript_type "protein_coding"; transcript_name "Ralgds-203"; protein_id "ENSMUSP00000109526.2"; transcript_support_level "1"; mgi_id "MGI:107485"; tag "basic"; ccdsid "CCDS50548.1"; havana_gene "OTTMUSG00000011643.1"; havana_transcript "OTTMUST00000027251.1";
chr2	HAVANA	exon	28438682	28438777	.	+	.	gene_id "ENSMUSG00000026821.17"; transcript_id "ENSMUST00000113893.8"; exon_number "30"; exon_id "ENSMUSE00001242518.2"; gene_type "protein_coding"; gene_name "Ralgds"; transcript_type "protein_coding"; transcript_name "Ralgds-203"; protein_id "ENSMUSP00000109526.2"; transcript_support_level "1"; mgi_id "MGI:107485"; tag "basic"; ccdsid "CCDS50548.1"; havana_gene "OTTMUSG00000011643.1"; havana_transcript "OTTMUST00000027251.1";
chr2	HAVANA	CDS	28438967	28439168	.	+	.	gene_id "ENSMUSG00000026821.17"; transcript_id "ENSMUST00000113893.8"; exon_number "31"; exon_id "ENSMUSE00001218447.2"; gene_type "protein_coding"; gene_name "Ralgds"; transcript_type "protein_coding"; transcript_name "Ralgds-203"; protein_id "ENSMUSP00000109526.2"; transcript_support_level "1"; mgi_id "MGI:107485"; tag "basic"; ccdsid "CCDS50548.1"; havana_gene "OTTMUSG00000011643.1"; havana_transcript "OTTMUST00000027251.1";
chr2	HAVANA	exon	28438967	28439168	.	+	.	gene_id "ENSMUSG00000026821.17"; transcript_id "ENSMUST00000113893.8"; exon_number "32"; exon_id "ENSMUSE00001218447.2"; gene_type "protein_coding"; gene_name "Ralgds"; transcript_type "protein_coding"; transcript_name "Ralgds-203"; protein_id "ENSMUSP00000109526.2"; transcript_support_level "1"; mgi_id "MGI:107485"; tag "basic"; ccdsid "CCDS50548.1"; havana_gene "OTTMUSG00000011643.1"; havana_transcript "OTTMUST00000027251.1";
chr2	HAVANA	CDS	28439302	28439544	.	+	.	gene_id "ENSMUSG00000026821.17"; transcript_id "ENSMUST00000113893.8"; exon_number "33"; exon_id "ENSMUSE00000163226.2"; gene_type "protein_coding"; gene_name "Ralgds"; transcript_type "protein_coding"; transcript_name "Ralgds-203"; protein_id "ENSMUSP00000109526.2"; transcript_support_level "1"; mgi_id "MGI:107485"; tag "basic"; ccdsid "CCDS50548.1"; havana_gene "OTTMUSG00000011643.1"; havana_transcript "OTTMUST00000027251.1";
chr2	HAVANA	exon	28439302	28439544	.	+	.	gene_id "ENSMUSG00000026821.17"; transcript_id "ENSMUST00000113893.8"; exon_number "34"; exon_id "ENSMUSE00000163226.2"; gene_type "protein_coding"; gene_name "Ralgds"; transcript_type "protein_coding"; transcript_name "Ralgds-203"; protein_id "ENSMUSP00000109526.2"; transcript_support_level "1"; mgi_id "MGI:107485"; tag "basic"; ccdsid "CCDS50548.1"; havana_gene "OTTMUSG00000011643.1"; havana_transcript "OTTMUST00000027251.1";
chr2	HAVANA	CDS	28440461	28440575	.	+	.	gene_id "ENSMUSG00000026821.17"; transcript_id "ENSMUST00000113893.8"; exon_number "35"; exon_id "ENSMUSE00000163194.2"; gene_type "protein_coding"; gene_name "Ralgds"; transcript_type "protein_coding"; transcript_name "Ralgds-203"; protein_id "ENSMUSP00000109526.2"; transcript_support_level "1"; mgi_id "MGI:107485"; tag "basic"; ccdsid "CCDS50548.1"; havana_gene "OTTMUSG00000011643.1"; havana_transcript "OTTMUST00000027251.1";
chr2	HAVANA	exon	28440461	28440575	.	+	.	gene_id "ENSMUSG00000026821.17"; transcript_id "ENSMUST00000113893.8"; exon_number "36"; exon_id "ENSMUSE00000163194.2"; gene_type "protein_coding"; gene_name "Ralgds"; transcript_type "protein_coding"; transcript_name "Ralgds-203"; protein_id "ENSMUSP00000109526.2"; transcript_support_level "1"; mgi_id "MGI:107485"; tag "basic"; ccdsid "CCDS50548.1"; havana_gene "OTTMUSG00000011643.1"; havana_transcript "OTTMUST00000027251.1";
chr2	HAVANA	CDS	28442104	28442276	.	+	.	gene_id "ENSMUSG00000026821.17"; transcript_id "ENSMUST00000113893.8"; exon_number "37"; exon_id "1361";
chr2	HAVANA	exon	28442104	28443078	.	+	.	gene_id "ENSMUSG00000026821.17"; transcript_id "ENSMUST00000113893.8"; exon_number "38"; exon_id "ENSMUSE00000646311.3"; gene_type "protein_coding"; gene_name "Ralgds"; transcript_type "protein_coding"; transcript_name "Ralgds-203"; protein_id "ENSMUSP00000109526.2"; transcript_support_level "1"; mgi_id "MGI:107485"; tag "basic"; ccdsid "CCDS50548.1"; havana_gene "OTTMUSG00000011643.1"; havana_transcript "OTTMUST00000027251.1";
chr2	HAVANA	stop_codon	28442277	28442279	.	+	.	gene_id "ENSMUSG00000026821.17"; transcript_id "ENSMUST00000113893.8"; exon_number "39"; exon_id "1362";
chr2	HAVANA	UTR	28442277	28443078	.	+	.	gene_id "ENSMUSG00000026821.17"; transcript_id "ENSMUST00000113893.8"; exon_number "40"; exon_id "1363";
chr2	HAVANA	transcript	28403338	28443093	.	+	.	gene_id "ENSMUSG00000026821.17"; transcript_id "ENSMUST00000028170.15"; exons "18"; gene_type "protein_coding"; gene_name "Ralgds"; transcript_type "protein_coding"; transcript_name "Ralgds-201"; protein_id "ENSMUSP00000028170.9"; transcript_support_level "1"; mgi_id "MGI:107485"; tag "basic"; ccdsid "CCDS15840.1"; havana_gene "OTTMUSG00000011643.1"; havana_transcript "OTTMUST00000027249.1";
chr2	HAVANA	UTR	28403338	28403554	.	+	.	gene_id "ENSMUSG00000026821.17"; transcript_id "ENSMUST00000028170.15"; exon_number "1"; exon_id "1364";
chr2	HAVANA	exon	28403338	28403572	.	+	.	gene_id "ENSMUSG00000026821.17"; transcript_id "ENSMUST00000028170.15"; exon_number "2"; exon_id "ENSMUSE00000706949.3"; gene_type "protein_coding"; gene_name "Ralgds"; transcript_type "protein_coding"; transcript_name "Ralgds-201"; protein_id "ENSMUSP00000028170.9"; transcript_support_level "1"; mgi_id "MGI:107485"; tag "basic"; ccdsid "CCDS15840.1"; havana_gene "OTTMUSG00000011643.1"; havana_transcript "OTTMUST00000027249.1";
chr2	HAVANA	start_codon	28403555	28403557	.	+	.	gene_id "ENSMUSG00000026821.17"; transcript_id "ENSMUST00000028170.15"; exon_number "3"; exon_id "1365";
chr2	HAVANA	CDS	28403555	28403572	.	+	.	gene_id "ENSMUSG00000026821.17"; transcript_id "ENSMUST00000028170.15"; exon_number "4"; exon_id "1366";
chr2	HAVANA	CDS	28430723	28430833	.	+	.	gene_id "ENSMUSG00000026821.17"; transcript_id "ENSMUST00000028170.15"; exon_number "5"; exon_id "ENSMUSE00001251673.2"; gene_type "protein_coding"; gene_name "Ralgds"; transcript_type "protein_coding"; transcript_name "Ralgds-201"; protein_id "ENSMUSP00000028170.9"; transcript_support_level "1"; mgi_id "MGI:107485"; tag "basic"; ccdsid "CCDS15840.1"; havana_gene "OTTMUSG00000011643.1"; havana_transcript "OTTMUST00000027249.1";
chr2	HAVANA	exon	28430723	28430833	.	+	.	gene_id "ENSMUSG00000026821.17"; transcript_id "ENSMUST00000028170.15"; exon_number "6"; exon_id "ENSMUSE00001251673.2"; gene_type "protein_coding"; gene_name "Ralgds"; transcript_type "protein_coding"; transcript_name "Ralgds-201"; protein_id "ENSMUSP00000028170.9"; transcript_support_level "1"; mgi_id "MGI:107485"; tag "basic"; ccdsid "CCDS15840.1"; havana_gene "OTTMUSG00000011643.1"; havana_transcript "OTTMUST00000027249.1";
chr2	HAVANA	CDS	28432302	28432495	.	+	.	gene_id "ENSMUSG00000026821.17"; transcript_id "ENSMUST00000028170.15"; exon_number "7"; exon_id "ENSMUSE00001248419.2"; gene_type "protein_coding"; gene_name "Ralgds"; transcript_type "protein_coding"; transcript_name "Ralgds-201"; protein_id "ENSMUSP00000028170.9"; transcript_support_level "1"; mgi_id "MGI:107485"; tag "basic"; ccdsid "CCDS15840.1"; havana_gene "OTTMUSG00000011643.1"; havana_transcript "OTTMUST00000027249.1";
chr2	HAVANA	exon	28432302	28432495	.	+	.	gene_id "ENSMUSG00000026821.17"; transcript_id "ENSMUST00000028170.15"; exon_number "8"; exon_id "ENSMUSE00001248419.2"; gene_type "protein_coding"; gene_name "Ralgds"; transcript_type "protein_coding"; transcript_name "Ralgds-201"; protein_id "ENSMUSP00000028170.9"; transcript_support_level "1"; mgi_id "MGI:107485"; tag "basic"; ccdsid "CCDS15840.1"; havana_gene "OTTMUSG00000011643.1"; havana_transcript "OTTMUST00000027249.1";
chr2	HAVANA	CDS	28432867	28432962	.	+	.	gene_id "ENSMUSG00000026821.17"; transcript_id "ENSMUST00000028170.15"; exon_number "9"; exon_id "ENSMUSE00000453138.3"; gene_type "protein_coding"; gene_name "Ralgds"; transcript_type "protein_coding"; transcript_name "Ralgds-201"; protein_id "ENSMUSP00000028170.9"; transcript_support_level "1"; mgi_id "MGI:107485"; tag "basic"; ccdsid "CCDS15840.1"; havana_gene "OTTMUSG00000011643.1"; havana_transcript "OTTMUST00000027249.1";
chr2	HAVANA	exon	28432867	28432962	.	+	.	gene_id "ENSMUSG00000026821.17"; transcript_id "ENSMUST00000028170.15"; exon_number "10"; exon_id "ENSMUSE00000453138.3"; gene_type "protein_coding"; gene_name "Ralgds"; transcript_type "protein_coding"; transcript_name "Ralgds-201"; protein_id "ENSMUSP00000028170.9"; transcript_support_level "1"; mgi_id "MGI:107485"; tag "basic"; ccdsid "CCDS15840.1"; havana_gene "OTTMUSG00000011643.1"; havana_transcript "OTTMUST00000027249.1";
chr2	HAVANA	CDS	28433566	28433759	.	+	.	gene_id "ENSMUSG00000026821.17"; transcript_id "ENSMUST00000028170.15"; exon_number "11"; exon_id "ENSMUSE00001235272.2"; gene_type "protein_coding"; gene_name "Ralgds"; transcript_type "protein_coding"; transcript_name "Ralgds-201"; protein_id "ENSMUSP00000028170.9"; transcript_support_level "1"; mgi_id "MGI:107485"; tag "basic"; ccdsid "CCDS15840.1"; havana_gene "OTTMUSG00000011643.1"; havana_transcript "OTTMUST00000027249.1";
chr2	HAVANA	exon	28433566	28433759	.	+	.	gene_id "ENSMUSG00000026821.17"; transcript_id "ENSMUST00000028170.15"; exon_number "12"; exon_id "ENSMUSE00001235272.2"; gene_type "protein_coding"; gene_name "Ralgds"; transcript_type "protein_coding"; transcript_name "Ralgds-201"; protein_id "ENSMUSP00000028170.9"; transcript_support_level "1"; mgi_id "MGI:107485"; tag "basic"; ccdsid "CCDS15840.1"; havana_gene "OTTMUSG00000011643.1"; havana_transcript "OTTMUST00000027249.1";
chr2	HAVANA	CDS	28434001	28434398	.	+	.	gene_id "ENSMUSG00000026821.17"; transcript_id "ENSMUST00000028170.15"; exon_number "13"; exon_id "ENSMUSE00001253732.2"; gene_type "protein_coding"; gene_name "Ralgds"; transcript_type "protein_coding"; transcript_name "Ralgds-201"; protein_id "ENSMUSP00000028170.9"; transcript_support_level "1"; mgi_id "MGI:107485"; tag "basic"; ccdsid "CCDS15840.1"; havana_gene "OTTMUSG00000011643.1"; havana_transcript "OTTMUST00000027249.1";
chr2	HAVANA	exon	28434001	28434398	.	+	.	gene_id "ENSMUSG00000026821.17"; transcript_id "ENSMUST00000028170.15"; exon_number "14"; exon_id "ENSMUSE00001253732.2"; gene_type "protein_coding"; gene_name "Ralgds"; transcript_type "protein_coding"; transcript_name "Ralgds-201"; protein_id "ENSMUSP00000028170.9"; transcript_support_level "1"; mgi_id "MGI:107485"; tag "basic"; ccdsid "CCDS15840.1"; havana_gene "OTTMUSG00000011643.1"; havana_transcript "OTTMUST00000027249.1";
chr2	HAVANA	CDS	28435022	28435237	.	+	.	gene_id "ENSMUSG00000026821.17"; transcript_id "ENSMUST00000028170.15"; exon_number "15"; exon_id "ENSMUSE00001250069.2"; gene_type "protein_coding"; gene_name "Ralgds"; transcript_type "protein_coding"; transcript_name "Ralgds-201"; protein_id "ENSMUSP00000028170.9"; transcript_support_level "1"; mgi_id "MGI:107485"; tag "basic"; ccdsid "CCDS15840.1"; havana_gene "OTTMUSG00000011643.1"; havana_transcript "OTTMUST00000027249.1";
chr2	HAVANA	exon	28435022	28435237	.	+	.	gene_id "ENSMUSG00000026821.17"; transcript_id "ENSMUST00000028170.15"; exon_number "16"; exon_id "ENSMUSE00001250069.2"; gene_type "protein_coding"; gene_name "Ralgds"; transcript_type "protein_coding"; transcript_name "Ralgds-201"; protein_id "ENSMUSP00000028170.9"; transcript_support_level "1"; mgi_id "MGI:107485"; tag "basic"; ccdsid "CCDS15840.1"; havana_gene "OTTMUSG00000011643.1"; havana_transcript "OTTMUST00000027249.1";
chr2	HAVANA	CDS	28435427	28435530	.	+	.	gene_id "ENSMUSG00000026821.17"; transcript_id "ENSMUST00000028170.15"; exon_number "17"; exon_id "ENSMUSE00001308742.2"; gene_type "protein_coding"; gene_name "Ralgds"; transcript_type "protein_coding"; transcript_name "Ralgds-201"; protein_id "ENSMUSP00000028170.9"; transcript_support_level "1"; mgi_id "MGI:107485"; tag "basic"; ccdsid "CCDS15840.1"; havana_gene "OTTMUSG00000011643.1"; havana_transcript "OTTMUST00000027249.1";
chr2	HAVANA	exon	28435427	28435530	.	+	.	gene_id "ENSMUSG00000026821.17"; transcript_id "ENSMUST00000028170.15"; exon_number "18"; exon_id "ENSMUSE00001308742.2"; gene_type "protein_coding"; gene_name "Ralgds"; transcript_type "protein_coding"; transcript_name "Ralgds-201"; protein_id "ENSMUSP00000028170.9"; transcript_support_level "1"; mgi_id "MGI:107485"; tag "basic"; ccdsid "CCDS15840.1"; havana_gene "OTTMUSG00000011643.1"; havana_transcript "OTTMUST00000027249.1";
chr2	HAVANA	CDS	28435873	28435957	.	+	.	gene_id "ENSMUSG00000026821.17"; transcript_id "ENSMUST00000028170.15"; exon_number "19"; exon_id "ENSMUSE00001310613.2"; gene_type "protein_coding"; gene_name "Ralgds"; transcript_type "protein_coding"; transcript_name "Ralgds-201"; protein_id "ENSMUSP00000028170.9"; transcript_support_level "1"; mgi_id "MGI:107485"; tag "basic"; ccdsid "CCDS15840.1"; havana_gene "OTTMUSG00000011643.1"; havana_transcript "OTTMUST00000027249.1";
chr2	HAVANA	exon	28435873	28435957	.	+	.	gene_id "ENSMUSG00000026821.17"; transcript_id "ENSMUST00000028170.15"; exon_number "20"; exon_id "ENSMUSE00001310613.2"; gene_type "protein_coding"; gene_name "Ralgds"; transcript_type "protein_coding"; transcript_name "Ralgds-201"; protein_id "ENSMUSP00000028170.9"; transcript_support_level "1"; mgi_id "MGI:107485"; tag "basic"; ccdsid "CCDS15840.1"; havana_gene "OTTMUSG00000011643.1"; havana_transcript "OTTMUST00000027249.1";
chr2	HAVANA	CDS	28437164	28437232	.	+	.	gene_id "ENSMUSG00000026821.17"; transcript_id "ENSMUST00000028170.15"; exon_number "21"; exon_id "ENSMUSE00001229156.2"; gene_type "protein_coding"; gene_name "Ralgds"; transcript_type "protein_coding"; transcript_name "Ralgds-201"; protein_id "ENSMUSP00000028170.9"; transcript_support_level "1"; mgi_id "MGI:107485"; tag "basic"; ccdsid "CCDS15840.1"; havana_gene "OTTMUSG00000011643.1"; havana_transcript "OTTMUST00000027249.1";
chr2	HAVANA	exon	28437164	28437232	.	+	.	gene_id "ENSMUSG00000026821.17"; transcript_id "ENSMUST00000028170.15"; exon_number "22"; exon_id "ENSMUSE00001229156.2"; gene_type "protein_coding"; gene_name "Ralgds"; transcript_type "protein_coding"; transcript_name "Ralgds-201"; protein_id "ENSMUSP00000028170.9"; transcript_support_level "1"; mgi_id "MGI:107485"; tag "basic"; ccdsid "CCDS15840.1"; havana_gene "OTTMUSG00000011643.1"; havana_transcript "OTTMUST00000027249.1";
chr2	HAVANA	CDS	28437546	28437632	.	+	.	gene_id "ENSMUSG00000026821.17"; transcript_id "ENSMUST00000028170.15"; exon_number "23"; exon_id "ENSMUSE00001247415.2"; gene_type "protein_coding"; gene_name "Ralgds"; transcript_type "protein_coding"; transcript_name "Ralgds-201"; protein_id "ENSMUSP00000028170.9"; transcript_support_level "1"; mgi_id "MGI:107485"; tag "basic"; ccdsid "CCDS15840.1"; havana_gene "OTTMUSG00000011643.1"; havana_transcript "OTTMUST00000027249.1";
chr2	HAVANA	exon	28437546	28437632	.	+	.	gene_id "ENSMUSG00000026821.17"; transcript_id "ENSMUST00000028170.15"; exon_number "24"; exon_id "ENSMUSE00001247415.2"; gene_type "protein_coding"; gene_name "Ralgds"; transcript_type "protein_coding"; transcript_name "Ralgds-201"; protein_id "ENSMUSP00000028170.9"; transcript_support_level "1"; mgi_id "MGI:107485"; tag "basic"; ccdsid "CCDS15840.1"; havana_gene "OTTMUSG00000011643.1"; havana_transcript "OTTMUST00000027249.1";
chr2	HAVANA	CDS	28438125	28438157	.	+	.	gene_id "ENSMUSG00000026821.17"; transcript_id "ENSMUST00000028170.15"; exon_number "25"; exon_id "ENSMUSE00001218635.2"; gene_type "protein_coding"; gene_name "Ralgds"; transcript_type "protein_coding"; transcript_name "Ralgds-201"; protein_id "ENSMUSP00000028170.9"; transcript_support_level "1"; mgi_id "MGI:107485"; tag "basic"; ccdsid "CCDS15840.1"; havana_gene "OTTMUSG00000011643.1"; havana_transcript "OTTMUST00000027249.1";
chr2	HAVANA	exon	28438125	28438157	.	+	.	gene_id "ENSMUSG00000026821.17"; transcript_id "ENSMUST00000028170.15"; exon_number "26"; exon_id "ENSMUSE00001218635.2"; gene_type "protein_coding"; gene_name "Ralgds"; transcript_type "protein_coding"; transcript_name "Ralgds-201"; protein_id "ENSMUSP00000028170.9"; transcript_support_level "1"; mgi_id "MGI:107485"; tag "basic"; ccdsid "CCDS15840.1"; havana_gene "OTTMUSG00000011643.1"; havana_transcript "OTTMUST00000027249.1";
chr2	HAVANA	CDS	28438396	28438517	.	+	.	gene_id "ENSMUSG00000026821.17"; transcript_id "ENSMUST00000028170.15"; exon_number "27"; exon_id "ENSMUSE00001272725.2"; gene_type "protein_coding"; gene_name "Ralgds"; transcript_type "protein_coding"; transcript_name "Ralgds-201"; protein_id "ENSMUSP00000028170.9"; transcript_support_level "1"; mgi_id "MGI:107485"; tag "basic"; ccdsid "CCDS15840.1"; havana_gene "OTTMUSG00000011643.1"; havana_transcript "OTTMUST00000027249.1";
chr2	HAVANA	exon	28438396	28438517	.	+	.	gene_id "ENSMUSG00000026821.17"; transcript_id "ENSMUST00000028170.15"; exon_number "28"; exon_id "ENSMUSE00001272725.2"; gene_type "protein_coding"; gene_name "Ralgds"; transcript_type "protein_coding"; transcript_name "Ralgds-201"; protein_id "ENSMUSP00000028170.9"; transcript_support_level "1"; mgi_id "MGI:107485"; tag "basic"; ccdsid "CCDS15840.1"; havana_gene "OTTMUSG00000011643.1"; havana_transcript "OTTMUST00000027249.1";
chr2	HAVANA	CDS	28438682	28438777	.	+	.	gene_id "ENSMUSG00000026821.17"; transcript_id "ENSMUST00000028170.15"; exon_number "29"; exon_id "ENSMUSE00001242518.2"; gene_type "protein_coding"; gene_name "Ralgds"; transcript_type "protein_coding"; transcript_name "Ralgds-201"; protein_id "ENSMUSP00000028170.9"; transcript_support_level "1"; mgi_id "MGI:107485"; tag "basic"; ccdsid "CCDS15840.1"; havana_gene "OTTMUSG00000011643.1"; havana_transcript "OTTMUST00000027249.1";
chr2	HAVANA	exon	28438682	28438777	.	+	.	gene_id "ENSMUSG00000026821.17"; transcript_id "ENSMUST00000028170.15"; exon_number "30"; exon_id "ENSMUSE00001242518.2"; gene_type "protein_coding"; gene_name "Ralgds"; transcript_type "protein_coding"; transcript_name "Ralgds-201"; protein_id "ENSMUSP00000028170.9"; transcript_support_level "1"; mgi_id "MGI:107485"; tag "basic"; ccdsid "CCDS15840.1"; havana_gene "OTTMUSG00000011643.1"; havana_transcript "OTTMUST00000027249.1";
chr2	HAVANA	CDS	28438967	28439168	.	+	.	gene_id "ENSMUSG00000026821.17"; transcript_id "ENSMUST00000028170.15"; exon_number "31"; exon_id "ENSMUSE00001218447.2"; gene_type "protein_coding"; gene_name "Ralgds"; transcript_type "protein_coding"; transcript_name "Ralgds-201"; protein_id "ENSMUSP00000028170.9"; transcript_support_level "1"; mgi_id "MGI:107485"; tag "basic"; ccdsid "CCDS15840.1"; havana_gene "OTTMUSG00000011643.1"; havana_transcript "OTTMUST00000027249.1";
chr2	HAVANA	exon	28438967	28439168	.	+	.	gene_id "ENSMUSG00000026821.17"; transcript_id "ENSMUST00000028170.15"; exon_number "32"; exon_id "ENSMUSE00001218447.2"; gene_type "protein_coding"; gene_name "Ralgds"; transcript_type "protein_coding"; transcript_name "Ralgds-201"; protein_id "ENSMUSP00000028170.9"; transcript_support_level "1"; mgi_id "MGI:107485"; tag "basic"; ccdsid "CCDS15840.1"; havana_gene "OTTMUSG00000011643.1"; havana_transcript "OTTMUST00000027249.1";
chr2	HAVANA	CDS	28439302	28439544	.	+	.	gene_id "ENSMUSG00000026821.17"; transcript_id "ENSMUST00000028170.15"; exon_number "33"; exon_id "ENSMUSE00000163226.2"; gene_type "protein_coding"; gene_name "Ralgds"; transcript_type "protein_coding"; transcript_name "Ralgds-201"; protein_id "ENSMUSP00000028170.9"; transcript_support_level "1"; mgi_id "MGI:107485"; tag "basic"; ccdsid "CCDS15840.1"; havana_gene "OTTMUSG00000011643.1"; havana_transcript "OTTMUST00000027249.1";
chr2	HAVANA	exon	28439302	28439544	.	+	.	gene_id "ENSMUSG00000026821.17"; transcript_id "ENSMUST00000028170.15"; exon_number "34"; exon_id "ENSMUSE00000163226.2"; gene_type "protein_coding"; gene_name "Ralgds"; transcript_type "protein_coding"; transcript_name "Ralgds-201"; protein_id "ENSMUSP00000028170.9"; transcript_support_level "1"; mgi_id "MGI:107485"; tag "basic"; ccdsid "CCDS15840.1"; havana_gene "OTTMUSG00000011643.1"; havana_transcript "OTTMUST00000027249.1";
chr2	HAVANA	CDS	28440461	28440575	.	+	.	gene_id "ENSMUSG00000026821.17"; transcript_id "ENSMUST00000028170.15"; exon_number "35"; exon_id "ENSMUSE00000163194.2"; gene_type "protein_coding"; gene_name "Ralgds"; transcript_type "protein_coding"; transcript_name "Ralgds-201"; protein_id "ENSMUSP00000028170.9"; transcript_support_level "1"; mgi_id "MGI:107485"; tag "basic"; ccdsid "CCDS15840.1"; havana_gene "OTTMUSG00000011643.1"; havana_transcript "OTTMUST00000027249.1";
chr2	HAVANA	exon	28440461	28440575	.	+	.	gene_id "ENSMUSG00000026821.17"; transcript_id "ENSMUST00000028170.15"; exon_number "36"; exon_id "ENSMUSE00000163194.2"; gene_type "protein_coding"; gene_name "Ralgds"; transcript_type "protein_coding"; transcript_name "Ralgds-201"; protein_id "ENSMUSP00000028170.9"; transcript_support_level "1"; mgi_id "MGI:107485"; tag "basic"; ccdsid "CCDS15840.1"; havana_gene "OTTMUSG00000011643.1"; havana_transcript "OTTMUST00000027249.1";
chr2	HAVANA	CDS	28442104	28442276	.	+	.	gene_id "ENSMUSG00000026821.17"; transcript_id "ENSMUST00000028170.15"; exon_number "37"; exon_id "chr2.1361";
chr2	HAVANA	exon	28442104	28443093	.	+	.	gene_id "ENSMUSG00000026821.17"; transcript_id "ENSMUST00000028170.15"; exon_number "38"; exon_id "ENSMUSE00000774613.2"; gene_type "protein_coding"; gene_name "Ralgds"; transcript_type "protein_coding"; transcript_name "Ralgds-201"; protein_id "ENSMUSP00000028170.9"; transcript_support_level "1"; mgi_id "MGI:107485"; tag "basic"; ccdsid "CCDS15840.1"; havana_gene "OTTMUSG00000011643.1"; havana_transcript "OTTMUST00000027249.1";
chr2	HAVANA	stop_codon	28442277	28442279	.	+	.	gene_id "ENSMUSG00000026821.17"; transcript_id "ENSMUST00000028170.15"; exon_number "39"; exon_id "chr2.1362";
chr2	HAVANA	UTR	28442277	28443093	.	+	.	gene_id "ENSMUSG00000026821.17"; transcript_id "ENSMUST00000028170.15"; exon_number "40"; exon_id "1367";
chr2	HAVANA	gene	28456323	28473763	.	-	.	gene_id "ENSMUSG00000026816.15"; transcripts "2"; gene_type "protein_coding"; gene_name "Gtf3c5"; mgi_id "MGI:1917489"; havana_gene "OTTMUSG00000011674.1";
chr2	HAVANA	transcript	28456323	28473291	.	-	.	gene_id "ENSMUSG00000026816.15"; transcript_id "ENSMUST00000028157.9"; exons "12"; gene_type "protein_coding"; gene_name "Gtf3c5"; transcript_type "protein_coding"; transcript_name "Gtf3c5-201"; protein_id "ENSMUSP00000028157.9"; transcript_support_level "1"; mgi_id "MGI:1917489"; tag "basic"; ccdsid "CCDS15842.1"; havana_gene "OTTMUSG00000011674.1"; havana_transcript "OTTMUST00000027331.1";
chr2	HAVANA	UTR	28472990	28473291	.	-	.	gene_id "ENSMUSG00000026816.15"; transcript_id "ENSMUST00000028157.9"; exon_number "1"; exon_id "1368";
chr2	HAVANA	start_codon	28472987	28472989	.	-	.	gene_id "ENSMUSG00000026816.15"; transcript_id "ENSMUST00000028157.9"; exon_number "2"; exon_id "1369";
chr2	HAVANA	exon	28472837	28473291	.	-	.	gene_id "ENSMUSG00000026816.15"; transcript_id "ENSMUST00000028157.9"; exon_number "3"; exon_id "ENSMUSE00000760737.2"; gene_type "protein_coding"; gene_name "Gtf3c5"; transcript_type "protein_coding"; transcript_name "Gtf3c5-201"; protein_id "ENSMUSP00000028157.9"; transcript_support_level "1"; mgi_id "MGI:1917489"; tag "basic"; ccdsid "CCDS15842.1"; havana_gene "OTTMUSG00000011674.1"; havana_transcript "OTTMUST00000027331.1";
chr2	HAVANA	CDS	28472837	28472989	.	-	.	gene_id "ENSMUSG00000026816.15"; transcript_id "ENSMUST00000028157.9"; exon_number "4"; exon_id "1370";
chr2	HAVANA	exon	28469530	28469749	.	-	.	gene_id "ENSMUSG00000026816.15"; transcript_id "ENSMUST00000028157.9"; exon_number "5"; exon_id "ENSMUSE00000343000.2"; gene_type "protein_coding"; gene_name "Gtf3c5"; transcript_type "protein_coding"; transcript_name "Gtf3c5-201"; protein_id "ENSMUSP00000028157.9"; transcript_support_level "1"; mgi_id "MGI:1917489"; tag "basic"; ccdsid "CCDS15842.1"; havana_gene "OTTMUSG00000011674.1"; havana_transcript "OTTMUST00000027331.1";
chr2	HAVANA	CDS	28469530	28469749	.	-	.	gene_id "ENSMUSG00000026816.15"; transcript_id "ENSMUST00000028157.9"; exon_number "6"; exon_id "ENSMUSE00000343000.2"; gene_type "protein_coding"; gene_name "Gtf3c5"; transcript_type "protein_coding"; transcript_name "Gtf3c5-201"; protein_id "ENSMUSP00000028157.9"; transcript_support_level "1"; mgi_id "MGI:1917489"; tag "basic"; ccdsid "CCDS15842.1"; havana_gene "OTTMUSG00000011674.1"; havana_transcript "OTTMUST00000027331.1";
chr2	HAVANA	exon	28467888	28468086	.	-	.	gene_id "ENSMUSG00000026816.15"; transcript_id "ENSMUST00000028157.9"; exon_number "7"; exon_id "ENSMUSE00000391460.2"; gene_type "protein_coding"; gene_name "Gtf3c5"; transcript_type "protein_coding"; transcript_name "Gtf3c5-201"; protein_id "ENSMUSP00000028157.9"; transcript_support_level "1"; mgi_id "MGI:1917489"; tag "basic"; ccdsid "CCDS15842.1"; havana_gene "OTTMUSG00000011674.1"; havana_transcript "OTTMUST00000027331.1";
chr2	HAVANA	CDS	28467888	28468086	.	-	.	gene_id "ENSMUSG00000026816.15"; transcript_id "ENSMUST00000028157.9"; exon_number "8"; exon_id "ENSMUSE00000391460.2"; gene_type "protein_coding"; gene_name "Gtf3c5"; transcript_type "protein_coding"; transcript_name "Gtf3c5-201"; protein_id "ENSMUSP00000028157.9"; transcript_support_level "1"; mgi_id "MGI:1917489"; tag "basic"; ccdsid "CCDS15842.1"; havana_gene "OTTMUSG00000011674.1"; havana_transcript "OTTMUST00000027331.1";
chr2	HAVANA	exon	28463389	28463584	.	-	.	gene_id "ENSMUSG00000026816.15"; transcript_id "ENSMUST00000028157.9"; exon_number "9"; exon_id "ENSMUSE00000163106.2"; gene_type "protein_coding"; gene_name "Gtf3c5"; transcript_type "protein_coding"; transcript_name "Gtf3c5-201"; protein_id "ENSMUSP00000028157.9"; transcript_support_level "1"; mgi_id "MGI:1917489"; tag "basic"; ccdsid "CCDS15842.1"; havana_gene "OTTMUSG00000011674.1"; havana_transcript "OTTMUST00000027331.1";
chr2	HAVANA	CDS	28463389	28463584	.	-	.	gene_id "ENSMUSG00000026816.15"; transcript_id "ENSMUST00000028157.9"; exon_number "10"; exon_id "ENSMUSE00000163106.2"; gene_type "protein_coding"; gene_name "Gtf3c5"; transcript_type "protein_coding"; transcript_name "Gtf3c5-201"; protein_id "ENSMUSP00000028157.9"; transcript_support_level "1"; mgi_id "MGI:1917489"; tag "basic"; ccdsid "CCDS15842.1"; havana_gene "OTTMUSG00000011674.1"; havana_transcript "OTTMUST00000027331.1";
chr2	HAVANA	exon	28462208	28462312	.	-	.	gene_id "ENSMUSG00000026816.15"; transcript_id "ENSMUST00000028157.9"; exon_number "11"; exon_id "ENSMUSE00000163121.2"; gene_type "protein_coding"; gene_name "Gtf3c5"; transcript_type "protein_coding"; transcript_name "Gtf3c5-201"; protein_id "ENSMUSP00000028157.9"; transcript_support_level "1"; mgi_id "MGI:1917489"; tag "basic"; ccdsid "CCDS15842.1"; havana_gene "OTTMUSG00000011674.1"; havana_transcript "OTTMUST00000027331.1";
chr2	HAVANA	CDS	28462208	28462312	.	-	.	gene_id "ENSMUSG00000026816.15"; transcript_id "ENSMUST00000028157.9"; exon_number "12"; exon_id "ENSMUSE00000163121.2"; gene_type "protein_coding"; gene_name "Gtf3c5"; transcript_type "protein_coding"; transcript_name "Gtf3c5-201"; protein_id "ENSMUSP00000028157.9"; transcript_support_level "1"; mgi_id "MGI:1917489"; tag "basic"; ccdsid "CCDS15842.1"; havana_gene "OTTMUSG00000011674.1"; havana_transcript "OTTMUST00000027331.1";
chr2	HAVANA	exon	28461125	28461239	.	-	.	gene_id "ENSMUSG00000026816.15"; transcript_id "ENSMUST00000028157.9"; exon_number "13"; exon_id "ENSMUSE00000163119.2"; gene_type "protein_coding"; gene_name "Gtf3c5"; transcript_type "protein_coding"; transcript_name "Gtf3c5-201"; protein_id "ENSMUSP00000028157.9"; transcript_support_level "1"; mgi_id "MGI:1917489"; tag "basic"; ccdsid "CCDS15842.1"; havana_gene "OTTMUSG00000011674.1"; havana_transcript "OTTMUST00000027331.1";
chr2	HAVANA	CDS	28461125	28461239	.	-	.	gene_id "ENSMUSG00000026816.15"; transcript_id "ENSMUST00000028157.9"; exon_number "14"; exon_id "ENSMUSE00000163119.2"; gene_type "protein_coding"; gene_name "Gtf3c5"; transcript_type "protein_coding"; transcript_name "Gtf3c5-201"; protein_id "ENSMUSP00000028157.9"; transcript_support_level "1"; mgi_id "MGI:1917489"; tag "basic"; ccdsid "CCDS15842.1"; havana_gene "OTTMUSG00000011674.1"; havana_transcript "OTTMUST00000027331.1";
chr2	HAVANA	exon	28460625	28460705	.	-	.	gene_id "ENSMUSG00000026816.15"; transcript_id "ENSMUST00000028157.9"; exon_number "15"; exon_id "ENSMUSE00001289690.2"; gene_type "protein_coding"; gene_name "Gtf3c5"; transcript_type "protein_coding"; transcript_name "Gtf3c5-201"; protein_id "ENSMUSP00000028157.9"; transcript_support_level "1"; mgi_id "MGI:1917489"; tag "basic"; ccdsid "CCDS15842.1"; havana_gene "OTTMUSG00000011674.1"; havana_transcript "OTTMUST00000027331.1";
chr2	HAVANA	CDS	28460625	28460705	.	-	.	gene_id "ENSMUSG00000026816.15"; transcript_id "ENSMUST00000028157.9"; exon_number "16"; exon_id "ENSMUSE00001289690.2"; gene_type "protein_coding"; gene_name "Gtf3c5"; transcript_type "protein_coding"; transcript_name "Gtf3c5-201"; protein_id "ENSMUSP00000028157.9"; transcript_support_level "1"; mgi_id "MGI:1917489"; tag "basic"; ccdsid "CCDS15842.1"; havana_gene "OTTMUSG00000011674.1"; havana_transcript "OTTMUST00000027331.1";
chr2	HAVANA	exon	28460431	28460528	.	-	.	gene_id "ENSMUSG00000026816.15"; transcript_id "ENSMUST00000028157.9"; exon_number "17"; exon_id "ENSMUSE00001308237.2"; gene_type "protein_coding"; gene_name "Gtf3c5"; transcript_type "protein_coding"; transcript_name "Gtf3c5-201"; protein_id "ENSMUSP00000028157.9"; transcript_support_level "1"; mgi_id "MGI:1917489"; tag "basic"; ccdsid "CCDS15842.1"; havana_gene "OTTMUSG00000011674.1"; havana_transcript "OTTMUST00000027331.1";
chr2	HAVANA	CDS	28460431	28460528	.	-	.	gene_id "ENSMUSG00000026816.15"; transcript_id "ENSMUST00000028157.9"; exon_number "18"; exon_id "ENSMUSE00001308237.2"; gene_type "protein_coding"; gene_name "Gtf3c5"; transcript_type "protein_coding"; transcript_name "Gtf3c5-201"; protein_id "ENSMUSP00000028157.9"; transcript_support_level "1"; mgi_id "MGI:1917489"; tag "basic"; ccdsid "CCDS15842.1"; havana_gene "OTTMUSG00000011674.1"; havana_transcript "OTTMUST00000027331.1";
chr2	HAVANA	exon	28459304	28459386	.	-	.	gene_id "ENSMUSG00000026816.15"; transcript_id "ENSMUST00000028157.9"; exon_number "19"; exon_id "ENSMUSE00000163114.2"; gene_type "protein_coding"; gene_name "Gtf3c5"; transcript_type "protein_coding"; transcript_name "Gtf3c5-201"; protein_id "ENSMUSP00000028157.9"; transcript_support_level "1"; mgi_id "MGI:1917489"; tag "basic"; ccdsid "CCDS15842.1"; havana_gene "OTTMUSG00000011674.1"; havana_transcript "OTTMUST00000027331.1";
chr2	HAVANA	CDS	28459304	28459386	.	-	.	gene_id "ENSMUSG00000026816.15"; transcript_id "ENSMUST00000028157.9"; exon_number "20"; exon_id "ENSMUSE00000163114.2"; gene_type "protein_coding"; gene_name "Gtf3c5"; transcript_type "protein_coding"; transcript_name "Gtf3c5-201"; protein_id "ENSMUSP00000028157.9"; transcript_support_level "1"; mgi_id "MGI:1917489"; tag "basic"; ccdsid "CCDS15842.1"; havana_gene "OTTMUSG00000011674.1"; havana_transcript "OTTMUST00000027331.1";
chr2	HAVANA	exon	28458497	28458639	.	-	.	gene_id "ENSMUSG00000026816.15"; transcript_id "ENSMUST00000028157.9"; exon_number "21"; exon_id "ENSMUSE00000163105.2"; gene_type "protein_coding"; gene_name "Gtf3c5"; transcript_type "protein_coding"; transcript_name "Gtf3c5-201"; protein_id "ENSMUSP00000028157.9"; transcript_support_level "1"; mgi_id "MGI:1917489"; tag "basic"; ccdsid "CCDS15842.1"; havana_gene "OTTMUSG00000011674.1"; havana_transcript "OTTMUST00000027331.1";
chr2	HAVANA	CDS	28458497	28458639	.	-	.	gene_id "ENSMUSG00000026816.15"; transcript_id "ENSMUST00000028157.9"; exon_number "22"; exon_id "ENSMUSE00000163105.2"; gene_type "protein_coding"; gene_name "Gtf3c5"; transcript_type "protein_coding"; transcript_name "Gtf3c5-201"; protein_id "ENSMUSP00000028157.9"; transcript_support_level "1"; mgi_id "MGI:1917489"; tag "basic"; ccdsid "CCDS15842.1"; havana_gene "OTTMUSG00000011674.1"; havana_transcript "OTTMUST00000027331.1";
chr2	HAVANA	CDS	28457648	28457796	.	-	.	gene_id "ENSMUSG00000026816.15"; transcript_id "ENSMUST00000028157.9"; exon_number "23"; exon_id "1371";
chr2	HAVANA	stop_codon	28457645	28457647	.	-	.	gene_id "ENSMUSG00000026816.15"; transcript_id "ENSMUST00000028157.9"; exon_number "24"; exon_id "1372";
chr2	HAVANA	exon	28457620	28457796	.	-	.	gene_id "ENSMUSG00000026816.15"; transcript_id "ENSMUST00000028157.9"; exon_number "25"; exon_id "ENSMUSE00000347477.4"; gene_type "protein_coding"; gene_name "Gtf3c5"; transcript_type "protein_coding"; transcript_name "Gtf3c5-201"; protein_id "ENSMUSP00000028157.9"; transcript_support_level "1"; mgi_id "MGI:1917489"; tag "basic"; ccdsid "CCDS15842.1"; havana_gene "OTTMUSG00000011674.1"; havana_transcript "OTTMUST00000027331.1";
chr2	HAVANA	UTR	28457620	28457647	.	-	.	gene_id "ENSMUSG00000026816.15"; transcript_id "ENSMUST00000028157.9"; exon_number "26"; exon_id "1373";
chr2	HAVANA	exon	28456323	28457189	.	-	.	gene_id "ENSMUSG00000026816.15"; transcript_id "ENSMUST00000028157.9"; exon_number "27"; exon_id "ENSMUSE00000697351.3"; gene_type "protein_coding"; gene_name "Gtf3c5"; transcript_type "protein_coding"; transcript_name "Gtf3c5-201"; protein_id "ENSMUSP00000028157.9"; transcript_support_level "1"; mgi_id "MGI:1917489"; tag "basic"; ccdsid "CCDS15842.1"; havana_gene "OTTMUSG00000011674.1"; havana_transcript "OTTMUST00000027331.1";
chr2	HAVANA	UTR	28456323	28457189	.	-	.	gene_id "ENSMUSG00000026816.15"; transcript_id "ENSMUST00000028157.9"; exon_number "28"; exon_id "ENSMUSE00000697351.3"; gene_type "protein_coding"; gene_name "Gtf3c5"; transcript_type "protein_coding"; transcript_name "Gtf3c5-201"; protein_id "ENSMUSP00000028157.9"; transcript_support_level "1"; mgi_id "MGI:1917489"; tag "basic"; ccdsid "CCDS15842.1"; havana_gene "OTTMUSG00000011674.1"; havana_transcript "OTTMUST00000027331.1";
chr2	HAVANA	transcript	28469094	28473279	.	-	.	gene_id "ENSMUSG00000026816.15"; transcript_id "ENSMUST00000150929.3"; exons "2"; gene_type "protein_coding"; gene_name "Gtf3c5"; transcript_type "retained_intron"; transcript_name "Gtf3c5-207"; transcript_support_level "2"; mgi_id "MGI:1917489"; havana_gene "OTTMUSG00000011674.1"; havana_transcript "OTTMUST00000111197.1";
chr2	HAVANA	exon	28472837	28473279	.	-	.	gene_id "ENSMUSG00000026816.15"; transcript_id "ENSMUST00000150929.3"; exon_number "1"; exon_id "ENSMUSE00000371874.10"; gene_type "protein_coding"; gene_name "Gtf3c5"; transcript_type "retained_intron"; transcript_name "Gtf3c5-207"; transcript_support_level "2"; mgi_id "MGI:1917489"; havana_gene "OTTMUSG00000011674.1"; havana_transcript "OTTMUST00000111197.1";
chr2	HAVANA	exon	28469094	28469749	.	-	.	gene_id "ENSMUSG00000026816.15"; transcript_id "ENSMUST00000150929.3"; exon_number "2"; exon_id "ENSMUSE00000795283.3"; gene_type "protein_coding"; gene_name "Gtf3c5"; transcript_type "retained_intron"; transcript_name "Gtf3c5-207"; transcript_support_level "2"; mgi_id "MGI:1917489"; havana_gene "OTTMUSG00000011674.1"; havana_transcript "OTTMUST00000111197.1";
chr2	HAVANA	gene	28499462	28511994	.	-	.	gene_id "ENSMUSG00000026815.15"; transcripts "2"; gene_type "protein_coding"; gene_name "Gfi1b"; mgi_id "MGI:1276578"; havana_gene "OTTMUSG00000011746.1";
chr2	HAVANA	transcript	28499467	28511957	.	-	.	gene_id "ENSMUSG00000026815.15"; transcript_id "ENSMUST00000028156.8"; exons "7"; gene_type "protein_coding"; gene_name "Gfi1b"; transcript_type "protein_coding"; transcript_name "Gfi1b-201"; protein_id "ENSMUSP00000028156.8"; transcript_support_level "1"; mgi_id "MGI:1276578"; tag "basic"; ccdsid "CCDS15843.1"; havana_gene "OTTMUSG00000011746.1"; havana_transcript "OTTMUST00000027549.1";
chr2	HAVANA	exon	28511861	28511957	.	-	.	gene_id "ENSMUSG00000026815.15"; transcript_id "ENSMUST00000028156.8"; exon_number "1"; exon_id "ENSMUSE00000793851.2"; gene_type "protein_coding"; gene_name "Gfi1b"; transcript_type "protein_coding"; transcript_name "Gfi1b-201"; protein_id "ENSMUSP00000028156.8"; transcript_support_level "1"; mgi_id "MGI:1276578"; tag "basic"; ccdsid "CCDS15843.1"; havana_gene "OTTMUSG00000011746.1"; havana_transcript "OTTMUST00000027549.1";
chr2	HAVANA	UTR	28511861	28511957	.	-	.	gene_id "ENSMUSG00000026815.15"; transcript_id "ENSMUST00000028156.8"; exon_number "2"; exon_id "ENSMUSE00000793851.2"; gene_type "protein_coding"; gene_name "Gfi1b"; transcript_type "protein_coding"; transcript_name "Gfi1b-201"; protein_id "ENSMUSP00000028156.8"; transcript_support_level "1"; mgi_id "MGI:1276578"; tag "basic"; ccdsid "CCDS15843.1"; havana_gene "OTTMUSG00000011746.1"; havana_transcript "OTTMUST00000027549.1";
chr2	HAVANA	UTR	28505389	28505409	.	-	.	gene_id "ENSMUSG00000026815.15"; transcript_id "ENSMUST00000028156.8"; exon_number "3"; exon_id "1374";
chr2	HAVANA	start_codon	28505386	28505388	.	-	.	gene_id "ENSMUSG00000026815.15"; transcript_id "ENSMUST00000028156.8"; exon_number "4"; exon_id "1375";
chr2	HAVANA	exon	28505289	28505409	.	-	.	gene_id "ENSMUSG00000026815.15"; transcript_id "ENSMUST00000028156.8"; exon_number "5"; exon_id "ENSMUSE00001248086.2"; gene_type "protein_coding"; gene_name "Gfi1b"; transcript_type "protein_coding"; transcript_name "Gfi1b-201"; protein_id "ENSMUSP00000028156.8"; transcript_support_level "1"; mgi_id "MGI:1276578"; tag "basic"; ccdsid "CCDS15843.1"; havana_gene "OTTMUSG00000011746.1"; havana_transcript "OTTMUST00000027549.1";
chr2	HAVANA	CDS	28505289	28505388	.	-	.	gene_id "ENSMUSG00000026815.15"; transcript_id "ENSMUST00000028156.8"; exon_number "6"; exon_id "1376";
chr2	HAVANA	exon	28504767	28504904	.	-	.	gene_id "ENSMUSG00000026815.15"; transcript_id "ENSMUST00000028156.8"; exon_number "7"; exon_id "ENSMUSE00000224582.2"; gene_type "protein_coding"; gene_name "Gfi1b"; transcript_type "protein_coding"; transcript_name "Gfi1b-201"; protein_id "ENSMUSP00000028156.8"; transcript_support_level "1"; mgi_id "MGI:1276578"; tag "basic"; ccdsid "CCDS15843.1"; havana_gene "OTTMUSG00000011746.1"; havana_transcript "OTTMUST00000027549.1";
chr2	HAVANA	CDS	28504767	28504904	.	-	.	gene_id "ENSMUSG00000026815.15"; transcript_id "ENSMUST00000028156.8"; exon_number "8"; exon_id "ENSMUSE00000224582.2"; gene_type "protein_coding"; gene_name "Gfi1b"; transcript_type "protein_coding"; transcript_name "Gfi1b-201"; protein_id "ENSMUSP00000028156.8"; transcript_support_level "1"; mgi_id "MGI:1276578"; tag "basic"; ccdsid "CCDS15843.1"; havana_gene "OTTMUSG00000011746.1"; havana_transcript "OTTMUST00000027549.1";
chr2	HAVANA	exon	28503689	28503960	.	-	.	gene_id "ENSMUSG00000026815.15"; transcript_id "ENSMUST00000028156.8"; exon_number "9"; exon_id "ENSMUSE00000224574.2"; gene_type "protein_coding"; gene_name "Gfi1b"; transcript_type "protein_coding"; transcript_name "Gfi1b-201"; protein_id "ENSMUSP00000028156.8"; transcript_support_level "1"; mgi_id "MGI:1276578"; tag "basic"; ccdsid "CCDS15843.1"; havana_gene "OTTMUSG00000011746.1"; havana_transcript "OTTMUST00000027549.1";
chr2	HAVANA	CDS	28503689	28503960	.	-	.	gene_id "ENSMUSG00000026815.15"; transcript_id "ENSMUST00000028156.8"; exon_number "10"; exon_id "ENSMUSE00000224574.2"; gene_type "protein_coding"; gene_name "Gfi1b"; transcript_type "protein_coding"; transcript_name "Gfi1b-201"; protein_id "ENSMUSP00000028156.8"; transcript_support_level "1"; mgi_id "MGI:1276578"; tag "basic"; ccdsid "CCDS15843.1"; havana_gene "OTTMUSG00000011746.1"; havana_transcript "OTTMUST00000027549.1";
chr2	HAVANA	exon	28502793	28502930	.	-	.	gene_id "ENSMUSG00000026815.15"; transcript_id "ENSMUST00000028156.8"; exon_number "11"; exon_id "ENSMUSE00000163097.2"; gene_type "protein_coding"; gene_name "Gfi1b"; transcript_type "protein_coding"; transcript_name "Gfi1b-201"; protein_id "ENSMUSP00000028156.8"; transcript_support_level "1"; mgi_id "MGI:1276578"; tag "basic"; ccdsid "CCDS15843.1"; havana_gene "OTTMUSG00000011746.1"; havana_transcript "OTTMUST00000027549.1";
chr2	HAVANA	CDS	28502793	28502930	.	-	.	gene_id "ENSMUSG00000026815.15"; transcript_id "ENSMUST00000028156.8"; exon_number "12"; exon_id "ENSMUSE00000163097.2"; gene_type "protein_coding"; gene_name "Gfi1b"; transcript_type "protein_coding"; transcript_name "Gfi1b-201"; protein_id "ENSMUSP00000028156.8"; transcript_support_level "1"; mgi_id "MGI:1276578"; tag "basic"; ccdsid "CCDS15843.1"; havana_gene "OTTMUSG00000011746.1"; havana_transcript "OTTMUST00000027549.1";
chr2	HAVANA	exon	28501431	28501596	.	-	.	gene_id "ENSMUSG00000026815.15"; transcript_id "ENSMUST00000028156.8"; exon_number "13"; exon_id "ENSMUSE00000568501.2"; gene_type "protein_coding"; gene_name "Gfi1b"; transcript_type "protein_coding"; transcript_name "Gfi1b-201"; protein_id "ENSMUSP00000028156.8"; transcript_support_level "1"; mgi_id "MGI:1276578"; tag "basic"; ccdsid "CCDS15843.1"; havana_gene "OTTMUSG00000011746.1"; havana_transcript "OTTMUST00000027549.1";
chr2	HAVANA	CDS	28501431	28501596	.	-	.	gene_id "ENSMUSG00000026815.15"; transcript_id "ENSMUST00000028156.8"; exon_number "14"; exon_id "ENSMUSE00000568501.2"; gene_type "protein_coding"; gene_name "Gfi1b"; transcript_type "protein_coding"; transcript_name "Gfi1b-201"; protein_id "ENSMUSP00000028156.8"; transcript_support_level "1"; mgi_id "MGI:1276578"; tag "basic"; ccdsid "CCDS15843.1"; havana_gene "OTTMUSG00000011746.1"; havana_transcript "OTTMUST00000027549.1";
chr2	HAVANA	CDS	28500040	28500215	.	-	.	gene_id "ENSMUSG00000026815.15"; transcript_id "ENSMUST00000028156.8"; exon_number "15"; exon_id "1377";
chr2	HAVANA	stop_codon	28500037	28500039	.	-	.	gene_id "ENSMUSG00000026815.15"; transcript_id "ENSMUST00000028156.8"; exon_number "16"; exon_id "1378";
chr2	HAVANA	exon	28499467	28500215	.	-	.	gene_id "ENSMUSG00000026815.15"; transcript_id "ENSMUST00000028156.8"; exon_number "17"; exon_id "ENSMUSE00000224551.9"; gene_type "protein_coding"; gene_name "Gfi1b"; transcript_type "protein_coding"; transcript_name "Gfi1b-201"; protein_id "ENSMUSP00000028156.8"; transcript_support_level "1"; mgi_id "MGI:1276578"; tag "basic"; ccdsid "CCDS15843.1"; havana_gene "OTTMUSG00000011746.1"; havana_transcript "OTTMUST00000027549.1";
chr2	HAVANA	UTR	28499467	28500039	.	-	.	gene_id "ENSMUSG00000026815.15"; transcript_id "ENSMUST00000028156.8"; exon_number "18"; exon_id "1379";
chr2	ENSEMBL	transcript	28499462	28511994	.	-	.	gene_id "ENSMUSG00000026815.15"; transcript_id "ENSMUST00000164290.8"; exons "7"; gene_type "protein_coding"; gene_name "Gfi1b"; transcript_type "protein_coding"; transcript_name "Gfi1b-204"; protein_id "ENSMUSP00000128052.2"; transcript_support_level "1"; mgi_id "MGI:1276578"; tag "basic"; ccdsid "CCDS50549.1"; havana_gene "OTTMUSG00000011746.1";
chr2	ENSEMBL	exon	28511861	28511994	.	-	.	gene_id "ENSMUSG00000026815.15"; transcript_id "ENSMUST00000164290.8"; exon_number "1"; exon_id "ENSMUSE00000404481.7"; gene_type "protein_coding"; gene_name "Gfi1b"; transcript_type "protein_coding"; transcript_name "Gfi1b-204"; protein_id "ENSMUSP00000128052.2"; transcript_support_level "1"; mgi_id "MGI:1276578"; tag "basic"; ccdsid "CCDS50549.1"; havana_gene "OTTMUSG00000011746.1";
chr2	ENSEMBL	UTR	28511861	28511994	.	-	.	gene_id "ENSMUSG00000026815.15"; transcript_id "ENSMUST00000164290.8"; exon_number "2"; exon_id "ENSMUSE00000404481.7"; gene_type "protein_coding"; gene_name "Gfi1b"; transcript_type "protein_coding"; transcript_name "Gfi1b-204"; protein_id "ENSMUSP00000128052.2"; transcript_support_level "1"; mgi_id "MGI:1276578"; tag "basic"; ccdsid "CCDS50549.1"; havana_gene "OTTMUSG00000011746.1";
chr2	ENSEMBL	UTR	28505389	28505409	.	-	.	gene_id "ENSMUSG00000026815.15"; transcript_id "ENSMUST00000164290.8"; exon_number "3"; exon_id "chr2.1374";
chr2	ENSEMBL	start_codon	28505386	28505388	.	-	.	gene_id "ENSMUSG00000026815.15"; transcript_id "ENSMUST00000164290.8"; exon_number "4"; exon_id "chr2.1375";
chr2	ENSEMBL	exon	28505289	28505409	.	-	.	gene_id "ENSMUSG00000026815.15"; transcript_id "ENSMUST00000164290.8"; exon_number "5"; exon_id "ENSMUSE00001248086.2"; gene_type "protein_coding"; gene_name "Gfi1b"; transcript_type "protein_coding"; transcript_name "Gfi1b-204"; protein_id "ENSMUSP00000128052.2"; transcript_support_level "1"; mgi_id "MGI:1276578"; tag "basic"; ccdsid "CCDS50549.1"; havana_gene "OTTMUSG00000011746.1";
chr2	ENSEMBL	CDS	28505289	28505388	.	-	.	gene_id "ENSMUSG00000026815.15"; transcript_id "ENSMUST00000164290.8"; exon_number "6"; exon_id "chr2.1376";
chr2	ENSEMBL	exon	28504767	28504904	.	-	.	gene_id "ENSMUSG00000026815.15"; transcript_id "ENSMUST00000164290.8"; exon_number "7"; exon_id "ENSMUSE00000224582.2"; gene_type "protein_coding"; gene_name "Gfi1b"; transcript_type "protein_coding"; transcript_name "Gfi1b-204"; protein_id "ENSMUSP00000128052.2"; transcript_support_level "1"; mgi_id "MGI:1276578"; tag "basic"; ccdsid "CCDS50549.1"; havana_gene "OTTMUSG00000011746.1";
chr2	ENSEMBL	CDS	28504767	28504904	.	-	.	gene_id "ENSMUSG00000026815.15"; transcript_id "ENSMUST00000164290.8"; exon_number "8"; exon_id "ENSMUSE00000224582.2"; gene_type "protein_coding"; gene_name "Gfi1b"; transcript_type "protein_coding"; transcript_name "Gfi1b-204"; protein_id "ENSMUSP00000128052.2"; transcript_support_level "1"; mgi_id "MGI:1276578"; tag "basic"; ccdsid "CCDS50549.1"; havana_gene "OTTMUSG00000011746.1";
chr2	ENSEMBL	exon	28503689	28503960	.	-	.	gene_id "ENSMUSG00000026815.15"; transcript_id "ENSMUST00000164290.8"; exon_number "9"; exon_id "ENSMUSE00000224574.2"; gene_type "protein_coding"; gene_name "Gfi1b"; transcript_type "protein_coding"; transcript_name "Gfi1b-204"; protein_id "ENSMUSP00000128052.2"; transcript_support_level "1"; mgi_id "MGI:1276578"; tag "basic"; ccdsid "CCDS50549.1"; havana_gene "OTTMUSG00000011746.1";
chr2	ENSEMBL	CDS	28503689	28503960	.	-	.	gene_id "ENSMUSG00000026815.15"; transcript_id "ENSMUST00000164290.8"; exon_number "10"; exon_id "ENSMUSE00000224574.2"; gene_type "protein_coding"; gene_name "Gfi1b"; transcript_type "protein_coding"; transcript_name "Gfi1b-204"; protein_id "ENSMUSP00000128052.2"; transcript_support_level "1"; mgi_id "MGI:1276578"; tag "basic"; ccdsid "CCDS50549.1"; havana_gene "OTTMUSG00000011746.1";
chr2	ENSEMBL	exon	28502793	28502930	.	-	.	gene_id "ENSMUSG00000026815.15"; transcript_id "ENSMUST00000164290.8"; exon_number "11"; exon_id "ENSMUSE00000163097.2"; gene_type "protein_coding"; gene_name "Gfi1b"; transcript_type "protein_coding"; transcript_name "Gfi1b-204"; protein_id "ENSMUSP00000128052.2"; transcript_support_level "1"; mgi_id "MGI:1276578"; tag "basic"; ccdsid "CCDS50549.1"; havana_gene "OTTMUSG00000011746.1";
chr2	ENSEMBL	CDS	28502793	28502930	.	-	.	gene_id "ENSMUSG00000026815.15"; transcript_id "ENSMUST00000164290.8"; exon_number "12"; exon_id "ENSMUSE00000163097.2"; gene_type "protein_coding"; gene_name "Gfi1b"; transcript_type "protein_coding"; transcript_name "Gfi1b-204"; protein_id "ENSMUSP00000128052.2"; transcript_support_level "1"; mgi_id "MGI:1276578"; tag "basic"; ccdsid "CCDS50549.1"; havana_gene "OTTMUSG00000011746.1";
chr2	ENSEMBL	exon	28501431	28501695	.	-	.	gene_id "ENSMUSG00000026815.15"; transcript_id "ENSMUST00000164290.8"; exon_number "13"; exon_id "ENSMUSE00000902298.2"; gene_type "protein_coding"; gene_name "Gfi1b"; transcript_type "protein_coding"; transcript_name "Gfi1b-204"; protein_id "ENSMUSP00000128052.2"; transcript_support_level "1"; mgi_id "MGI:1276578"; tag "basic"; ccdsid "CCDS50549.1"; havana_gene "OTTMUSG00000011746.1";
chr2	ENSEMBL	CDS	28501431	28501695	.	-	.	gene_id "ENSMUSG00000026815.15"; transcript_id "ENSMUST00000164290.8"; exon_number "14"; exon_id "ENSMUSE00000902298.2"; gene_type "protein_coding"; gene_name "Gfi1b"; transcript_type "protein_coding"; transcript_name "Gfi1b-204"; protein_id "ENSMUSP00000128052.2"; transcript_support_level "1"; mgi_id "MGI:1276578"; tag "basic"; ccdsid "CCDS50549.1"; havana_gene "OTTMUSG00000011746.1";
chr2	ENSEMBL	CDS	28500040	28500215	.	-	.	gene_id "ENSMUSG00000026815.15"; transcript_id "ENSMUST00000164290.8"; exon_number "15"; exon_id "chr2.1377";
chr2	ENSEMBL	stop_codon	28500037	28500039	.	-	.	gene_id "ENSMUSG00000026815.15"; transcript_id "ENSMUST00000164290.8"; exon_number "16"; exon_id "chr2.1378";
chr2	ENSEMBL	exon	28499462	28500215	.	-	.	gene_id "ENSMUSG00000026815.15"; transcript_id "ENSMUST00000164290.8"; exon_number "17"; exon_id "ENSMUSE00000911805.2"; gene_type "protein_coding"; gene_name "Gfi1b"; transcript_type "protein_coding"; transcript_name "Gfi1b-204"; protein_id "ENSMUSP00000128052.2"; transcript_support_level "1"; mgi_id "MGI:1276578"; tag "basic"; ccdsid "CCDS50549.1"; havana_gene "OTTMUSG00000011746.1";
chr2	ENSEMBL	UTR	28499462	28500039	.	-	.	gene_id "ENSMUSG00000026815.15"; transcript_id "ENSMUST00000164290.8"; exon_number "18"; exon_id "1380";
chr2	HAVANA	gene	28530978	28581179	.	+	.	gene_id "ENSMUSG00000026812.17"; transcripts "6"; gene_type "protein_coding"; gene_name "Tsc1"; mgi_id "MGI:1929183"; havana_gene "OTTMUSG00000011747.1";
chr2	HAVANA	transcript	28531253	28581179	.	+	.	gene_id "ENSMUSG00000026812.17"; transcript_id "ENSMUST00000113869.8"; exons "23"; gene_type "protein_coding"; gene_name "Tsc1"; transcript_type "protein_coding"; transcript_name "Tsc1-203"; protein_id "ENSMUSP00000109500.2"; transcript_support_level "1"; mgi_id "MGI:1929183"; tag "basic"; ccdsid "CCDS79762.1"; havana_gene "OTTMUSG00000011747.1"; havana_transcript "OTTMUST00000027552.1";
chr2	HAVANA	UTR	28531253	28531331	.	+	.	gene_id "ENSMUSG00000026812.17"; transcript_id "ENSMUST00000113869.8"; exon_number "1"; exon_id "ENSMUSE00000697263.2"; gene_type "protein_coding"; gene_name "Tsc1"; transcript_type "protein_coding"; transcript_name "Tsc1-203"; protein_id "ENSMUSP00000109500.2"; transcript_support_level "1"; mgi_id "MGI:1929183"; tag "basic"; ccdsid "CCDS79762.1"; havana_gene "OTTMUSG00000011747.1"; havana_transcript "OTTMUST00000027552.1";
chr2	HAVANA	exon	28531253	28531331	.	+	.	gene_id "ENSMUSG00000026812.17"; transcript_id "ENSMUST00000113869.8"; exon_number "2"; exon_id "ENSMUSE00000697263.2"; gene_type "protein_coding"; gene_name "Tsc1"; transcript_type "protein_coding"; transcript_name "Tsc1-203"; protein_id "ENSMUSP00000109500.2"; transcript_support_level "1"; mgi_id "MGI:1929183"; tag "basic"; ccdsid "CCDS79762.1"; havana_gene "OTTMUSG00000011747.1"; havana_transcript "OTTMUST00000027552.1";
chr2	HAVANA	UTR	28542181	28542243	.	+	.	gene_id "ENSMUSG00000026812.17"; transcript_id "ENSMUST00000113869.8"; exon_number "3"; exon_id "ENSMUSE00000404848.2"; gene_type "protein_coding"; gene_name "Tsc1"; transcript_type "protein_coding"; transcript_name "Tsc1-203"; protein_id "ENSMUSP00000109500.2"; transcript_support_level "1"; mgi_id "MGI:1929183"; tag "basic"; ccdsid "CCDS79762.1"; havana_gene "OTTMUSG00000011747.1"; havana_transcript "OTTMUST00000027552.1";
chr2	HAVANA	exon	28542181	28542243	.	+	.	gene_id "ENSMUSG00000026812.17"; transcript_id "ENSMUST00000113869.8"; exon_number "4"; exon_id "ENSMUSE00000404848.2"; gene_type "protein_coding"; gene_name "Tsc1"; transcript_type "protein_coding"; transcript_name "Tsc1-203"; protein_id "ENSMUSP00000109500.2"; transcript_support_level "1"; mgi_id "MGI:1929183"; tag "basic"; ccdsid "CCDS79762.1"; havana_gene "OTTMUSG00000011747.1"; havana_transcript "OTTMUST00000027552.1";
chr2	HAVANA	UTR	28548617	28548696	.	+	.	gene_id "ENSMUSG00000026812.17"; transcript_id "ENSMUST00000113869.8"; exon_number "5"; exon_id "1381";
chr2	HAVANA	exon	28548617	28548802	.	+	.	gene_id "ENSMUSG00000026812.17"; transcript_id "ENSMUST00000113869.8"; exon_number "6"; exon_id "ENSMUSE00001290419.2"; gene_type "protein_coding"; gene_name "Tsc1"; transcript_type "protein_coding"; transcript_name "Tsc1-203"; protein_id "ENSMUSP00000109500.2"; transcript_support_level "1"; mgi_id "MGI:1929183"; tag "basic"; ccdsid "CCDS79762.1"; havana_gene "OTTMUSG00000011747.1"; havana_transcript "OTTMUST00000027552.1";
chr2	HAVANA	start_codon	28548697	28548699	.	+	.	gene_id "ENSMUSG00000026812.17"; transcript_id "ENSMUST00000113869.8"; exon_number "7"; exon_id "1382";
chr2	HAVANA	CDS	28548697	28548802	.	+	.	gene_id "ENSMUSG00000026812.17"; transcript_id "ENSMUST00000113869.8"; exon_number "8"; exon_id "1383";
chr2	HAVANA	CDS	28551594	28551697	.	+	.	gene_id "ENSMUSG00000026812.17"; transcript_id "ENSMUST00000113869.8"; exon_number "9"; exon_id "ENSMUSE00001213529.2"; gene_type "protein_coding"; gene_name "Tsc1"; transcript_type "protein_coding"; transcript_name "Tsc1-203"; protein_id "ENSMUSP00000109500.2"; transcript_support_level "1"; mgi_id "MGI:1929183"; tag "basic"; ccdsid "CCDS79762.1"; havana_gene "OTTMUSG00000011747.1"; havana_transcript "OTTMUST00000027552.1";
chr2	HAVANA	exon	28551594	28551697	.	+	.	gene_id "ENSMUSG00000026812.17"; transcript_id "ENSMUST00000113869.8"; exon_number "10"; exon_id "ENSMUSE00001213529.2"; gene_type "protein_coding"; gene_name "Tsc1"; transcript_type "protein_coding"; transcript_name "Tsc1-203"; protein_id "ENSMUSP00000109500.2"; transcript_support_level "1"; mgi_id "MGI:1929183"; tag "basic"; ccdsid "CCDS79762.1"; havana_gene "OTTMUSG00000011747.1"; havana_transcript "OTTMUST00000027552.1";
chr2	HAVANA	CDS	28552473	28552625	.	+	.	gene_id "ENSMUSG00000026812.17"; transcript_id "ENSMUST00000113869.8"; exon_number "11"; exon_id "ENSMUSE00001270756.2"; gene_type "protein_coding"; gene_name "Tsc1"; transcript_type "protein_coding"; transcript_name "Tsc1-203"; protein_id "ENSMUSP00000109500.2"; transcript_support_level "1"; mgi_id "MGI:1929183"; tag "basic"; ccdsid "CCDS79762.1"; havana_gene "OTTMUSG00000011747.1"; havana_transcript "OTTMUST00000027552.1";
chr2	HAVANA	exon	28552473	28552625	.	+	.	gene_id "ENSMUSG00000026812.17"; transcript_id "ENSMUST00000113869.8"; exon_number "12"; exon_id "ENSMUSE00001270756.2"; gene_type "protein_coding"; gene_name "Tsc1"; transcript_type "protein_coding"; transcript_name "Tsc1-203"; protein_id "ENSMUSP00000109500.2"; transcript_support_level "1"; mgi_id "MGI:1929183"; tag "basic"; ccdsid "CCDS79762.1"; havana_gene "OTTMUSG00000011747.1"; havana_transcript "OTTMUST00000027552.1";
chr2	HAVANA	CDS	28553512	28553656	.	+	.	gene_id "ENSMUSG00000026812.17"; transcript_id "ENSMUST00000113869.8"; exon_number "13"; exon_id "ENSMUSE00001214467.2"; gene_type "protein_coding"; gene_name "Tsc1"; transcript_type "protein_coding"; transcript_name "Tsc1-203"; protein_id "ENSMUSP00000109500.2"; transcript_support_level "1"; mgi_id "MGI:1929183"; tag "basic"; ccdsid "CCDS79762.1"; havana_gene "OTTMUSG00000011747.1"; havana_transcript "OTTMUST00000027552.1";
chr2	HAVANA	exon	28553512	28553656	.	+	.	gene_id "ENSMUSG00000026812.17"; transcript_id "ENSMUST00000113869.8"; exon_number "14"; exon_id "ENSMUSE00001214467.2"; gene_type "protein_coding"; gene_name "Tsc1"; transcript_type "protein_coding"; transcript_name "Tsc1-203"; protein_id "ENSMUSP00000109500.2"; transcript_support_level "1"; mgi_id "MGI:1929183"; tag "basic"; ccdsid "CCDS79762.1"; havana_gene "OTTMUSG00000011747.1"; havana_transcript "OTTMUST00000027552.1";
chr2	HAVANA	CDS	28555020	28555174	.	+	.	gene_id "ENSMUSG00000026812.17"; transcript_id "ENSMUST00000113869.8"; exon_number "15"; exon_id "ENSMUSE00001234082.2"; gene_type "protein_coding"; gene_name "Tsc1"; transcript_type "protein_coding"; transcript_name "Tsc1-203"; protein_id "ENSMUSP00000109500.2"; transcript_support_level "1"; mgi_id "MGI:1929183"; tag "basic"; ccdsid "CCDS79762.1"; havana_gene "OTTMUSG00000011747.1"; havana_transcript "OTTMUST00000027552.1";
chr2	HAVANA	exon	28555020	28555174	.	+	.	gene_id "ENSMUSG00000026812.17"; transcript_id "ENSMUST00000113869.8"; exon_number "16"; exon_id "ENSMUSE00001234082.2"; gene_type "protein_coding"; gene_name "Tsc1"; transcript_type "protein_coding"; transcript_name "Tsc1-203"; protein_id "ENSMUSP00000109500.2"; transcript_support_level "1"; mgi_id "MGI:1929183"; tag "basic"; ccdsid "CCDS79762.1"; havana_gene "OTTMUSG00000011747.1"; havana_transcript "OTTMUST00000027552.1";
chr2	HAVANA	CDS	28555568	28555641	.	+	.	gene_id "ENSMUSG00000026812.17"; transcript_id "ENSMUST00000113869.8"; exon_number "17"; exon_id "ENSMUSE00001247252.2"; gene_type "protein_coding"; gene_name "Tsc1"; transcript_type "protein_coding"; transcript_name "Tsc1-203"; protein_id "ENSMUSP00000109500.2"; transcript_support_level "1"; mgi_id "MGI:1929183"; tag "basic"; ccdsid "CCDS79762.1"; havana_gene "OTTMUSG00000011747.1"; havana_transcript "OTTMUST00000027552.1";
chr2	HAVANA	exon	28555568	28555641	.	+	.	gene_id "ENSMUSG00000026812.17"; transcript_id "ENSMUST00000113869.8"; exon_number "18"; exon_id "ENSMUSE00001247252.2"; gene_type "protein_coding"; gene_name "Tsc1"; transcript_type "protein_coding"; transcript_name "Tsc1-203"; protein_id "ENSMUSP00000109500.2"; transcript_support_level "1"; mgi_id "MGI:1929183"; tag "basic"; ccdsid "CCDS79762.1"; havana_gene "OTTMUSG00000011747.1"; havana_transcript "OTTMUST00000027552.1";
chr2	HAVANA	CDS	28560881	28561056	.	+	.	gene_id "ENSMUSG00000026812.17"; transcript_id "ENSMUST00000113869.8"; exon_number "19"; exon_id "ENSMUSE00001267419.2"; gene_type "protein_coding"; gene_name "Tsc1"; transcript_type "protein_coding"; transcript_name "Tsc1-203"; protein_id "ENSMUSP00000109500.2"; transcript_support_level "1"; mgi_id "MGI:1929183"; tag "basic"; ccdsid "CCDS79762.1"; havana_gene "OTTMUSG00000011747.1"; havana_transcript "OTTMUST00000027552.1";
chr2	HAVANA	exon	28560881	28561056	.	+	.	gene_id "ENSMUSG00000026812.17"; transcript_id "ENSMUST00000113869.8"; exon_number "20"; exon_id "ENSMUSE00001267419.2"; gene_type "protein_coding"; gene_name "Tsc1"; transcript_type "protein_coding"; transcript_name "Tsc1-203"; protein_id "ENSMUSP00000109500.2"; transcript_support_level "1"; mgi_id "MGI:1929183"; tag "basic"; ccdsid "CCDS79762.1"; havana_gene "OTTMUSG00000011747.1"; havana_transcript "OTTMUST00000027552.1";
chr2	HAVANA	CDS	28561778	28561893	.	+	.	gene_id "ENSMUSG00000026812.17"; transcript_id "ENSMUST00000113869.8"; exon_number "21"; exon_id "ENSMUSE00000163076.2"; gene_type "protein_coding"; gene_name "Tsc1"; transcript_type "protein_coding"; transcript_name "Tsc1-203"; protein_id "ENSMUSP00000109500.2"; transcript_support_level "1"; mgi_id "MGI:1929183"; tag "basic"; ccdsid "CCDS79762.1"; havana_gene "OTTMUSG00000011747.1"; havana_transcript "OTTMUST00000027552.1";
chr2	HAVANA	exon	28561778	28561893	.	+	.	gene_id "ENSMUSG00000026812.17"; transcript_id "ENSMUST00000113869.8"; exon_number "22"; exon_id "ENSMUSE00000163076.2"; gene_type "protein_coding"; gene_name "Tsc1"; transcript_type "protein_coding"; transcript_name "Tsc1-203"; protein_id "ENSMUSP00000109500.2"; transcript_support_level "1"; mgi_id "MGI:1929183"; tag "basic"; ccdsid "CCDS79762.1"; havana_gene "OTTMUSG00000011747.1"; havana_transcript "OTTMUST00000027552.1";
chr2	HAVANA	CDS	28562405	28562516	.	+	.	gene_id "ENSMUSG00000026812.17"; transcript_id "ENSMUST00000113869.8"; exon_number "23"; exon_id "ENSMUSE00001281535.2"; gene_type "protein_coding"; gene_name "Tsc1"; transcript_type "protein_coding"; transcript_name "Tsc1-203"; protein_id "ENSMUSP00000109500.2"; transcript_support_level "1"; mgi_id "MGI:1929183"; tag "basic"; ccdsid "CCDS79762.1"; havana_gene "OTTMUSG00000011747.1"; havana_transcript "OTTMUST00000027552.1";
chr2	HAVANA	exon	28562405	28562516	.	+	.	gene_id "ENSMUSG00000026812.17"; transcript_id "ENSMUST00000113869.8"; exon_number "24"; exon_id "ENSMUSE00001281535.2"; gene_type "protein_coding"; gene_name "Tsc1"; transcript_type "protein_coding"; transcript_name "Tsc1-203"; protein_id "ENSMUSP00000109500.2"; transcript_support_level "1"; mgi_id "MGI:1929183"; tag "basic"; ccdsid "CCDS79762.1"; havana_gene "OTTMUSG00000011747.1"; havana_transcript "OTTMUST00000027552.1";
chr2	HAVANA	CDS	28562794	28562915	.	+	.	gene_id "ENSMUSG00000026812.17"; transcript_id "ENSMUST00000113869.8"; exon_number "25"; exon_id "ENSMUSE00000697262.2"; gene_type "protein_coding"; gene_name "Tsc1"; transcript_type "protein_coding"; transcript_name "Tsc1-203"; protein_id "ENSMUSP00000109500.2"; transcript_support_level "1"; mgi_id "MGI:1929183"; tag "basic"; ccdsid "CCDS79762.1"; havana_gene "OTTMUSG00000011747.1"; havana_transcript "OTTMUST00000027552.1";
chr2	HAVANA	exon	28562794	28562915	.	+	.	gene_id "ENSMUSG00000026812.17"; transcript_id "ENSMUST00000113869.8"; exon_number "26"; exon_id "ENSMUSE00000697262.2"; gene_type "protein_coding"; gene_name "Tsc1"; transcript_type "protein_coding"; transcript_name "Tsc1-203"; protein_id "ENSMUSP00000109500.2"; transcript_support_level "1"; mgi_id "MGI:1929183"; tag "basic"; ccdsid "CCDS79762.1"; havana_gene "OTTMUSG00000011747.1"; havana_transcript "OTTMUST00000027552.1";
chr2	HAVANA	CDS	28565200	28565260	.	+	.	gene_id "ENSMUSG00000026812.17"; transcript_id "ENSMUST00000113869.8"; exon_number "27"; exon_id "ENSMUSE00000163070.2"; gene_type "protein_coding"; gene_name "Tsc1"; transcript_type "protein_coding"; transcript_name "Tsc1-203"; protein_id "ENSMUSP00000109500.2"; transcript_support_level "1"; mgi_id "MGI:1929183"; tag "basic"; ccdsid "CCDS79762.1"; havana_gene "OTTMUSG00000011747.1"; havana_transcript "OTTMUST00000027552.1";
chr2	HAVANA	exon	28565200	28565260	.	+	.	gene_id "ENSMUSG00000026812.17"; transcript_id "ENSMUST00000113869.8"; exon_number "28"; exon_id "ENSMUSE00000163070.2"; gene_type "protein_coding"; gene_name "Tsc1"; transcript_type "protein_coding"; transcript_name "Tsc1-203"; protein_id "ENSMUSP00000109500.2"; transcript_support_level "1"; mgi_id "MGI:1929183"; tag "basic"; ccdsid "CCDS79762.1"; havana_gene "OTTMUSG00000011747.1"; havana_transcript "OTTMUST00000027552.1";
chr2	HAVANA	CDS	28565675	28565779	.	+	.	gene_id "ENSMUSG00000026812.17"; transcript_id "ENSMUST00000113869.8"; exon_number "29"; exon_id "ENSMUSE00000163067.2"; gene_type "protein_coding"; gene_name "Tsc1"; transcript_type "protein_coding"; transcript_name "Tsc1-203"; protein_id "ENSMUSP00000109500.2"; transcript_support_level "1"; mgi_id "MGI:1929183"; tag "basic"; ccdsid "CCDS79762.1"; havana_gene "OTTMUSG00000011747.1"; havana_transcript "OTTMUST00000027552.1";
chr2	HAVANA	exon	28565675	28565779	.	+	.	gene_id "ENSMUSG00000026812.17"; transcript_id "ENSMUST00000113869.8"; exon_number "30"; exon_id "ENSMUSE00000163067.2"; gene_type "protein_coding"; gene_name "Tsc1"; transcript_type "protein_coding"; transcript_name "Tsc1-203"; protein_id "ENSMUSP00000109500.2"; transcript_support_level "1"; mgi_id "MGI:1929183"; tag "basic"; ccdsid "CCDS79762.1"; havana_gene "OTTMUSG00000011747.1"; havana_transcript "OTTMUST00000027552.1";
chr2	HAVANA	CDS	28566012	28566570	.	+	.	gene_id "ENSMUSG00000026812.17"; transcript_id "ENSMUST00000113869.8"; exon_number "31"; exon_id "ENSMUSE00001211841.2"; gene_type "protein_coding"; gene_name "Tsc1"; transcript_type "protein_coding"; transcript_name "Tsc1-203"; protein_id "ENSMUSP00000109500.2"; transcript_support_level "1"; mgi_id "MGI:1929183"; tag "basic"; ccdsid "CCDS79762.1"; havana_gene "OTTMUSG00000011747.1"; havana_transcript "OTTMUST00000027552.1";
chr2	HAVANA	exon	28566012	28566570	.	+	.	gene_id "ENSMUSG00000026812.17"; transcript_id "ENSMUST00000113869.8"; exon_number "32"; exon_id "ENSMUSE00001211841.2"; gene_type "protein_coding"; gene_name "Tsc1"; transcript_type "protein_coding"; transcript_name "Tsc1-203"; protein_id "ENSMUSP00000109500.2"; transcript_support_level "1"; mgi_id "MGI:1929183"; tag "basic"; ccdsid "CCDS79762.1"; havana_gene "OTTMUSG00000011747.1"; havana_transcript "OTTMUST00000027552.1";
chr2	HAVANA	CDS	28568174	28568217	.	+	.	gene_id "ENSMUSG00000026812.17"; transcript_id "ENSMUST00000113869.8"; exon_number "33"; exon_id "ENSMUSE00001309434.2"; gene_type "protein_coding"; gene_name "Tsc1"; transcript_type "protein_coding"; transcript_name "Tsc1-203"; protein_id "ENSMUSP00000109500.2"; transcript_support_level "1"; mgi_id "MGI:1929183"; tag "basic"; ccdsid "CCDS79762.1"; havana_gene "OTTMUSG00000011747.1"; havana_transcript "OTTMUST00000027552.1";
chr2	HAVANA	exon	28568174	28568217	.	+	.	gene_id "ENSMUSG00000026812.17"; transcript_id "ENSMUST00000113869.8"; exon_number "34"; exon_id "ENSMUSE00001309434.2"; gene_type "protein_coding"; gene_name "Tsc1"; transcript_type "protein_coding"; transcript_name "Tsc1-203"; protein_id "ENSMUSP00000109500.2"; transcript_support_level "1"; mgi_id "MGI:1929183"; tag "basic"; ccdsid "CCDS79762.1"; havana_gene "OTTMUSG00000011747.1"; havana_transcript "OTTMUST00000027552.1";
chr2	HAVANA	CDS	28568964	28569130	.	+	.	gene_id "ENSMUSG00000026812.17"; transcript_id "ENSMUST00000113869.8"; exon_number "35"; exon_id "ENSMUSE00001291983.2"; gene_type "protein_coding"; gene_name "Tsc1"; transcript_type "protein_coding"; transcript_name "Tsc1-203"; protein_id "ENSMUSP00000109500.2"; transcript_support_level "1"; mgi_id "MGI:1929183"; tag "basic"; ccdsid "CCDS79762.1"; havana_gene "OTTMUSG00000011747.1"; havana_transcript "OTTMUST00000027552.1";
chr2	HAVANA	exon	28568964	28569130	.	+	.	gene_id "ENSMUSG00000026812.17"; transcript_id "ENSMUST00000113869.8"; exon_number "36"; exon_id "ENSMUSE00001291983.2"; gene_type "protein_coding"; gene_name "Tsc1"; transcript_type "protein_coding"; transcript_name "Tsc1-203"; protein_id "ENSMUSP00000109500.2"; transcript_support_level "1"; mgi_id "MGI:1929183"; tag "basic"; ccdsid "CCDS79762.1"; havana_gene "OTTMUSG00000011747.1"; havana_transcript "OTTMUST00000027552.1";
chr2	HAVANA	CDS	28570035	28570217	.	+	.	gene_id "ENSMUSG00000026812.17"; transcript_id "ENSMUST00000113869.8"; exon_number "37"; exon_id "ENSMUSE00001280804.2"; gene_type "protein_coding"; gene_name "Tsc1"; transcript_type "protein_coding"; transcript_name "Tsc1-203"; protein_id "ENSMUSP00000109500.2"; transcript_support_level "1"; mgi_id "MGI:1929183"; tag "basic"; ccdsid "CCDS79762.1"; havana_gene "OTTMUSG00000011747.1"; havana_transcript "OTTMUST00000027552.1";
chr2	HAVANA	exon	28570035	28570217	.	+	.	gene_id "ENSMUSG00000026812.17"; transcript_id "ENSMUST00000113869.8"; exon_number "38"; exon_id "ENSMUSE00001280804.2"; gene_type "protein_coding"; gene_name "Tsc1"; transcript_type "protein_coding"; transcript_name "Tsc1-203"; protein_id "ENSMUSP00000109500.2"; transcript_support_level "1"; mgi_id "MGI:1929183"; tag "basic"; ccdsid "CCDS79762.1"; havana_gene "OTTMUSG00000011747.1"; havana_transcript "OTTMUST00000027552.1";
chr2	HAVANA	CDS	28571203	28571313	.	+	.	gene_id "ENSMUSG00000026812.17"; transcript_id "ENSMUST00000113869.8"; exon_number "39"; exon_id "ENSMUSE00001205085.2"; gene_type "protein_coding"; gene_name "Tsc1"; transcript_type "protein_coding"; transcript_name "Tsc1-203"; protein_id "ENSMUSP00000109500.2"; transcript_support_level "1"; mgi_id "MGI:1929183"; tag "basic"; ccdsid "CCDS79762.1"; havana_gene "OTTMUSG00000011747.1"; havana_transcript "OTTMUST00000027552.1";
chr2	HAVANA	exon	28571203	28571313	.	+	.	gene_id "ENSMUSG00000026812.17"; transcript_id "ENSMUST00000113869.8"; exon_number "40"; exon_id "ENSMUSE00001205085.2"; gene_type "protein_coding"; gene_name "Tsc1"; transcript_type "protein_coding"; transcript_name "Tsc1-203"; protein_id "ENSMUSP00000109500.2"; transcript_support_level "1"; mgi_id "MGI:1929183"; tag "basic"; ccdsid "CCDS79762.1"; havana_gene "OTTMUSG00000011747.1"; havana_transcript "OTTMUST00000027552.1";
chr2	HAVANA	CDS	28571924	28572046	.	+	.	gene_id "ENSMUSG00000026812.17"; transcript_id "ENSMUST00000113869.8"; exon_number "41"; exon_id "ENSMUSE00001298895.2"; gene_type "protein_coding"; gene_name "Tsc1"; transcript_type "protein_coding"; transcript_name "Tsc1-203"; protein_id "ENSMUSP00000109500.2"; transcript_support_level "1"; mgi_id "MGI:1929183"; tag "basic"; ccdsid "CCDS79762.1"; havana_gene "OTTMUSG00000011747.1"; havana_transcript "OTTMUST00000027552.1";
chr2	HAVANA	exon	28571924	28572046	.	+	.	gene_id "ENSMUSG00000026812.17"; transcript_id "ENSMUST00000113869.8"; exon_number "42"; exon_id "ENSMUSE00001298895.2"; gene_type "protein_coding"; gene_name "Tsc1"; transcript_type "protein_coding"; transcript_name "Tsc1-203"; protein_id "ENSMUSP00000109500.2"; transcript_support_level "1"; mgi_id "MGI:1929183"; tag "basic"; ccdsid "CCDS79762.1"; havana_gene "OTTMUSG00000011747.1"; havana_transcript "OTTMUST00000027552.1";
chr2	HAVANA	CDS	28575735	28575922	.	+	.	gene_id "ENSMUSG00000026812.17"; transcript_id "ENSMUST00000113869.8"; exon_number "43"; exon_id "ENSMUSE00001300766.2"; gene_type "protein_coding"; gene_name "Tsc1"; transcript_type "protein_coding"; transcript_name "Tsc1-203"; protein_id "ENSMUSP00000109500.2"; transcript_support_level "1"; mgi_id "MGI:1929183"; tag "basic"; ccdsid "CCDS79762.1"; havana_gene "OTTMUSG00000011747.1"; havana_transcript "OTTMUST00000027552.1";
chr2	HAVANA	exon	28575735	28575922	.	+	.	gene_id "ENSMUSG00000026812.17"; transcript_id "ENSMUST00000113869.8"; exon_number "44"; exon_id "ENSMUSE00001300766.2"; gene_type "protein_coding"; gene_name "Tsc1"; transcript_type "protein_coding"; transcript_name "Tsc1-203"; protein_id "ENSMUSP00000109500.2"; transcript_support_level "1"; mgi_id "MGI:1929183"; tag "basic"; ccdsid "CCDS79762.1"; havana_gene "OTTMUSG00000011747.1"; havana_transcript "OTTMUST00000027552.1";
chr2	HAVANA	CDS	28575997	28576158	.	+	.	gene_id "ENSMUSG00000026812.17"; transcript_id "ENSMUST00000113869.8"; exon_number "45"; exon_id "ENSMUSE00001282266.2"; gene_type "protein_coding"; gene_name "Tsc1"; transcript_type "protein_coding"; transcript_name "Tsc1-203"; protein_id "ENSMUSP00000109500.2"; transcript_support_level "1"; mgi_id "MGI:1929183"; tag "basic"; ccdsid "CCDS79762.1"; havana_gene "OTTMUSG00000011747.1"; havana_transcript "OTTMUST00000027552.1";
chr2	HAVANA	exon	28575997	28576158	.	+	.	gene_id "ENSMUSG00000026812.17"; transcript_id "ENSMUST00000113869.8"; exon_number "46"; exon_id "ENSMUSE00001282266.2"; gene_type "protein_coding"; gene_name "Tsc1"; transcript_type "protein_coding"; transcript_name "Tsc1-203"; protein_id "ENSMUSP00000109500.2"; transcript_support_level "1"; mgi_id "MGI:1929183"; tag "basic"; ccdsid "CCDS79762.1"; havana_gene "OTTMUSG00000011747.1"; havana_transcript "OTTMUST00000027552.1";
chr2	HAVANA	CDS	28576666	28577182	.	+	.	gene_id "ENSMUSG00000026812.17"; transcript_id "ENSMUST00000113869.8"; exon_number "47"; exon_id "1384";
chr2	HAVANA	exon	28576666	28581179	.	+	.	gene_id "ENSMUSG00000026812.17"; transcript_id "ENSMUST00000113869.8"; exon_number "48"; exon_id "ENSMUSE00000604705.3"; gene_type "protein_coding"; gene_name "Tsc1"; transcript_type "protein_coding"; transcript_name "Tsc1-203"; protein_id "ENSMUSP00000109500.2"; transcript_support_level "1"; mgi_id "MGI:1929183"; tag "basic"; ccdsid "CCDS79762.1"; havana_gene "OTTMUSG00000011747.1"; havana_transcript "OTTMUST00000027552.1";
chr2	HAVANA	stop_codon	28577183	28577185	.	+	.	gene_id "ENSMUSG00000026812.17"; transcript_id "ENSMUST00000113869.8"; exon_number "49"; exon_id "1385";
chr2	HAVANA	UTR	28577183	28581179	.	+	.	gene_id "ENSMUSG00000026812.17"; transcript_id "ENSMUST00000113869.8"; exon_number "50"; exon_id "1386";
chr2	HAVANA	transcript	28531255	28581179	.	+	.	gene_id "ENSMUSG00000026812.17"; transcript_id "ENSMUST00000113867.9"; exons "23"; gene_type "protein_coding"; gene_name "Tsc1"; transcript_type "protein_coding"; transcript_name "Tsc1-202"; protein_id "ENSMUSP00000109498.3"; transcript_support_level "1"; mgi_id "MGI:1929183"; tag "basic"; ccdsid "CCDS71013.1"; havana_gene "OTTMUSG00000011747.1"; havana_transcript "OTTMUST00000027558.1";
chr2	HAVANA	UTR	28531255	28531331	.	+	.	gene_id "ENSMUSG00000026812.17"; transcript_id "ENSMUST00000113867.9"; exon_number "1"; exon_id "ENSMUSE00000697331.2"; gene_type "protein_coding"; gene_name "Tsc1"; transcript_type "protein_coding"; transcript_name "Tsc1-202"; protein_id "ENSMUSP00000109498.3"; transcript_support_level "1"; mgi_id "MGI:1929183"; tag "basic"; ccdsid "CCDS71013.1"; havana_gene "OTTMUSG00000011747.1"; havana_transcript "OTTMUST00000027558.1";
chr2	HAVANA	exon	28531255	28531331	.	+	.	gene_id "ENSMUSG00000026812.17"; transcript_id "ENSMUST00000113867.9"; exon_number "2"; exon_id "ENSMUSE00000697331.2"; gene_type "protein_coding"; gene_name "Tsc1"; transcript_type "protein_coding"; transcript_name "Tsc1-202"; protein_id "ENSMUSP00000109498.3"; transcript_support_level "1"; mgi_id "MGI:1929183"; tag "basic"; ccdsid "CCDS71013.1"; havana_gene "OTTMUSG00000011747.1"; havana_transcript "OTTMUST00000027558.1";
chr2	HAVANA	UTR	28542181	28542243	.	+	.	gene_id "ENSMUSG00000026812.17"; transcript_id "ENSMUST00000113867.9"; exon_number "3"; exon_id "ENSMUSE00000404848.2"; gene_type "protein_coding"; gene_name "Tsc1"; transcript_type "protein_coding"; transcript_name "Tsc1-202"; protein_id "ENSMUSP00000109498.3"; transcript_support_level "1"; mgi_id "MGI:1929183"; tag "basic"; ccdsid "CCDS71013.1"; havana_gene "OTTMUSG00000011747.1"; havana_transcript "OTTMUST00000027558.1";
chr2	HAVANA	exon	28542181	28542243	.	+	.	gene_id "ENSMUSG00000026812.17"; transcript_id "ENSMUST00000113867.9"; exon_number "4"; exon_id "ENSMUSE00000404848.2"; gene_type "protein_coding"; gene_name "Tsc1"; transcript_type "protein_coding"; transcript_name "Tsc1-202"; protein_id "ENSMUSP00000109498.3"; transcript_support_level "1"; mgi_id "MGI:1929183"; tag "basic"; ccdsid "CCDS71013.1"; havana_gene "OTTMUSG00000011747.1"; havana_transcript "OTTMUST00000027558.1";
chr2	HAVANA	UTR	28548617	28548696	.	+	.	gene_id "ENSMUSG00000026812.17"; transcript_id "ENSMUST00000113867.9"; exon_number "5"; exon_id "chr2.1381";
chr2	HAVANA	exon	28548617	28548802	.	+	.	gene_id "ENSMUSG00000026812.17"; transcript_id "ENSMUST00000113867.9"; exon_number "6"; exon_id "ENSMUSE00001290419.2"; gene_type "protein_coding"; gene_name "Tsc1"; transcript_type "protein_coding"; transcript_name "Tsc1-202"; protein_id "ENSMUSP00000109498.3"; transcript_support_level "1"; mgi_id "MGI:1929183"; tag "basic"; ccdsid "CCDS71013.1"; havana_gene "OTTMUSG00000011747.1"; havana_transcript "OTTMUST00000027558.1";
chr2	HAVANA	start_codon	28548697	28548699	.	+	.	gene_id "ENSMUSG00000026812.17"; transcript_id "ENSMUST00000113867.9"; exon_number "7"; exon_id "chr2.1382";
chr2	HAVANA	CDS	28548697	28548802	.	+	.	gene_id "ENSMUSG00000026812.17"; transcript_id "ENSMUST00000113867.9"; exon_number "8"; exon_id "chr2.1383";
chr2	HAVANA	CDS	28551594	28551697	.	+	.	gene_id "ENSMUSG00000026812.17"; transcript_id "ENSMUST00000113867.9"; exon_number "9"; exon_id "ENSMUSE00001213529.2"; gene_type "protein_coding"; gene_name "Tsc1"; transcript_type "protein_coding"; transcript_name "Tsc1-202"; protein_id "ENSMUSP00000109498.3"; transcript_support_level "1"; mgi_id "MGI:1929183"; tag "basic"; ccdsid "CCDS71013.1"; havana_gene "OTTMUSG00000011747.1"; havana_transcript "OTTMUST00000027558.1";
chr2	HAVANA	exon	28551594	28551697	.	+	.	gene_id "ENSMUSG00000026812.17"; transcript_id "ENSMUST00000113867.9"; exon_number "10"; exon_id "ENSMUSE00001213529.2"; gene_type "protein_coding"; gene_name "Tsc1"; transcript_type "protein_coding"; transcript_name "Tsc1-202"; protein_id "ENSMUSP00000109498.3"; transcript_support_level "1"; mgi_id "MGI:1929183"; tag "basic"; ccdsid "CCDS71013.1"; havana_gene "OTTMUSG00000011747.1"; havana_transcript "OTTMUST00000027558.1";
chr2	HAVANA	CDS	28552473	28552625	.	+	.	gene_id "ENSMUSG00000026812.17"; transcript_id "ENSMUST00000113867.9"; exon_number "11"; exon_id "ENSMUSE00001270756.2"; gene_type "protein_coding"; gene_name "Tsc1"; transcript_type "protein_coding"; transcript_name "Tsc1-202"; protein_id "ENSMUSP00000109498.3"; transcript_support_level "1"; mgi_id "MGI:1929183"; tag "basic"; ccdsid "CCDS71013.1"; havana_gene "OTTMUSG00000011747.1"; havana_transcript "OTTMUST00000027558.1";
chr2	HAVANA	exon	28552473	28552625	.	+	.	gene_id "ENSMUSG00000026812.17"; transcript_id "ENSMUST00000113867.9"; exon_number "12"; exon_id "ENSMUSE00001270756.2"; gene_type "protein_coding"; gene_name "Tsc1"; transcript_type "protein_coding"; transcript_name "Tsc1-202"; protein_id "ENSMUSP00000109498.3"; transcript_support_level "1"; mgi_id "MGI:1929183"; tag "basic"; ccdsid "CCDS71013.1"; havana_gene "OTTMUSG00000011747.1"; havana_transcript "OTTMUST00000027558.1";
chr2	HAVANA	CDS	28553512	28553656	.	+	.	gene_id "ENSMUSG00000026812.17"; transcript_id "ENSMUST00000113867.9"; exon_number "13"; exon_id "ENSMUSE00001214467.2"; gene_type "protein_coding"; gene_name "Tsc1"; transcript_type "protein_coding"; transcript_name "Tsc1-202"; protein_id "ENSMUSP00000109498.3"; transcript_support_level "1"; mgi_id "MGI:1929183"; tag "basic"; ccdsid "CCDS71013.1"; havana_gene "OTTMUSG00000011747.1"; havana_transcript "OTTMUST00000027558.1";
chr2	HAVANA	exon	28553512	28553656	.	+	.	gene_id "ENSMUSG00000026812.17"; transcript_id "ENSMUST00000113867.9"; exon_number "14"; exon_id "ENSMUSE00001214467.2"; gene_type "protein_coding"; gene_name "Tsc1"; transcript_type "protein_coding"; transcript_name "Tsc1-202"; protein_id "ENSMUSP00000109498.3"; transcript_support_level "1"; mgi_id "MGI:1929183"; tag "basic"; ccdsid "CCDS71013.1"; havana_gene "OTTMUSG00000011747.1"; havana_transcript "OTTMUST00000027558.1";
chr2	HAVANA	CDS	28555020	28555174	.	+	.	gene_id "ENSMUSG00000026812.17"; transcript_id "ENSMUST00000113867.9"; exon_number "15"; exon_id "ENSMUSE00001234082.2"; gene_type "protein_coding"; gene_name "Tsc1"; transcript_type "protein_coding"; transcript_name "Tsc1-202"; protein_id "ENSMUSP00000109498.3"; transcript_support_level "1"; mgi_id "MGI:1929183"; tag "basic"; ccdsid "CCDS71013.1"; havana_gene "OTTMUSG00000011747.1"; havana_transcript "OTTMUST00000027558.1";
chr2	HAVANA	exon	28555020	28555174	.	+	.	gene_id "ENSMUSG00000026812.17"; transcript_id "ENSMUST00000113867.9"; exon_number "16"; exon_id "ENSMUSE00001234082.2"; gene_type "protein_coding"; gene_name "Tsc1"; transcript_type "protein_coding"; transcript_name "Tsc1-202"; protein_id "ENSMUSP00000109498.3"; transcript_support_level "1"; mgi_id "MGI:1929183"; tag "basic"; ccdsid "CCDS71013.1"; havana_gene "OTTMUSG00000011747.1"; havana_transcript "OTTMUST00000027558.1";
chr2	HAVANA	CDS	28555568	28555641	.	+	.	gene_id "ENSMUSG00000026812.17"; transcript_id "ENSMUST00000113867.9"; exon_number "17"; exon_id "ENSMUSE00001247252.2"; gene_type "protein_coding"; gene_name "Tsc1"; transcript_type "protein_coding"; transcript_name "Tsc1-202"; protein_id "ENSMUSP00000109498.3"; transcript_support_level "1"; mgi_id "MGI:1929183"; tag "basic"; ccdsid "CCDS71013.1"; havana_gene "OTTMUSG00000011747.1"; havana_transcript "OTTMUST00000027558.1";
chr2	HAVANA	exon	28555568	28555641	.	+	.	gene_id "ENSMUSG00000026812.17"; transcript_id "ENSMUST00000113867.9"; exon_number "18"; exon_id "ENSMUSE00001247252.2"; gene_type "protein_coding"; gene_name "Tsc1"; transcript_type "protein_coding"; transcript_name "Tsc1-202"; protein_id "ENSMUSP00000109498.3"; transcript_support_level "1"; mgi_id "MGI:1929183"; tag "basic"; ccdsid "CCDS71013.1"; havana_gene "OTTMUSG00000011747.1"; havana_transcript "OTTMUST00000027558.1";
chr2	HAVANA	CDS	28560881	28561056	.	+	.	gene_id "ENSMUSG00000026812.17"; transcript_id "ENSMUST00000113867.9"; exon_number "19"; exon_id "ENSMUSE00001267419.2"; gene_type "protein_coding"; gene_name "Tsc1"; transcript_type "protein_coding"; transcript_name "Tsc1-202"; protein_id "ENSMUSP00000109498.3"; transcript_support_level "1"; mgi_id "MGI:1929183"; tag "basic"; ccdsid "CCDS71013.1"; havana_gene "OTTMUSG00000011747.1"; havana_transcript "OTTMUST00000027558.1";
chr2	HAVANA	exon	28560881	28561056	.	+	.	gene_id "ENSMUSG00000026812.17"; transcript_id "ENSMUST00000113867.9"; exon_number "20"; exon_id "ENSMUSE00001267419.2"; gene_type "protein_coding"; gene_name "Tsc1"; transcript_type "protein_coding"; transcript_name "Tsc1-202"; protein_id "ENSMUSP00000109498.3"; transcript_support_level "1"; mgi_id "MGI:1929183"; tag "basic"; ccdsid "CCDS71013.1"; havana_gene "OTTMUSG00000011747.1"; havana_transcript "OTTMUST00000027558.1";
chr2	HAVANA	CDS	28561778	28561893	.	+	.	gene_id "ENSMUSG00000026812.17"; transcript_id "ENSMUST00000113867.9"; exon_number "21"; exon_id "ENSMUSE00000163076.2"; gene_type "protein_coding"; gene_name "Tsc1"; transcript_type "protein_coding"; transcript_name "Tsc1-202"; protein_id "ENSMUSP00000109498.3"; transcript_support_level "1"; mgi_id "MGI:1929183"; tag "basic"; ccdsid "CCDS71013.1"; havana_gene "OTTMUSG00000011747.1"; havana_transcript "OTTMUST00000027558.1";
chr2	HAVANA	exon	28561778	28561893	.	+	.	gene_id "ENSMUSG00000026812.17"; transcript_id "ENSMUST00000113867.9"; exon_number "22"; exon_id "ENSMUSE00000163076.2"; gene_type "protein_coding"; gene_name "Tsc1"; transcript_type "protein_coding"; transcript_name "Tsc1-202"; protein_id "ENSMUSP00000109498.3"; transcript_support_level "1"; mgi_id "MGI:1929183"; tag "basic"; ccdsid "CCDS71013.1"; havana_gene "OTTMUSG00000011747.1"; havana_transcript "OTTMUST00000027558.1";
chr2	HAVANA	CDS	28562405	28562516	.	+	.	gene_id "ENSMUSG00000026812.17"; transcript_id "ENSMUST00000113867.9"; exon_number "23"; exon_id "ENSMUSE00001281535.2"; gene_type "protein_coding"; gene_name "Tsc1"; transcript_type "protein_coding"; transcript_name "Tsc1-202"; protein_id "ENSMUSP00000109498.3"; transcript_support_level "1"; mgi_id "MGI:1929183"; tag "basic"; ccdsid "CCDS71013.1"; havana_gene "OTTMUSG00000011747.1"; havana_transcript "OTTMUST00000027558.1";
chr2	HAVANA	exon	28562405	28562516	.	+	.	gene_id "ENSMUSG00000026812.17"; transcript_id "ENSMUST00000113867.9"; exon_number "24"; exon_id "ENSMUSE00001281535.2"; gene_type "protein_coding"; gene_name "Tsc1"; transcript_type "protein_coding"; transcript_name "Tsc1-202"; protein_id "ENSMUSP00000109498.3"; transcript_support_level "1"; mgi_id "MGI:1929183"; tag "basic"; ccdsid "CCDS71013.1"; havana_gene "OTTMUSG00000011747.1"; havana_transcript "OTTMUST00000027558.1";
chr2	HAVANA	CDS	28562797	28562915	.	+	.	gene_id "ENSMUSG00000026812.17"; transcript_id "ENSMUST00000113867.9"; exon_number "25"; exon_id "ENSMUSE00000224330.3"; gene_type "protein_coding"; gene_name "Tsc1"; transcript_type "protein_coding"; transcript_name "Tsc1-202"; protein_id "ENSMUSP00000109498.3"; transcript_support_level "1"; mgi_id "MGI:1929183"; tag "basic"; ccdsid "CCDS71013.1"; havana_gene "OTTMUSG00000011747.1"; havana_transcript "OTTMUST00000027558.1";
chr2	HAVANA	exon	28562797	28562915	.	+	.	gene_id "ENSMUSG00000026812.17"; transcript_id "ENSMUST00000113867.9"; exon_number "26"; exon_id "ENSMUSE00000224330.3"; gene_type "protein_coding"; gene_name "Tsc1"; transcript_type "protein_coding"; transcript_name "Tsc1-202"; protein_id "ENSMUSP00000109498.3"; transcript_support_level "1"; mgi_id "MGI:1929183"; tag "basic"; ccdsid "CCDS71013.1"; havana_gene "OTTMUSG00000011747.1"; havana_transcript "OTTMUST00000027558.1";
chr2	HAVANA	CDS	28565200	28565260	.	+	.	gene_id "ENSMUSG00000026812.17"; transcript_id "ENSMUST00000113867.9"; exon_number "27"; exon_id "ENSMUSE00000163070.2"; gene_type "protein_coding"; gene_name "Tsc1"; transcript_type "protein_coding"; transcript_name "Tsc1-202"; protein_id "ENSMUSP00000109498.3"; transcript_support_level "1"; mgi_id "MGI:1929183"; tag "basic"; ccdsid "CCDS71013.1"; havana_gene "OTTMUSG00000011747.1"; havana_transcript "OTTMUST00000027558.1";
chr2	HAVANA	exon	28565200	28565260	.	+	.	gene_id "ENSMUSG00000026812.17"; transcript_id "ENSMUST00000113867.9"; exon_number "28"; exon_id "ENSMUSE00000163070.2"; gene_type "protein_coding"; gene_name "Tsc1"; transcript_type "protein_coding"; transcript_name "Tsc1-202"; protein_id "ENSMUSP00000109498.3"; transcript_support_level "1"; mgi_id "MGI:1929183"; tag "basic"; ccdsid "CCDS71013.1"; havana_gene "OTTMUSG00000011747.1"; havana_transcript "OTTMUST00000027558.1";
chr2	HAVANA	CDS	28565675	28565779	.	+	.	gene_id "ENSMUSG00000026812.17"; transcript_id "ENSMUST00000113867.9"; exon_number "29"; exon_id "ENSMUSE00000163067.2"; gene_type "protein_coding"; gene_name "Tsc1"; transcript_type "protein_coding"; transcript_name "Tsc1-202"; protein_id "ENSMUSP00000109498.3"; transcript_support_level "1"; mgi_id "MGI:1929183"; tag "basic"; ccdsid "CCDS71013.1"; havana_gene "OTTMUSG00000011747.1"; havana_transcript "OTTMUST00000027558.1";
chr2	HAVANA	exon	28565675	28565779	.	+	.	gene_id "ENSMUSG00000026812.17"; transcript_id "ENSMUST00000113867.9"; exon_number "30"; exon_id "ENSMUSE00000163067.2"; gene_type "protein_coding"; gene_name "Tsc1"; transcript_type "protein_coding"; transcript_name "Tsc1-202"; protein_id "ENSMUSP00000109498.3"; transcript_support_level "1"; mgi_id "MGI:1929183"; tag "basic"; ccdsid "CCDS71013.1"; havana_gene "OTTMUSG00000011747.1"; havana_transcript "OTTMUST00000027558.1";
chr2	HAVANA	CDS	28566012	28566570	.	+	.	gene_id "ENSMUSG00000026812.17"; transcript_id "ENSMUST00000113867.9"; exon_number "31"; exon_id "ENSMUSE00001211841.2"; gene_type "protein_coding"; gene_name "Tsc1"; transcript_type "protein_coding"; transcript_name "Tsc1-202"; protein_id "ENSMUSP00000109498.3"; transcript_support_level "1"; mgi_id "MGI:1929183"; tag "basic"; ccdsid "CCDS71013.1"; havana_gene "OTTMUSG00000011747.1"; havana_transcript "OTTMUST00000027558.1";
chr2	HAVANA	exon	28566012	28566570	.	+	.	gene_id "ENSMUSG00000026812.17"; transcript_id "ENSMUST00000113867.9"; exon_number "32"; exon_id "ENSMUSE00001211841.2"; gene_type "protein_coding"; gene_name "Tsc1"; transcript_type "protein_coding"; transcript_name "Tsc1-202"; protein_id "ENSMUSP00000109498.3"; transcript_support_level "1"; mgi_id "MGI:1929183"; tag "basic"; ccdsid "CCDS71013.1"; havana_gene "OTTMUSG00000011747.1"; havana_transcript "OTTMUST00000027558.1";
chr2	HAVANA	CDS	28568174	28568217	.	+	.	gene_id "ENSMUSG00000026812.17"; transcript_id "ENSMUST00000113867.9"; exon_number "33"; exon_id "ENSMUSE00001309434.2"; gene_type "protein_coding"; gene_name "Tsc1"; transcript_type "protein_coding"; transcript_name "Tsc1-202"; protein_id "ENSMUSP00000109498.3"; transcript_support_level "1"; mgi_id "MGI:1929183"; tag "basic"; ccdsid "CCDS71013.1"; havana_gene "OTTMUSG00000011747.1"; havana_transcript "OTTMUST00000027558.1";
chr2	HAVANA	exon	28568174	28568217	.	+	.	gene_id "ENSMUSG00000026812.17"; transcript_id "ENSMUST00000113867.9"; exon_number "34"; exon_id "ENSMUSE00001309434.2"; gene_type "protein_coding"; gene_name "Tsc1"; transcript_type "protein_coding"; transcript_name "Tsc1-202"; protein_id "ENSMUSP00000109498.3"; transcript_support_level "1"; mgi_id "MGI:1929183"; tag "basic"; ccdsid "CCDS71013.1"; havana_gene "OTTMUSG00000011747.1"; havana_transcript "OTTMUST00000027558.1";
chr2	HAVANA	CDS	28568979	28569130	.	+	.	gene_id "ENSMUSG00000026812.17"; transcript_id "ENSMUST00000113867.9"; exon_number "35"; exon_id "ENSMUSE00000697254.2"; gene_type "protein_coding"; gene_name "Tsc1"; transcript_type "protein_coding"; transcript_name "Tsc1-202"; protein_id "ENSMUSP00000109498.3"; transcript_support_level "1"; mgi_id "MGI:1929183"; tag "basic"; ccdsid "CCDS71013.1"; havana_gene "OTTMUSG00000011747.1"; havana_transcript "OTTMUST00000027558.1";
chr2	HAVANA	exon	28568979	28569130	.	+	.	gene_id "ENSMUSG00000026812.17"; transcript_id "ENSMUST00000113867.9"; exon_number "36"; exon_id "ENSMUSE00000697254.2"; gene_type "protein_coding"; gene_name "Tsc1"; transcript_type "protein_coding"; transcript_name "Tsc1-202"; protein_id "ENSMUSP00000109498.3"; transcript_support_level "1"; mgi_id "MGI:1929183"; tag "basic"; ccdsid "CCDS71013.1"; havana_gene "OTTMUSG00000011747.1"; havana_transcript "OTTMUST00000027558.1";
chr2	HAVANA	CDS	28570035	28570217	.	+	.	gene_id "ENSMUSG00000026812.17"; transcript_id "ENSMUST00000113867.9"; exon_number "37"; exon_id "ENSMUSE00001280804.2"; gene_type "protein_coding"; gene_name "Tsc1"; transcript_type "protein_coding"; transcript_name "Tsc1-202"; protein_id "ENSMUSP00000109498.3"; transcript_support_level "1"; mgi_id "MGI:1929183"; tag "basic"; ccdsid "CCDS71013.1"; havana_gene "OTTMUSG00000011747.1"; havana_transcript "OTTMUST00000027558.1";
chr2	HAVANA	exon	28570035	28570217	.	+	.	gene_id "ENSMUSG00000026812.17"; transcript_id "ENSMUST00000113867.9"; exon_number "38"; exon_id "ENSMUSE00001280804.2"; gene_type "protein_coding"; gene_name "Tsc1"; transcript_type "protein_coding"; transcript_name "Tsc1-202"; protein_id "ENSMUSP00000109498.3"; transcript_support_level "1"; mgi_id "MGI:1929183"; tag "basic"; ccdsid "CCDS71013.1"; havana_gene "OTTMUSG00000011747.1"; havana_transcript "OTTMUST00000027558.1";
chr2	HAVANA	CDS	28571203	28571313	.	+	.	gene_id "ENSMUSG00000026812.17"; transcript_id "ENSMUST00000113867.9"; exon_number "39"; exon_id "ENSMUSE00001205085.2"; gene_type "protein_coding"; gene_name "Tsc1"; transcript_type "protein_coding"; transcript_name "Tsc1-202"; protein_id "ENSMUSP00000109498.3"; transcript_support_level "1"; mgi_id "MGI:1929183"; tag "basic"; ccdsid "CCDS71013.1"; havana_gene "OTTMUSG00000011747.1"; havana_transcript "OTTMUST00000027558.1";
chr2	HAVANA	exon	28571203	28571313	.	+	.	gene_id "ENSMUSG00000026812.17"; transcript_id "ENSMUST00000113867.9"; exon_number "40"; exon_id "ENSMUSE00001205085.2"; gene_type "protein_coding"; gene_name "Tsc1"; transcript_type "protein_coding"; transcript_name "Tsc1-202"; protein_id "ENSMUSP00000109498.3"; transcript_support_level "1"; mgi_id "MGI:1929183"; tag "basic"; ccdsid "CCDS71013.1"; havana_gene "OTTMUSG00000011747.1"; havana_transcript "OTTMUST00000027558.1";
chr2	HAVANA	CDS	28571924	28572046	.	+	.	gene_id "ENSMUSG00000026812.17"; transcript_id "ENSMUST00000113867.9"; exon_number "41"; exon_id "ENSMUSE00001298895.2"; gene_type "protein_coding"; gene_name "Tsc1"; transcript_type "protein_coding"; transcript_name "Tsc1-202"; protein_id "ENSMUSP00000109498.3"; transcript_support_level "1"; mgi_id "MGI:1929183"; tag "basic"; ccdsid "CCDS71013.1"; havana_gene "OTTMUSG00000011747.1"; havana_transcript "OTTMUST00000027558.1";
chr2	HAVANA	exon	28571924	28572046	.	+	.	gene_id "ENSMUSG00000026812.17"; transcript_id "ENSMUST00000113867.9"; exon_number "42"; exon_id "ENSMUSE00001298895.2"; gene_type "protein_coding"; gene_name "Tsc1"; transcript_type "protein_coding"; transcript_name "Tsc1-202"; protein_id "ENSMUSP00000109498.3"; transcript_support_level "1"; mgi_id "MGI:1929183"; tag "basic"; ccdsid "CCDS71013.1"; havana_gene "OTTMUSG00000011747.1"; havana_transcript "OTTMUST00000027558.1";
chr2	HAVANA	CDS	28575735	28575922	.	+	.	gene_id "ENSMUSG00000026812.17"; transcript_id "ENSMUST00000113867.9"; exon_number "43"; exon_id "ENSMUSE00001300766.2"; gene_type "protein_coding"; gene_name "Tsc1"; transcript_type "protein_coding"; transcript_name "Tsc1-202"; protein_id "ENSMUSP00000109498.3"; transcript_support_level "1"; mgi_id "MGI:1929183"; tag "basic"; ccdsid "CCDS71013.1"; havana_gene "OTTMUSG00000011747.1"; havana_transcript "OTTMUST00000027558.1";
chr2	HAVANA	exon	28575735	28575922	.	+	.	gene_id "ENSMUSG00000026812.17"; transcript_id "ENSMUST00000113867.9"; exon_number "44"; exon_id "ENSMUSE00001300766.2"; gene_type "protein_coding"; gene_name "Tsc1"; transcript_type "protein_coding"; transcript_name "Tsc1-202"; protein_id "ENSMUSP00000109498.3"; transcript_support_level "1"; mgi_id "MGI:1929183"; tag "basic"; ccdsid "CCDS71013.1"; havana_gene "OTTMUSG00000011747.1"; havana_transcript "OTTMUST00000027558.1";
chr2	HAVANA	CDS	28575997	28576158	.	+	.	gene_id "ENSMUSG00000026812.17"; transcript_id "ENSMUST00000113867.9"; exon_number "45"; exon_id "ENSMUSE00001282266.2"; gene_type "protein_coding"; gene_name "Tsc1"; transcript_type "protein_coding"; transcript_name "Tsc1-202"; protein_id "ENSMUSP00000109498.3"; transcript_support_level "1"; mgi_id "MGI:1929183"; tag "basic"; ccdsid "CCDS71013.1"; havana_gene "OTTMUSG00000011747.1"; havana_transcript "OTTMUST00000027558.1";
chr2	HAVANA	exon	28575997	28576158	.	+	.	gene_id "ENSMUSG00000026812.17"; transcript_id "ENSMUST00000113867.9"; exon_number "46"; exon_id "ENSMUSE00001282266.2"; gene_type "protein_coding"; gene_name "Tsc1"; transcript_type "protein_coding"; transcript_name "Tsc1-202"; protein_id "ENSMUSP00000109498.3"; transcript_support_level "1"; mgi_id "MGI:1929183"; tag "basic"; ccdsid "CCDS71013.1"; havana_gene "OTTMUSG00000011747.1"; havana_transcript "OTTMUST00000027558.1";
chr2	HAVANA	CDS	28576666	28577182	.	+	.	gene_id "ENSMUSG00000026812.17"; transcript_id "ENSMUST00000113867.9"; exon_number "47"; exon_id "chr2.1384";
chr2	HAVANA	exon	28576666	28581179	.	+	.	gene_id "ENSMUSG00000026812.17"; transcript_id "ENSMUST00000113867.9"; exon_number "48"; exon_id "ENSMUSE00000604705.3"; gene_type "protein_coding"; gene_name "Tsc1"; transcript_type "protein_coding"; transcript_name "Tsc1-202"; protein_id "ENSMUSP00000109498.3"; transcript_support_level "1"; mgi_id "MGI:1929183"; tag "basic"; ccdsid "CCDS71013.1"; havana_gene "OTTMUSG00000011747.1"; havana_transcript "OTTMUST00000027558.1";
chr2	HAVANA	stop_codon	28577183	28577185	.	+	.	gene_id "ENSMUSG00000026812.17"; transcript_id "ENSMUST00000113867.9"; exon_number "49"; exon_id "chr2.1385";
chr2	HAVANA	UTR	28577183	28581179	.	+	.	gene_id "ENSMUSG00000026812.17"; transcript_id "ENSMUST00000113867.9"; exon_number "50"; exon_id "chr2.1386";
chr2	IsoQuant	transcript	28530978	28563781	.	+	.	gene_id "ENSMUSG00000026812.17"; transcript_id "transcript2791.chr2.nic"; exons "12";
chr2	IsoQuant	exon	28530978	28531302	.	+	.	gene_id "ENSMUSG00000026812.17"; transcript_id "transcript2791.chr2.nic"; exon_number "1"; exon_id "1387";
chr2	IsoQuant	exon	28542181	28542243	.	+	.	gene_id "ENSMUSG00000026812.17"; transcript_id "transcript2791.chr2.nic"; exon_number "2"; exon_id "ENSMUSE00000404848.2";
chr2	IsoQuant	exon	28548617	28548802	.	+	.	gene_id "ENSMUSG00000026812.17"; transcript_id "transcript2791.chr2.nic"; exon_number "3"; exon_id "ENSMUSE00001290419.2";
chr2	IsoQuant	exon	28551594	28551697	.	+	.	gene_id "ENSMUSG00000026812.17"; transcript_id "transcript2791.chr2.nic"; exon_number "4"; exon_id "ENSMUSE00001213529.2";
chr2	IsoQuant	exon	28552473	28552625	.	+	.	gene_id "ENSMUSG00000026812.17"; transcript_id "transcript2791.chr2.nic"; exon_number "5"; exon_id "ENSMUSE00001270756.2";
chr2	IsoQuant	exon	28553512	28553656	.	+	.	gene_id "ENSMUSG00000026812.17"; transcript_id "transcript2791.chr2.nic"; exon_number "6"; exon_id "ENSMUSE00001214467.2";
chr2	IsoQuant	exon	28555020	28555174	.	+	.	gene_id "ENSMUSG00000026812.17"; transcript_id "transcript2791.chr2.nic"; exon_number "7"; exon_id "ENSMUSE00001234082.2";
chr2	IsoQuant	exon	28555568	28555641	.	+	.	gene_id "ENSMUSG00000026812.17"; transcript_id "transcript2791.chr2.nic"; exon_number "8"; exon_id "ENSMUSE00001247252.2";
chr2	IsoQuant	exon	28560881	28561056	.	+	.	gene_id "ENSMUSG00000026812.17"; transcript_id "transcript2791.chr2.nic"; exon_number "9"; exon_id "ENSMUSE00001267419.2";
chr2	IsoQuant	exon	28561778	28561893	.	+	.	gene_id "ENSMUSG00000026812.17"; transcript_id "transcript2791.chr2.nic"; exon_number "10"; exon_id "ENSMUSE00000163076.2";
chr2	IsoQuant	exon	28562405	28562516	.	+	.	gene_id "ENSMUSG00000026812.17"; transcript_id "transcript2791.chr2.nic"; exon_number "11"; exon_id "ENSMUSE00001281535.2";
chr2	IsoQuant	exon	28562797	28563781	.	+	.	gene_id "ENSMUSG00000026812.17"; transcript_id "transcript2791.chr2.nic"; exon_number "12"; exon_id "1388";
chr2	IsoQuant	transcript	28530978	28562295	.	+	.	gene_id "ENSMUSG00000026812.17"; transcript_id "transcript2793.chr2.nic"; exons "10";
chr2	IsoQuant	exon	28530978	28531302	.	+	.	gene_id "ENSMUSG00000026812.17"; transcript_id "transcript2793.chr2.nic"; exon_number "1"; exon_id "chr2.1387";
chr2	IsoQuant	exon	28542181	28542243	.	+	.	gene_id "ENSMUSG00000026812.17"; transcript_id "transcript2793.chr2.nic"; exon_number "2"; exon_id "ENSMUSE00000404848.2";
chr2	IsoQuant	exon	28548617	28548802	.	+	.	gene_id "ENSMUSG00000026812.17"; transcript_id "transcript2793.chr2.nic"; exon_number "3"; exon_id "ENSMUSE00001290419.2";
chr2	IsoQuant	exon	28551594	28551697	.	+	.	gene_id "ENSMUSG00000026812.17"; transcript_id "transcript2793.chr2.nic"; exon_number "4"; exon_id "ENSMUSE00001213529.2";
chr2	IsoQuant	exon	28552473	28552625	.	+	.	gene_id "ENSMUSG00000026812.17"; transcript_id "transcript2793.chr2.nic"; exon_number "5"; exon_id "ENSMUSE00001270756.2";
chr2	IsoQuant	exon	28553512	28553656	.	+	.	gene_id "ENSMUSG00000026812.17"; transcript_id "transcript2793.chr2.nic"; exon_number "6"; exon_id "ENSMUSE00001214467.2";
chr2	IsoQuant	exon	28555020	28555174	.	+	.	gene_id "ENSMUSG00000026812.17"; transcript_id "transcript2793.chr2.nic"; exon_number "7"; exon_id "ENSMUSE00001234082.2";
chr2	IsoQuant	exon	28555568	28555641	.	+	.	gene_id "ENSMUSG00000026812.17"; transcript_id "transcript2793.chr2.nic"; exon_number "8"; exon_id "ENSMUSE00001247252.2";
chr2	IsoQuant	exon	28560881	28561056	.	+	.	gene_id "ENSMUSG00000026812.17"; transcript_id "transcript2793.chr2.nic"; exon_number "9"; exon_id "ENSMUSE00001267419.2";
chr2	IsoQuant	exon	28561778	28562295	.	+	.	gene_id "ENSMUSG00000026812.17"; transcript_id "transcript2793.chr2.nic"; exon_number "10"; exon_id "1389";
chr2	HAVANA	transcript	28531249	28581179	.	+	.	gene_id "ENSMUSG00000026812.17"; transcript_id "ENSMUST00000028155.12"; exons "23"; gene_type "protein_coding"; gene_name "Tsc1"; transcript_type "protein_coding"; transcript_name "Tsc1-201"; protein_id "ENSMUSP00000028155.6"; transcript_support_level "1"; mgi_id "MGI:1929183"; tag "basic"; ccdsid "CCDS15844.1"; havana_gene "OTTMUSG00000011747.1"; havana_transcript "OTTMUST00000027553.1";
chr2	HAVANA	UTR	28531249	28531302	.	+	.	gene_id "ENSMUSG00000026812.17"; transcript_id "ENSMUST00000028155.12"; exon_number "1"; exon_id "ENSMUSE00000364009.7"; gene_type "protein_coding"; gene_name "Tsc1"; transcript_type "protein_coding"; transcript_name "Tsc1-201"; protein_id "ENSMUSP00000028155.6"; transcript_support_level "1"; mgi_id "MGI:1929183"; tag "basic"; ccdsid "CCDS15844.1"; havana_gene "OTTMUSG00000011747.1"; havana_transcript "OTTMUST00000027553.1";
chr2	HAVANA	exon	28531249	28531302	.	+	.	gene_id "ENSMUSG00000026812.17"; transcript_id "ENSMUST00000028155.12"; exon_number "2"; exon_id "ENSMUSE00000364009.7"; gene_type "protein_coding"; gene_name "Tsc1"; transcript_type "protein_coding"; transcript_name "Tsc1-201"; protein_id "ENSMUSP00000028155.6"; transcript_support_level "1"; mgi_id "MGI:1929183"; tag "basic"; ccdsid "CCDS15844.1"; havana_gene "OTTMUSG00000011747.1"; havana_transcript "OTTMUST00000027553.1";
chr2	HAVANA	UTR	28542181	28542243	.	+	.	gene_id "ENSMUSG00000026812.17"; transcript_id "ENSMUST00000028155.12"; exon_number "3"; exon_id "ENSMUSE00000404848.2"; gene_type "protein_coding"; gene_name "Tsc1"; transcript_type "protein_coding"; transcript_name "Tsc1-201"; protein_id "ENSMUSP00000028155.6"; transcript_support_level "1"; mgi_id "MGI:1929183"; tag "basic"; ccdsid "CCDS15844.1"; havana_gene "OTTMUSG00000011747.1"; havana_transcript "OTTMUST00000027553.1";
chr2	HAVANA	exon	28542181	28542243	.	+	.	gene_id "ENSMUSG00000026812.17"; transcript_id "ENSMUST00000028155.12"; exon_number "4"; exon_id "ENSMUSE00000404848.2"; gene_type "protein_coding"; gene_name "Tsc1"; transcript_type "protein_coding"; transcript_name "Tsc1-201"; protein_id "ENSMUSP00000028155.6"; transcript_support_level "1"; mgi_id "MGI:1929183"; tag "basic"; ccdsid "CCDS15844.1"; havana_gene "OTTMUSG00000011747.1"; havana_transcript "OTTMUST00000027553.1";
chr2	HAVANA	UTR	28548617	28548696	.	+	.	gene_id "ENSMUSG00000026812.17"; transcript_id "ENSMUST00000028155.12"; exon_number "5"; exon_id "chr2.1381";
chr2	HAVANA	exon	28548617	28548802	.	+	.	gene_id "ENSMUSG00000026812.17"; transcript_id "ENSMUST00000028155.12"; exon_number "6"; exon_id "ENSMUSE00001290419.2"; gene_type "protein_coding"; gene_name "Tsc1"; transcript_type "protein_coding"; transcript_name "Tsc1-201"; protein_id "ENSMUSP00000028155.6"; transcript_support_level "1"; mgi_id "MGI:1929183"; tag "basic"; ccdsid "CCDS15844.1"; havana_gene "OTTMUSG00000011747.1"; havana_transcript "OTTMUST00000027553.1";
chr2	HAVANA	start_codon	28548697	28548699	.	+	.	gene_id "ENSMUSG00000026812.17"; transcript_id "ENSMUST00000028155.12"; exon_number "7"; exon_id "chr2.1382";
chr2	HAVANA	CDS	28548697	28548802	.	+	.	gene_id "ENSMUSG00000026812.17"; transcript_id "ENSMUST00000028155.12"; exon_number "8"; exon_id "chr2.1383";
chr2	HAVANA	CDS	28551594	28551697	.	+	.	gene_id "ENSMUSG00000026812.17"; transcript_id "ENSMUST00000028155.12"; exon_number "9"; exon_id "ENSMUSE00001213529.2"; gene_type "protein_coding"; gene_name "Tsc1"; transcript_type "protein_coding"; transcript_name "Tsc1-201"; protein_id "ENSMUSP00000028155.6"; transcript_support_level "1"; mgi_id "MGI:1929183"; tag "basic"; ccdsid "CCDS15844.1"; havana_gene "OTTMUSG00000011747.1"; havana_transcript "OTTMUST00000027553.1";
chr2	HAVANA	exon	28551594	28551697	.	+	.	gene_id "ENSMUSG00000026812.17"; transcript_id "ENSMUST00000028155.12"; exon_number "10"; exon_id "ENSMUSE00001213529.2"; gene_type "protein_coding"; gene_name "Tsc1"; transcript_type "protein_coding"; transcript_name "Tsc1-201"; protein_id "ENSMUSP00000028155.6"; transcript_support_level "1"; mgi_id "MGI:1929183"; tag "basic"; ccdsid "CCDS15844.1"; havana_gene "OTTMUSG00000011747.1"; havana_transcript "OTTMUST00000027553.1";
chr2	HAVANA	CDS	28552473	28552625	.	+	.	gene_id "ENSMUSG00000026812.17"; transcript_id "ENSMUST00000028155.12"; exon_number "11"; exon_id "ENSMUSE00001270756.2"; gene_type "protein_coding"; gene_name "Tsc1"; transcript_type "protein_coding"; transcript_name "Tsc1-201"; protein_id "ENSMUSP00000028155.6"; transcript_support_level "1"; mgi_id "MGI:1929183"; tag "basic"; ccdsid "CCDS15844.1"; havana_gene "OTTMUSG00000011747.1"; havana_transcript "OTTMUST00000027553.1";
chr2	HAVANA	exon	28552473	28552625	.	+	.	gene_id "ENSMUSG00000026812.17"; transcript_id "ENSMUST00000028155.12"; exon_number "12"; exon_id "ENSMUSE00001270756.2"; gene_type "protein_coding"; gene_name "Tsc1"; transcript_type "protein_coding"; transcript_name "Tsc1-201"; protein_id "ENSMUSP00000028155.6"; transcript_support_level "1"; mgi_id "MGI:1929183"; tag "basic"; ccdsid "CCDS15844.1"; havana_gene "OTTMUSG00000011747.1"; havana_transcript "OTTMUST00000027553.1";
chr2	HAVANA	CDS	28553512	28553656	.	+	.	gene_id "ENSMUSG00000026812.17"; transcript_id "ENSMUST00000028155.12"; exon_number "13"; exon_id "ENSMUSE00001214467.2"; gene_type "protein_coding"; gene_name "Tsc1"; transcript_type "protein_coding"; transcript_name "Tsc1-201"; protein_id "ENSMUSP00000028155.6"; transcript_support_level "1"; mgi_id "MGI:1929183"; tag "basic"; ccdsid "CCDS15844.1"; havana_gene "OTTMUSG00000011747.1"; havana_transcript "OTTMUST00000027553.1";
chr2	HAVANA	exon	28553512	28553656	.	+	.	gene_id "ENSMUSG00000026812.17"; transcript_id "ENSMUST00000028155.12"; exon_number "14"; exon_id "ENSMUSE00001214467.2"; gene_type "protein_coding"; gene_name "Tsc1"; transcript_type "protein_coding"; transcript_name "Tsc1-201"; protein_id "ENSMUSP00000028155.6"; transcript_support_level "1"; mgi_id "MGI:1929183"; tag "basic"; ccdsid "CCDS15844.1"; havana_gene "OTTMUSG00000011747.1"; havana_transcript "OTTMUST00000027553.1";
chr2	HAVANA	CDS	28555020	28555174	.	+	.	gene_id "ENSMUSG00000026812.17"; transcript_id "ENSMUST00000028155.12"; exon_number "15"; exon_id "ENSMUSE00001234082.2"; gene_type "protein_coding"; gene_name "Tsc1"; transcript_type "protein_coding"; transcript_name "Tsc1-201"; protein_id "ENSMUSP00000028155.6"; transcript_support_level "1"; mgi_id "MGI:1929183"; tag "basic"; ccdsid "CCDS15844.1"; havana_gene "OTTMUSG00000011747.1"; havana_transcript "OTTMUST00000027553.1";
chr2	HAVANA	exon	28555020	28555174	.	+	.	gene_id "ENSMUSG00000026812.17"; transcript_id "ENSMUST00000028155.12"; exon_number "16"; exon_id "ENSMUSE00001234082.2"; gene_type "protein_coding"; gene_name "Tsc1"; transcript_type "protein_coding"; transcript_name "Tsc1-201"; protein_id "ENSMUSP00000028155.6"; transcript_support_level "1"; mgi_id "MGI:1929183"; tag "basic"; ccdsid "CCDS15844.1"; havana_gene "OTTMUSG00000011747.1"; havana_transcript "OTTMUST00000027553.1";
chr2	HAVANA	CDS	28555568	28555641	.	+	.	gene_id "ENSMUSG00000026812.17"; transcript_id "ENSMUST00000028155.12"; exon_number "17"; exon_id "ENSMUSE00001247252.2"; gene_type "protein_coding"; gene_name "Tsc1"; transcript_type "protein_coding"; transcript_name "Tsc1-201"; protein_id "ENSMUSP00000028155.6"; transcript_support_level "1"; mgi_id "MGI:1929183"; tag "basic"; ccdsid "CCDS15844.1"; havana_gene "OTTMUSG00000011747.1"; havana_transcript "OTTMUST00000027553.1";
chr2	HAVANA	exon	28555568	28555641	.	+	.	gene_id "ENSMUSG00000026812.17"; transcript_id "ENSMUST00000028155.12"; exon_number "18"; exon_id "ENSMUSE00001247252.2"; gene_type "protein_coding"; gene_name "Tsc1"; transcript_type "protein_coding"; transcript_name "Tsc1-201"; protein_id "ENSMUSP00000028155.6"; transcript_support_level "1"; mgi_id "MGI:1929183"; tag "basic"; ccdsid "CCDS15844.1"; havana_gene "OTTMUSG00000011747.1"; havana_transcript "OTTMUST00000027553.1";
chr2	HAVANA	CDS	28560881	28561056	.	+	.	gene_id "ENSMUSG00000026812.17"; transcript_id "ENSMUST00000028155.12"; exon_number "19"; exon_id "ENSMUSE00001267419.2"; gene_type "protein_coding"; gene_name "Tsc1"; transcript_type "protein_coding"; transcript_name "Tsc1-201"; protein_id "ENSMUSP00000028155.6"; transcript_support_level "1"; mgi_id "MGI:1929183"; tag "basic"; ccdsid "CCDS15844.1"; havana_gene "OTTMUSG00000011747.1"; havana_transcript "OTTMUST00000027553.1";
chr2	HAVANA	exon	28560881	28561056	.	+	.	gene_id "ENSMUSG00000026812.17"; transcript_id "ENSMUST00000028155.12"; exon_number "20"; exon_id "ENSMUSE00001267419.2"; gene_type "protein_coding"; gene_name "Tsc1"; transcript_type "protein_coding"; transcript_name "Tsc1-201"; protein_id "ENSMUSP00000028155.6"; transcript_support_level "1"; mgi_id "MGI:1929183"; tag "basic"; ccdsid "CCDS15844.1"; havana_gene "OTTMUSG00000011747.1"; havana_transcript "OTTMUST00000027553.1";
chr2	HAVANA	CDS	28561778	28561893	.	+	.	gene_id "ENSMUSG00000026812.17"; transcript_id "ENSMUST00000028155.12"; exon_number "21"; exon_id "ENSMUSE00000163076.2"; gene_type "protein_coding"; gene_name "Tsc1"; transcript_type "protein_coding"; transcript_name "Tsc1-201"; protein_id "ENSMUSP00000028155.6"; transcript_support_level "1"; mgi_id "MGI:1929183"; tag "basic"; ccdsid "CCDS15844.1"; havana_gene "OTTMUSG00000011747.1"; havana_transcript "OTTMUST00000027553.1";
chr2	HAVANA	exon	28561778	28561893	.	+	.	gene_id "ENSMUSG00000026812.17"; transcript_id "ENSMUST00000028155.12"; exon_number "22"; exon_id "ENSMUSE00000163076.2"; gene_type "protein_coding"; gene_name "Tsc1"; transcript_type "protein_coding"; transcript_name "Tsc1-201"; protein_id "ENSMUSP00000028155.6"; transcript_support_level "1"; mgi_id "MGI:1929183"; tag "basic"; ccdsid "CCDS15844.1"; havana_gene "OTTMUSG00000011747.1"; havana_transcript "OTTMUST00000027553.1";
chr2	HAVANA	CDS	28562405	28562516	.	+	.	gene_id "ENSMUSG00000026812.17"; transcript_id "ENSMUST00000028155.12"; exon_number "23"; exon_id "ENSMUSE00001281535.2"; gene_type "protein_coding"; gene_name "Tsc1"; transcript_type "protein_coding"; transcript_name "Tsc1-201"; protein_id "ENSMUSP00000028155.6"; transcript_support_level "1"; mgi_id "MGI:1929183"; tag "basic"; ccdsid "CCDS15844.1"; havana_gene "OTTMUSG00000011747.1"; havana_transcript "OTTMUST00000027553.1";
chr2	HAVANA	exon	28562405	28562516	.	+	.	gene_id "ENSMUSG00000026812.17"; transcript_id "ENSMUST00000028155.12"; exon_number "24"; exon_id "ENSMUSE00001281535.2"; gene_type "protein_coding"; gene_name "Tsc1"; transcript_type "protein_coding"; transcript_name "Tsc1-201"; protein_id "ENSMUSP00000028155.6"; transcript_support_level "1"; mgi_id "MGI:1929183"; tag "basic"; ccdsid "CCDS15844.1"; havana_gene "OTTMUSG00000011747.1"; havana_transcript "OTTMUST00000027553.1";
chr2	HAVANA	CDS	28562797	28562915	.	+	.	gene_id "ENSMUSG00000026812.17"; transcript_id "ENSMUST00000028155.12"; exon_number "25"; exon_id "ENSMUSE00000224330.3"; gene_type "protein_coding"; gene_name "Tsc1"; transcript_type "protein_coding"; transcript_name "Tsc1-201"; protein_id "ENSMUSP00000028155.6"; transcript_support_level "1"; mgi_id "MGI:1929183"; tag "basic"; ccdsid "CCDS15844.1"; havana_gene "OTTMUSG00000011747.1"; havana_transcript "OTTMUST00000027553.1";
chr2	HAVANA	exon	28562797	28562915	.	+	.	gene_id "ENSMUSG00000026812.17"; transcript_id "ENSMUST00000028155.12"; exon_number "26"; exon_id "ENSMUSE00000224330.3"; gene_type "protein_coding"; gene_name "Tsc1"; transcript_type "protein_coding"; transcript_name "Tsc1-201"; protein_id "ENSMUSP00000028155.6"; transcript_support_level "1"; mgi_id "MGI:1929183"; tag "basic"; ccdsid "CCDS15844.1"; havana_gene "OTTMUSG00000011747.1"; havana_transcript "OTTMUST00000027553.1";
chr2	HAVANA	CDS	28565200	28565260	.	+	.	gene_id "ENSMUSG00000026812.17"; transcript_id "ENSMUST00000028155.12"; exon_number "27"; exon_id "ENSMUSE00000163070.2"; gene_type "protein_coding"; gene_name "Tsc1"; transcript_type "protein_coding"; transcript_name "Tsc1-201"; protein_id "ENSMUSP00000028155.6"; transcript_support_level "1"; mgi_id "MGI:1929183"; tag "basic"; ccdsid "CCDS15844.1"; havana_gene "OTTMUSG00000011747.1"; havana_transcript "OTTMUST00000027553.1";
chr2	HAVANA	exon	28565200	28565260	.	+	.	gene_id "ENSMUSG00000026812.17"; transcript_id "ENSMUST00000028155.12"; exon_number "28"; exon_id "ENSMUSE00000163070.2"; gene_type "protein_coding"; gene_name "Tsc1"; transcript_type "protein_coding"; transcript_name "Tsc1-201"; protein_id "ENSMUSP00000028155.6"; transcript_support_level "1"; mgi_id "MGI:1929183"; tag "basic"; ccdsid "CCDS15844.1"; havana_gene "OTTMUSG00000011747.1"; havana_transcript "OTTMUST00000027553.1";
chr2	HAVANA	CDS	28565675	28565779	.	+	.	gene_id "ENSMUSG00000026812.17"; transcript_id "ENSMUST00000028155.12"; exon_number "29"; exon_id "ENSMUSE00000163067.2"; gene_type "protein_coding"; gene_name "Tsc1"; transcript_type "protein_coding"; transcript_name "Tsc1-201"; protein_id "ENSMUSP00000028155.6"; transcript_support_level "1"; mgi_id "MGI:1929183"; tag "basic"; ccdsid "CCDS15844.1"; havana_gene "OTTMUSG00000011747.1"; havana_transcript "OTTMUST00000027553.1";
chr2	HAVANA	exon	28565675	28565779	.	+	.	gene_id "ENSMUSG00000026812.17"; transcript_id "ENSMUST00000028155.12"; exon_number "30"; exon_id "ENSMUSE00000163067.2"; gene_type "protein_coding"; gene_name "Tsc1"; transcript_type "protein_coding"; transcript_name "Tsc1-201"; protein_id "ENSMUSP00000028155.6"; transcript_support_level "1"; mgi_id "MGI:1929183"; tag "basic"; ccdsid "CCDS15844.1"; havana_gene "OTTMUSG00000011747.1"; havana_transcript "OTTMUST00000027553.1";
chr2	HAVANA	CDS	28566012	28566570	.	+	.	gene_id "ENSMUSG00000026812.17"; transcript_id "ENSMUST00000028155.12"; exon_number "31"; exon_id "ENSMUSE00001211841.2"; gene_type "protein_coding"; gene_name "Tsc1"; transcript_type "protein_coding"; transcript_name "Tsc1-201"; protein_id "ENSMUSP00000028155.6"; transcript_support_level "1"; mgi_id "MGI:1929183"; tag "basic"; ccdsid "CCDS15844.1"; havana_gene "OTTMUSG00000011747.1"; havana_transcript "OTTMUST00000027553.1";
chr2	HAVANA	exon	28566012	28566570	.	+	.	gene_id "ENSMUSG00000026812.17"; transcript_id "ENSMUST00000028155.12"; exon_number "32"; exon_id "ENSMUSE00001211841.2"; gene_type "protein_coding"; gene_name "Tsc1"; transcript_type "protein_coding"; transcript_name "Tsc1-201"; protein_id "ENSMUSP00000028155.6"; transcript_support_level "1"; mgi_id "MGI:1929183"; tag "basic"; ccdsid "CCDS15844.1"; havana_gene "OTTMUSG00000011747.1"; havana_transcript "OTTMUST00000027553.1";
chr2	HAVANA	CDS	28568174	28568217	.	+	.	gene_id "ENSMUSG00000026812.17"; transcript_id "ENSMUST00000028155.12"; exon_number "33"; exon_id "ENSMUSE00001309434.2"; gene_type "protein_coding"; gene_name "Tsc1"; transcript_type "protein_coding"; transcript_name "Tsc1-201"; protein_id "ENSMUSP00000028155.6"; transcript_support_level "1"; mgi_id "MGI:1929183"; tag "basic"; ccdsid "CCDS15844.1"; havana_gene "OTTMUSG00000011747.1"; havana_transcript "OTTMUST00000027553.1";
chr2	HAVANA	exon	28568174	28568217	.	+	.	gene_id "ENSMUSG00000026812.17"; transcript_id "ENSMUST00000028155.12"; exon_number "34"; exon_id "ENSMUSE00001309434.2"; gene_type "protein_coding"; gene_name "Tsc1"; transcript_type "protein_coding"; transcript_name "Tsc1-201"; protein_id "ENSMUSP00000028155.6"; transcript_support_level "1"; mgi_id "MGI:1929183"; tag "basic"; ccdsid "CCDS15844.1"; havana_gene "OTTMUSG00000011747.1"; havana_transcript "OTTMUST00000027553.1";
chr2	HAVANA	CDS	28568964	28569130	.	+	.	gene_id "ENSMUSG00000026812.17"; transcript_id "ENSMUST00000028155.12"; exon_number "35"; exon_id "ENSMUSE00001291983.2"; gene_type "protein_coding"; gene_name "Tsc1"; transcript_type "protein_coding"; transcript_name "Tsc1-201"; protein_id "ENSMUSP00000028155.6"; transcript_support_level "1"; mgi_id "MGI:1929183"; tag "basic"; ccdsid "CCDS15844.1"; havana_gene "OTTMUSG00000011747.1"; havana_transcript "OTTMUST00000027553.1";
chr2	HAVANA	exon	28568964	28569130	.	+	.	gene_id "ENSMUSG00000026812.17"; transcript_id "ENSMUST00000028155.12"; exon_number "36"; exon_id "ENSMUSE00001291983.2"; gene_type "protein_coding"; gene_name "Tsc1"; transcript_type "protein_coding"; transcript_name "Tsc1-201"; protein_id "ENSMUSP00000028155.6"; transcript_support_level "1"; mgi_id "MGI:1929183"; tag "basic"; ccdsid "CCDS15844.1"; havana_gene "OTTMUSG00000011747.1"; havana_transcript "OTTMUST00000027553.1";
chr2	HAVANA	CDS	28570035	28570217	.	+	.	gene_id "ENSMUSG00000026812.17"; transcript_id "ENSMUST00000028155.12"; exon_number "37"; exon_id "ENSMUSE00001280804.2"; gene_type "protein_coding"; gene_name "Tsc1"; transcript_type "protein_coding"; transcript_name "Tsc1-201"; protein_id "ENSMUSP00000028155.6"; transcript_support_level "1"; mgi_id "MGI:1929183"; tag "basic"; ccdsid "CCDS15844.1"; havana_gene "OTTMUSG00000011747.1"; havana_transcript "OTTMUST00000027553.1";
chr2	HAVANA	exon	28570035	28570217	.	+	.	gene_id "ENSMUSG00000026812.17"; transcript_id "ENSMUST00000028155.12"; exon_number "38"; exon_id "ENSMUSE00001280804.2"; gene_type "protein_coding"; gene_name "Tsc1"; transcript_type "protein_coding"; transcript_name "Tsc1-201"; protein_id "ENSMUSP00000028155.6"; transcript_support_level "1"; mgi_id "MGI:1929183"; tag "basic"; ccdsid "CCDS15844.1"; havana_gene "OTTMUSG00000011747.1"; havana_transcript "OTTMUST00000027553.1";
chr2	HAVANA	CDS	28571203	28571313	.	+	.	gene_id "ENSMUSG00000026812.17"; transcript_id "ENSMUST00000028155.12"; exon_number "39"; exon_id "ENSMUSE00001205085.2"; gene_type "protein_coding"; gene_name "Tsc1"; transcript_type "protein_coding"; transcript_name "Tsc1-201"; protein_id "ENSMUSP00000028155.6"; transcript_support_level "1"; mgi_id "MGI:1929183"; tag "basic"; ccdsid "CCDS15844.1"; havana_gene "OTTMUSG00000011747.1"; havana_transcript "OTTMUST00000027553.1";
chr2	HAVANA	exon	28571203	28571313	.	+	.	gene_id "ENSMUSG00000026812.17"; transcript_id "ENSMUST00000028155.12"; exon_number "40"; exon_id "ENSMUSE00001205085.2"; gene_type "protein_coding"; gene_name "Tsc1"; transcript_type "protein_coding"; transcript_name "Tsc1-201"; protein_id "ENSMUSP00000028155.6"; transcript_support_level "1"; mgi_id "MGI:1929183"; tag "basic"; ccdsid "CCDS15844.1"; havana_gene "OTTMUSG00000011747.1"; havana_transcript "OTTMUST00000027553.1";
chr2	HAVANA	CDS	28571924	28572046	.	+	.	gene_id "ENSMUSG00000026812.17"; transcript_id "ENSMUST00000028155.12"; exon_number "41"; exon_id "ENSMUSE00001298895.2"; gene_type "protein_coding"; gene_name "Tsc1"; transcript_type "protein_coding"; transcript_name "Tsc1-201"; protein_id "ENSMUSP00000028155.6"; transcript_support_level "1"; mgi_id "MGI:1929183"; tag "basic"; ccdsid "CCDS15844.1"; havana_gene "OTTMUSG00000011747.1"; havana_transcript "OTTMUST00000027553.1";
chr2	HAVANA	exon	28571924	28572046	.	+	.	gene_id "ENSMUSG00000026812.17"; transcript_id "ENSMUST00000028155.12"; exon_number "42"; exon_id "ENSMUSE00001298895.2"; gene_type "protein_coding"; gene_name "Tsc1"; transcript_type "protein_coding"; transcript_name "Tsc1-201"; protein_id "ENSMUSP00000028155.6"; transcript_support_level "1"; mgi_id "MGI:1929183"; tag "basic"; ccdsid "CCDS15844.1"; havana_gene "OTTMUSG00000011747.1"; havana_transcript "OTTMUST00000027553.1";
chr2	HAVANA	CDS	28575735	28575922	.	+	.	gene_id "ENSMUSG00000026812.17"; transcript_id "ENSMUST00000028155.12"; exon_number "43"; exon_id "ENSMUSE00001300766.2"; gene_type "protein_coding"; gene_name "Tsc1"; transcript_type "protein_coding"; transcript_name "Tsc1-201"; protein_id "ENSMUSP00000028155.6"; transcript_support_level "1"; mgi_id "MGI:1929183"; tag "basic"; ccdsid "CCDS15844.1"; havana_gene "OTTMUSG00000011747.1"; havana_transcript "OTTMUST00000027553.1";
chr2	HAVANA	exon	28575735	28575922	.	+	.	gene_id "ENSMUSG00000026812.17"; transcript_id "ENSMUST00000028155.12"; exon_number "44"; exon_id "ENSMUSE00001300766.2"; gene_type "protein_coding"; gene_name "Tsc1"; transcript_type "protein_coding"; transcript_name "Tsc1-201"; protein_id "ENSMUSP00000028155.6"; transcript_support_level "1"; mgi_id "MGI:1929183"; tag "basic"; ccdsid "CCDS15844.1"; havana_gene "OTTMUSG00000011747.1"; havana_transcript "OTTMUST00000027553.1";
chr2	HAVANA	CDS	28575997	28576158	.	+	.	gene_id "ENSMUSG00000026812.17"; transcript_id "ENSMUST00000028155.12"; exon_number "45"; exon_id "ENSMUSE00001282266.2"; gene_type "protein_coding"; gene_name "Tsc1"; transcript_type "protein_coding"; transcript_name "Tsc1-201"; protein_id "ENSMUSP00000028155.6"; transcript_support_level "1"; mgi_id "MGI:1929183"; tag "basic"; ccdsid "CCDS15844.1"; havana_gene "OTTMUSG00000011747.1"; havana_transcript "OTTMUST00000027553.1";
chr2	HAVANA	exon	28575997	28576158	.	+	.	gene_id "ENSMUSG00000026812.17"; transcript_id "ENSMUST00000028155.12"; exon_number "46"; exon_id "ENSMUSE00001282266.2"; gene_type "protein_coding"; gene_name "Tsc1"; transcript_type "protein_coding"; transcript_name "Tsc1-201"; protein_id "ENSMUSP00000028155.6"; transcript_support_level "1"; mgi_id "MGI:1929183"; tag "basic"; ccdsid "CCDS15844.1"; havana_gene "OTTMUSG00000011747.1"; havana_transcript "OTTMUST00000027553.1";
chr2	HAVANA	CDS	28576666	28577182	.	+	.	gene_id "ENSMUSG00000026812.17"; transcript_id "ENSMUST00000028155.12"; exon_number "47"; exon_id "chr2.1384";
chr2	HAVANA	exon	28576666	28581179	.	+	.	gene_id "ENSMUSG00000026812.17"; transcript_id "ENSMUST00000028155.12"; exon_number "48"; exon_id "ENSMUSE00000604705.3"; gene_type "protein_coding"; gene_name "Tsc1"; transcript_type "protein_coding"; transcript_name "Tsc1-201"; protein_id "ENSMUSP00000028155.6"; transcript_support_level "1"; mgi_id "MGI:1929183"; tag "basic"; ccdsid "CCDS15844.1"; havana_gene "OTTMUSG00000011747.1"; havana_transcript "OTTMUST00000027553.1";
chr2	HAVANA	stop_codon	28577183	28577185	.	+	.	gene_id "ENSMUSG00000026812.17"; transcript_id "ENSMUST00000028155.12"; exon_number "49"; exon_id "chr2.1385";
chr2	HAVANA	UTR	28577183	28581179	.	+	.	gene_id "ENSMUSG00000026812.17"; transcript_id "ENSMUST00000028155.12"; exon_number "50"; exon_id "chr2.1386";
chr2	HAVANA	transcript	28531266	28557971	.	+	.	gene_id "ENSMUSG00000026812.17"; transcript_id "ENSMUST00000124507.2"; exons "7"; gene_type "protein_coding"; gene_name "Tsc1"; transcript_type "retained_intron"; transcript_name "Tsc1-205"; transcript_support_level "1"; mgi_id "MGI:1929183"; havana_gene "OTTMUSG00000011747.1"; havana_transcript "OTTMUST00000027559.1";
chr2	HAVANA	exon	28531266	28531302	.	+	.	gene_id "ENSMUSG00000026812.17"; transcript_id "ENSMUST00000124507.2"; exon_number "1"; exon_id "ENSMUSE00000814789.2"; gene_type "protein_coding"; gene_name "Tsc1"; transcript_type "retained_intron"; transcript_name "Tsc1-205"; transcript_support_level "1"; mgi_id "MGI:1929183"; havana_gene "OTTMUSG00000011747.1"; havana_transcript "OTTMUST00000027559.1";
chr2	HAVANA	exon	28542181	28542243	.	+	.	gene_id "ENSMUSG00000026812.17"; transcript_id "ENSMUST00000124507.2"; exon_number "2"; exon_id "ENSMUSE00000404848.2"; gene_type "protein_coding"; gene_name "Tsc1"; transcript_type "retained_intron"; transcript_name "Tsc1-205"; transcript_support_level "1"; mgi_id "MGI:1929183"; havana_gene "OTTMUSG00000011747.1"; havana_transcript "OTTMUST00000027559.1";
chr2	HAVANA	exon	28548617	28548802	.	+	.	gene_id "ENSMUSG00000026812.17"; transcript_id "ENSMUST00000124507.2"; exon_number "3"; exon_id "ENSMUSE00001290419.2"; gene_type "protein_coding"; gene_name "Tsc1"; transcript_type "retained_intron"; transcript_name "Tsc1-205"; transcript_support_level "1"; mgi_id "MGI:1929183"; havana_gene "OTTMUSG00000011747.1"; havana_transcript "OTTMUST00000027559.1";
chr2	HAVANA	exon	28551594	28551697	.	+	.	gene_id "ENSMUSG00000026812.17"; transcript_id "ENSMUST00000124507.2"; exon_number "4"; exon_id "ENSMUSE00001213529.2"; gene_type "protein_coding"; gene_name "Tsc1"; transcript_type "retained_intron"; transcript_name "Tsc1-205"; transcript_support_level "1"; mgi_id "MGI:1929183"; havana_gene "OTTMUSG00000011747.1"; havana_transcript "OTTMUST00000027559.1";
chr2	HAVANA	exon	28552473	28552625	.	+	.	gene_id "ENSMUSG00000026812.17"; transcript_id "ENSMUST00000124507.2"; exon_number "5"; exon_id "ENSMUSE00001270756.2"; gene_type "protein_coding"; gene_name "Tsc1"; transcript_type "retained_intron"; transcript_name "Tsc1-205"; transcript_support_level "1"; mgi_id "MGI:1929183"; havana_gene "OTTMUSG00000011747.1"; havana_transcript "OTTMUST00000027559.1";
chr2	HAVANA	exon	28553512	28553656	.	+	.	gene_id "ENSMUSG00000026812.17"; transcript_id "ENSMUST00000124507.2"; exon_number "6"; exon_id "ENSMUSE00001214467.2"; gene_type "protein_coding"; gene_name "Tsc1"; transcript_type "retained_intron"; transcript_name "Tsc1-205"; transcript_support_level "1"; mgi_id "MGI:1929183"; havana_gene "OTTMUSG00000011747.1"; havana_transcript "OTTMUST00000027559.1";
chr2	HAVANA	exon	28555020	28557971	.	+	.	gene_id "ENSMUSG00000026812.17"; transcript_id "ENSMUST00000124507.2"; exon_number "7"; exon_id "ENSMUSE00000751175.2"; gene_type "protein_coding"; gene_name "Tsc1"; transcript_type "retained_intron"; transcript_name "Tsc1-205"; transcript_support_level "1"; mgi_id "MGI:1929183"; havana_gene "OTTMUSG00000011747.1"; havana_transcript "OTTMUST00000027559.1";
chr2	IsoQuant	gene	28531247	28535979	.	+	.	gene_id "novel_gene_chr2_2798"; transcripts "1";
chr2	IsoQuant	transcript	28531247	28535979	.	+	.	gene_id "novel_gene_chr2_2798"; transcript_id "transcript2797.chr2.nnic"; exons "1";
chr2	IsoQuant	exon	28531247	28535979	.	+	.	gene_id "novel_gene_chr2_2798"; transcript_id "transcript2797.chr2.nnic"; exon_number "1"; exon_id "1390";
chr2	IsoQuant	gene	28558897	28561581	.	+	.	gene_id "novel_gene_chr2_2800"; transcripts "1";
chr2	IsoQuant	transcript	28558897	28561581	.	+	.	gene_id "novel_gene_chr2_2800"; transcript_id "transcript2799.chr2.nnic"; exons "1";
chr2	IsoQuant	exon	28558897	28561581	.	+	.	gene_id "novel_gene_chr2_2800"; transcript_id "transcript2799.chr2.nnic"; exon_number "1"; exon_id "1391";
chr2	HAVANA	gene	28712311	28730379	.	-	.	gene_id "ENSMUSG00000035666.15"; transcripts "4"; gene_type "protein_coding"; gene_name "Gtf3c4"; mgi_id "MGI:2138937"; havana_gene "OTTMUSG00000011769.1";
chr2	IsoQuant	transcript	28712317	28730379	.	-	.	gene_id "ENSMUSG00000035666.15"; transcript_id "transcript2820.chr2.nic"; exons "6";
chr2	IsoQuant	exon	28729895	28730379	.	-	.	gene_id "ENSMUSG00000035666.15"; transcript_id "transcript2820.chr2.nic"; exon_number "1"; exon_id "1392";
chr2	IsoQuant	exon	28726037	28726139	.	-	.	gene_id "ENSMUSG00000035666.15"; transcript_id "transcript2820.chr2.nic"; exon_number "2"; exon_id "ENSMUSE00000828447.2";
chr2	IsoQuant	exon	28723562	28725385	.	-	.	gene_id "ENSMUSG00000035666.15"; transcript_id "transcript2820.chr2.nic"; exon_number "3"; exon_id "ENSMUSE00001238880.2";
chr2	IsoQuant	exon	28720514	28720644	.	-	.	gene_id "ENSMUSG00000035666.15"; transcript_id "transcript2820.chr2.nic"; exon_number "4"; exon_id "ENSMUSE00000223849.2";
chr2	IsoQuant	exon	28717490	28717578	.	-	.	gene_id "ENSMUSG00000035666.15"; transcript_id "transcript2820.chr2.nic"; exon_number "5"; exon_id "ENSMUSE00000223842.2";
chr2	IsoQuant	exon	28712317	28716809	.	-	.	gene_id "ENSMUSG00000035666.15"; transcript_id "transcript2820.chr2.nic"; exon_number "6"; exon_id "ENSMUSE00000646298.4";
chr2	ENSEMBL	transcript	28712311	28730372	.	-	.	gene_id "ENSMUSG00000035666.15"; transcript_id "ENSMUST00000171404.8"; exons "6"; gene_type "protein_coding"; gene_name "Gtf3c4"; transcript_type "protein_coding"; transcript_name "Gtf3c4-204"; protein_id "ENSMUSP00000132171.2"; transcript_support_level "1"; mgi_id "MGI:2138937"; tag "basic"; ccdsid "CCDS50550.1"; havana_gene "OTTMUSG00000011769.1";
chr2	ENSEMBL	exon	28729895	28730372	.	-	.	gene_id "ENSMUSG00000035666.15"; transcript_id "ENSMUST00000171404.8"; exon_number "1"; exon_id "ENSMUSE00000904788.2"; gene_type "protein_coding"; gene_name "Gtf3c4"; transcript_type "protein_coding"; transcript_name "Gtf3c4-204"; protein_id "ENSMUSP00000132171.2"; transcript_support_level "1"; mgi_id "MGI:2138937"; tag "basic"; ccdsid "CCDS50550.1"; havana_gene "OTTMUSG00000011769.1";
chr2	ENSEMBL	UTR	28729895	28730372	.	-	.	gene_id "ENSMUSG00000035666.15"; transcript_id "ENSMUST00000171404.8"; exon_number "2"; exon_id "ENSMUSE00000904788.2"; gene_type "protein_coding"; gene_name "Gtf3c4"; transcript_type "protein_coding"; transcript_name "Gtf3c4-204"; protein_id "ENSMUSP00000132171.2"; transcript_support_level "1"; mgi_id "MGI:2138937"; tag "basic"; ccdsid "CCDS50550.1"; havana_gene "OTTMUSG00000011769.1";
chr2	ENSEMBL	exon	28726423	28726528	.	-	.	gene_id "ENSMUSG00000035666.15"; transcript_id "ENSMUST00000171404.8"; exon_number "3"; exon_id "ENSMUSE00000805020.2"; gene_type "protein_coding"; gene_name "Gtf3c4"; transcript_type "protein_coding"; transcript_name "Gtf3c4-204"; protein_id "ENSMUSP00000132171.2"; transcript_support_level "1"; mgi_id "MGI:2138937"; tag "basic"; ccdsid "CCDS50550.1"; havana_gene "OTTMUSG00000011769.1";
chr2	ENSEMBL	UTR	28726423	28726528	.	-	.	gene_id "ENSMUSG00000035666.15"; transcript_id "ENSMUST00000171404.8"; exon_number "4"; exon_id "ENSMUSE00000805020.2"; gene_type "protein_coding"; gene_name "Gtf3c4"; transcript_type "protein_coding"; transcript_name "Gtf3c4-204"; protein_id "ENSMUSP00000132171.2"; transcript_support_level "1"; mgi_id "MGI:2138937"; tag "basic"; ccdsid "CCDS50550.1"; havana_gene "OTTMUSG00000011769.1";
chr2	ENSEMBL	UTR	28725308	28725385	.	-	.	gene_id "ENSMUSG00000035666.15"; transcript_id "ENSMUST00000171404.8"; exon_number "5"; exon_id "1393";
chr2	ENSEMBL	start_codon	28725305	28725307	.	-	.	gene_id "ENSMUSG00000035666.15"; transcript_id "ENSMUST00000171404.8"; exon_number "6"; exon_id "1394";
chr2	ENSEMBL	exon	28723562	28725385	.	-	.	gene_id "ENSMUSG00000035666.15"; transcript_id "ENSMUST00000171404.8"; exon_number "7"; exon_id "ENSMUSE00001238880.2"; gene_type "protein_coding"; gene_name "Gtf3c4"; transcript_type "protein_coding"; transcript_name "Gtf3c4-204"; protein_id "ENSMUSP00000132171.2"; transcript_support_level "1"; mgi_id "MGI:2138937"; tag "basic"; ccdsid "CCDS50550.1"; havana_gene "OTTMUSG00000011769.1";
chr2	ENSEMBL	CDS	28723562	28725307	.	-	.	gene_id "ENSMUSG00000035666.15"; transcript_id "ENSMUST00000171404.8"; exon_number "8"; exon_id "1395";
chr2	ENSEMBL	exon	28720514	28720644	.	-	.	gene_id "ENSMUSG00000035666.15"; transcript_id "ENSMUST00000171404.8"; exon_number "9"; exon_id "ENSMUSE00000223849.2"; gene_type "protein_coding"; gene_name "Gtf3c4"; transcript_type "protein_coding"; transcript_name "Gtf3c4-204"; protein_id "ENSMUSP00000132171.2"; transcript_support_level "1"; mgi_id "MGI:2138937"; tag "basic"; ccdsid "CCDS50550.1"; havana_gene "OTTMUSG00000011769.1";
chr2	ENSEMBL	CDS	28720514	28720644	.	-	.	gene_id "ENSMUSG00000035666.15"; transcript_id "ENSMUST00000171404.8"; exon_number "10"; exon_id "ENSMUSE00000223849.2"; gene_type "protein_coding"; gene_name "Gtf3c4"; transcript_type "protein_coding"; transcript_name "Gtf3c4-204"; protein_id "ENSMUSP00000132171.2"; transcript_support_level "1"; mgi_id "MGI:2138937"; tag "basic"; ccdsid "CCDS50550.1"; havana_gene "OTTMUSG00000011769.1";
chr2	ENSEMBL	exon	28717490	28717578	.	-	.	gene_id "ENSMUSG00000035666.15"; transcript_id "ENSMUST00000171404.8"; exon_number "11"; exon_id "ENSMUSE00000223842.2"; gene_type "protein_coding"; gene_name "Gtf3c4"; transcript_type "protein_coding"; transcript_name "Gtf3c4-204"; protein_id "ENSMUSP00000132171.2"; transcript_support_level "1"; mgi_id "MGI:2138937"; tag "basic"; ccdsid "CCDS50550.1"; havana_gene "OTTMUSG00000011769.1";
chr2	ENSEMBL	CDS	28717490	28717578	.	-	.	gene_id "ENSMUSG00000035666.15"; transcript_id "ENSMUST00000171404.8"; exon_number "12"; exon_id "ENSMUSE00000223842.2"; gene_type "protein_coding"; gene_name "Gtf3c4"; transcript_type "protein_coding"; transcript_name "Gtf3c4-204"; protein_id "ENSMUSP00000132171.2"; transcript_support_level "1"; mgi_id "MGI:2138937"; tag "basic"; ccdsid "CCDS50550.1"; havana_gene "OTTMUSG00000011769.1";
chr2	ENSEMBL	CDS	28716748	28716809	.	-	.	gene_id "ENSMUSG00000035666.15"; transcript_id "ENSMUST00000171404.8"; exon_number "13"; exon_id "1396";
chr2	ENSEMBL	stop_codon	28716745	28716747	.	-	.	gene_id "ENSMUSG00000035666.15"; transcript_id "ENSMUST00000171404.8"; exon_number "14"; exon_id "1397";
chr2	ENSEMBL	exon	28712311	28716809	.	-	.	gene_id "ENSMUSG00000035666.15"; transcript_id "ENSMUST00000171404.8"; exon_number "15"; exon_id "ENSMUSE00000896445.2"; gene_type "protein_coding"; gene_name "Gtf3c4"; transcript_type "protein_coding"; transcript_name "Gtf3c4-204"; protein_id "ENSMUSP00000132171.2"; transcript_support_level "1"; mgi_id "MGI:2138937"; tag "basic"; ccdsid "CCDS50550.1"; havana_gene "OTTMUSG00000011769.1";
chr2	ENSEMBL	UTR	28712311	28716747	.	-	.	gene_id "ENSMUSG00000035666.15"; transcript_id "ENSMUST00000171404.8"; exon_number "16"; exon_id "1398";
chr2	IsoQuant	transcript	28712317	28730360	.	-	.	gene_id "ENSMUSG00000035666.15"; transcript_id "transcript2829.chr2.nnic"; exons "4";
chr2	IsoQuant	exon	28729895	28730360	.	-	.	gene_id "ENSMUSG00000035666.15"; transcript_id "transcript2829.chr2.nnic"; exon_number "1"; exon_id "1399";
chr2	IsoQuant	exon	28723562	28725385	.	-	.	gene_id "ENSMUSG00000035666.15"; transcript_id "transcript2829.chr2.nnic"; exon_number "2"; exon_id "ENSMUSE00001238880.2";
chr2	IsoQuant	exon	28717490	28717578	.	-	.	gene_id "ENSMUSG00000035666.15"; transcript_id "transcript2829.chr2.nnic"; exon_number "3"; exon_id "ENSMUSE00000223842.2";
chr2	IsoQuant	exon	28712317	28716809	.	-	.	gene_id "ENSMUSG00000035666.15"; transcript_id "transcript2829.chr2.nnic"; exon_number "4"; exon_id "ENSMUSE00000646298.4";
chr2	HAVANA	transcript	28712317	28730298	.	-	.	gene_id "ENSMUSG00000035666.15"; transcript_id "ENSMUST00000037117.6"; exons "5"; gene_type "protein_coding"; gene_name "Gtf3c4"; transcript_type "protein_coding"; transcript_name "Gtf3c4-201"; protein_id "ENSMUSP00000042265.6"; transcript_support_level "1"; mgi_id "MGI:2138937"; tag "basic"; ccdsid "CCDS15847.1"; havana_gene "OTTMUSG00000011769.1"; havana_transcript "OTTMUST00000027607.1";
chr2	HAVANA	UTR	28730240	28730298	.	-	.	gene_id "ENSMUSG00000035666.15"; transcript_id "ENSMUST00000037117.6"; exon_number "1"; exon_id "1400";
chr2	HAVANA	start_codon	28730237	28730239	.	-	.	gene_id "ENSMUSG00000035666.15"; transcript_id "ENSMUST00000037117.6"; exon_number "2"; exon_id "1401";
chr2	HAVANA	exon	28729895	28730298	.	-	.	gene_id "ENSMUSG00000035666.15"; transcript_id "ENSMUST00000037117.6"; exon_number "3"; exon_id "ENSMUSE00001256598.2"; gene_type "protein_coding"; gene_name "Gtf3c4"; transcript_type "protein_coding"; transcript_name "Gtf3c4-201"; protein_id "ENSMUSP00000042265.6"; transcript_support_level "1"; mgi_id "MGI:2138937"; tag "basic"; ccdsid "CCDS15847.1"; havana_gene "OTTMUSG00000011769.1"; havana_transcript "OTTMUST00000027607.1";
chr2	HAVANA	CDS	28729895	28730239	.	-	.	gene_id "ENSMUSG00000035666.15"; transcript_id "ENSMUST00000037117.6"; exon_number "4"; exon_id "1402";
chr2	HAVANA	exon	28723562	28725385	.	-	.	gene_id "ENSMUSG00000035666.15"; transcript_id "ENSMUST00000037117.6"; exon_number "5"; exon_id "ENSMUSE00001238880.2"; gene_type "protein_coding"; gene_name "Gtf3c4"; transcript_type "protein_coding"; transcript_name "Gtf3c4-201"; protein_id "ENSMUSP00000042265.6"; transcript_support_level "1"; mgi_id "MGI:2138937"; tag "basic"; ccdsid "CCDS15847.1"; havana_gene "OTTMUSG00000011769.1"; havana_transcript "OTTMUST00000027607.1";
chr2	HAVANA	CDS	28723562	28725385	.	-	.	gene_id "ENSMUSG00000035666.15"; transcript_id "ENSMUST00000037117.6"; exon_number "6"; exon_id "ENSMUSE00001238880.2"; gene_type "protein_coding"; gene_name "Gtf3c4"; transcript_type "protein_coding"; transcript_name "Gtf3c4-201"; protein_id "ENSMUSP00000042265.6"; transcript_support_level "1"; mgi_id "MGI:2138937"; tag "basic"; ccdsid "CCDS15847.1"; havana_gene "OTTMUSG00000011769.1"; havana_transcript "OTTMUST00000027607.1";
chr2	HAVANA	exon	28720514	28720644	.	-	.	gene_id "ENSMUSG00000035666.15"; transcript_id "ENSMUST00000037117.6"; exon_number "7"; exon_id "ENSMUSE00000223849.2"; gene_type "protein_coding"; gene_name "Gtf3c4"; transcript_type "protein_coding"; transcript_name "Gtf3c4-201"; protein_id "ENSMUSP00000042265.6"; transcript_support_level "1"; mgi_id "MGI:2138937"; tag "basic"; ccdsid "CCDS15847.1"; havana_gene "OTTMUSG00000011769.1"; havana_transcript "OTTMUST00000027607.1";
chr2	HAVANA	CDS	28720514	28720644	.	-	.	gene_id "ENSMUSG00000035666.15"; transcript_id "ENSMUST00000037117.6"; exon_number "8"; exon_id "ENSMUSE00000223849.2"; gene_type "protein_coding"; gene_name "Gtf3c4"; transcript_type "protein_coding"; transcript_name "Gtf3c4-201"; protein_id "ENSMUSP00000042265.6"; transcript_support_level "1"; mgi_id "MGI:2138937"; tag "basic"; ccdsid "CCDS15847.1"; havana_gene "OTTMUSG00000011769.1"; havana_transcript "OTTMUST00000027607.1";
chr2	HAVANA	exon	28717490	28717578	.	-	.	gene_id "ENSMUSG00000035666.15"; transcript_id "ENSMUST00000037117.6"; exon_number "9"; exon_id "ENSMUSE00000223842.2"; gene_type "protein_coding"; gene_name "Gtf3c4"; transcript_type "protein_coding"; transcript_name "Gtf3c4-201"; protein_id "ENSMUSP00000042265.6"; transcript_support_level "1"; mgi_id "MGI:2138937"; tag "basic"; ccdsid "CCDS15847.1"; havana_gene "OTTMUSG00000011769.1"; havana_transcript "OTTMUST00000027607.1";
chr2	HAVANA	CDS	28717490	28717578	.	-	.	gene_id "ENSMUSG00000035666.15"; transcript_id "ENSMUST00000037117.6"; exon_number "10"; exon_id "ENSMUSE00000223842.2"; gene_type "protein_coding"; gene_name "Gtf3c4"; transcript_type "protein_coding"; transcript_name "Gtf3c4-201"; protein_id "ENSMUSP00000042265.6"; transcript_support_level "1"; mgi_id "MGI:2138937"; tag "basic"; ccdsid "CCDS15847.1"; havana_gene "OTTMUSG00000011769.1"; havana_transcript "OTTMUST00000027607.1";
chr2	HAVANA	CDS	28716748	28716809	.	-	.	gene_id "ENSMUSG00000035666.15"; transcript_id "ENSMUST00000037117.6"; exon_number "11"; exon_id "chr2.1396";
chr2	HAVANA	stop_codon	28716745	28716747	.	-	.	gene_id "ENSMUSG00000035666.15"; transcript_id "ENSMUST00000037117.6"; exon_number "12"; exon_id "chr2.1397";
chr2	HAVANA	exon	28712317	28716809	.	-	.	gene_id "ENSMUSG00000035666.15"; transcript_id "ENSMUST00000037117.6"; exon_number "13"; exon_id "ENSMUSE00000646298.4"; gene_type "protein_coding"; gene_name "Gtf3c4"; transcript_type "protein_coding"; transcript_name "Gtf3c4-201"; protein_id "ENSMUSP00000042265.6"; transcript_support_level "1"; mgi_id "MGI:2138937"; tag "basic"; ccdsid "CCDS15847.1"; havana_gene "OTTMUSG00000011769.1"; havana_transcript "OTTMUST00000027607.1";
chr2	HAVANA	UTR	28712317	28716747	.	-	.	gene_id "ENSMUSG00000035666.15"; transcript_id "ENSMUST00000037117.6"; exon_number "14"; exon_id "1403";
chr2	HAVANA	gene	28730418	28795583	.	+	.	gene_id "ENSMUSG00000026806.16"; transcripts "2"; gene_type "protein_coding"; gene_name "Ddx31"; mgi_id "MGI:2682639"; havana_gene "OTTMUSG00000011764.1";
chr2	IsoQuant	transcript	28747021	28751024	.	+	.	gene_id "ENSMUSG00000026806.16"; transcript_id "transcript2833.chr2.nic"; exons "2";
chr2	IsoQuant	exon	28747021	28750089	.	+	.	gene_id "ENSMUSG00000026806.16"; transcript_id "transcript2833.chr2.nic"; exon_number "1"; exon_id "1404";
chr2	IsoQuant	exon	28750728	28751024	.	+	.	gene_id "ENSMUSG00000026806.16"; transcript_id "transcript2833.chr2.nic"; exon_number "2"; exon_id "1405";
chr2	HAVANA	transcript	28730471	28795583	.	+	.	gene_id "ENSMUSG00000026806.16"; transcript_id "ENSMUST00000113853.3"; exons "20"; gene_type "protein_coding"; gene_name "Ddx31"; transcript_type "protein_coding"; transcript_name "Ddx31-201"; protein_id "ENSMUSP00000109484.3"; transcript_support_level "1"; mgi_id "MGI:2682639"; tag "basic"; ccdsid "CCDS15848.1"; havana_gene "OTTMUSG00000011764.1"; havana_transcript "OTTMUST00000027596.1";
chr2	HAVANA	UTR	28730471	28730863	.	+	.	gene_id "ENSMUSG00000026806.16"; transcript_id "ENSMUST00000113853.3"; exon_number "1"; exon_id "1406";
chr2	HAVANA	exon	28730471	28730872	.	+	.	gene_id "ENSMUSG00000026806.16"; transcript_id "ENSMUST00000113853.3"; exon_number "2"; exon_id "ENSMUSE00000697203.2"; gene_type "protein_coding"; gene_name "Ddx31"; transcript_type "protein_coding"; transcript_name "Ddx31-201"; protein_id "ENSMUSP00000109484.3"; transcript_support_level "1"; mgi_id "MGI:2682639"; tag "basic"; ccdsid "CCDS15848.1"; havana_gene "OTTMUSG00000011764.1"; havana_transcript "OTTMUST00000027596.1";
chr2	HAVANA	start_codon	28730864	28730866	.	+	.	gene_id "ENSMUSG00000026806.16"; transcript_id "ENSMUST00000113853.3"; exon_number "3"; exon_id "1407";
chr2	HAVANA	CDS	28730864	28730872	.	+	.	gene_id "ENSMUSG00000026806.16"; transcript_id "ENSMUST00000113853.3"; exon_number "4"; exon_id "1408";
chr2	HAVANA	CDS	28734850	28735106	.	+	.	gene_id "ENSMUSG00000026806.16"; transcript_id "ENSMUST00000113853.3"; exon_number "5"; exon_id "ENSMUSE00001253074.2"; gene_type "protein_coding"; gene_name "Ddx31"; transcript_type "protein_coding"; transcript_name "Ddx31-201"; protein_id "ENSMUSP00000109484.3"; transcript_support_level "1"; mgi_id "MGI:2682639"; tag "basic"; ccdsid "CCDS15848.1"; havana_gene "OTTMUSG00000011764.1"; havana_transcript "OTTMUST00000027596.1";
chr2	HAVANA	exon	28734850	28735106	.	+	.	gene_id "ENSMUSG00000026806.16"; transcript_id "ENSMUST00000113853.3"; exon_number "6"; exon_id "ENSMUSE00001253074.2"; gene_type "protein_coding"; gene_name "Ddx31"; transcript_type "protein_coding"; transcript_name "Ddx31-201"; protein_id "ENSMUSP00000109484.3"; transcript_support_level "1"; mgi_id "MGI:2682639"; tag "basic"; ccdsid "CCDS15848.1"; havana_gene "OTTMUSG00000011764.1"; havana_transcript "OTTMUST00000027596.1";
chr2	HAVANA	CDS	28735210	28735285	.	+	.	gene_id "ENSMUSG00000026806.16"; transcript_id "ENSMUST00000113853.3"; exon_number "7"; exon_id "ENSMUSE00001216217.2"; gene_type "protein_coding"; gene_name "Ddx31"; transcript_type "protein_coding"; transcript_name "Ddx31-201"; protein_id "ENSMUSP00000109484.3"; transcript_support_level "1"; mgi_id "MGI:2682639"; tag "basic"; ccdsid "CCDS15848.1"; havana_gene "OTTMUSG00000011764.1"; havana_transcript "OTTMUST00000027596.1";
chr2	HAVANA	exon	28735210	28735285	.	+	.	gene_id "ENSMUSG00000026806.16"; transcript_id "ENSMUST00000113853.3"; exon_number "8"; exon_id "ENSMUSE00001216217.2"; gene_type "protein_coding"; gene_name "Ddx31"; transcript_type "protein_coding"; transcript_name "Ddx31-201"; protein_id "ENSMUSP00000109484.3"; transcript_support_level "1"; mgi_id "MGI:2682639"; tag "basic"; ccdsid "CCDS15848.1"; havana_gene "OTTMUSG00000011764.1"; havana_transcript "OTTMUST00000027596.1";
chr2	HAVANA	CDS	28736006	28736049	.	+	.	gene_id "ENSMUSG00000026806.16"; transcript_id "ENSMUST00000113853.3"; exon_number "9"; exon_id "ENSMUSE00001280713.2"; gene_type "protein_coding"; gene_name "Ddx31"; transcript_type "protein_coding"; transcript_name "Ddx31-201"; protein_id "ENSMUSP00000109484.3"; transcript_support_level "1"; mgi_id "MGI:2682639"; tag "basic"; ccdsid "CCDS15848.1"; havana_gene "OTTMUSG00000011764.1"; havana_transcript "OTTMUST00000027596.1";
chr2	HAVANA	exon	28736006	28736049	.	+	.	gene_id "ENSMUSG00000026806.16"; transcript_id "ENSMUST00000113853.3"; exon_number "10"; exon_id "ENSMUSE00001280713.2"; gene_type "protein_coding"; gene_name "Ddx31"; transcript_type "protein_coding"; transcript_name "Ddx31-201"; protein_id "ENSMUSP00000109484.3"; transcript_support_level "1"; mgi_id "MGI:2682639"; tag "basic"; ccdsid "CCDS15848.1"; havana_gene "OTTMUSG00000011764.1"; havana_transcript "OTTMUST00000027596.1";
chr2	HAVANA	CDS	28737453	28737523	.	+	.	gene_id "ENSMUSG00000026806.16"; transcript_id "ENSMUST00000113853.3"; exon_number "11"; exon_id "ENSMUSE00001299848.2"; gene_type "protein_coding"; gene_name "Ddx31"; transcript_type "protein_coding"; transcript_name "Ddx31-201"; protein_id "ENSMUSP00000109484.3"; transcript_support_level "1"; mgi_id "MGI:2682639"; tag "basic"; ccdsid "CCDS15848.1"; havana_gene "OTTMUSG00000011764.1"; havana_transcript "OTTMUST00000027596.1";
chr2	HAVANA	exon	28737453	28737523	.	+	.	gene_id "ENSMUSG00000026806.16"; transcript_id "ENSMUST00000113853.3"; exon_number "12"; exon_id "ENSMUSE00001299848.2"; gene_type "protein_coding"; gene_name "Ddx31"; transcript_type "protein_coding"; transcript_name "Ddx31-201"; protein_id "ENSMUSP00000109484.3"; transcript_support_level "1"; mgi_id "MGI:2682639"; tag "basic"; ccdsid "CCDS15848.1"; havana_gene "OTTMUSG00000011764.1"; havana_transcript "OTTMUST00000027596.1";
chr2	HAVANA	CDS	28738298	28738362	.	+	.	gene_id "ENSMUSG00000026806.16"; transcript_id "ENSMUST00000113853.3"; exon_number "13"; exon_id "ENSMUSE00001261969.2"; gene_type "protein_coding"; gene_name "Ddx31"; transcript_type "protein_coding"; transcript_name "Ddx31-201"; protein_id "ENSMUSP00000109484.3"; transcript_support_level "1"; mgi_id "MGI:2682639"; tag "basic"; ccdsid "CCDS15848.1"; havana_gene "OTTMUSG00000011764.1"; havana_transcript "OTTMUST00000027596.1";
chr2	HAVANA	exon	28738298	28738362	.	+	.	gene_id "ENSMUSG00000026806.16"; transcript_id "ENSMUST00000113853.3"; exon_number "14"; exon_id "ENSMUSE00001261969.2"; gene_type "protein_coding"; gene_name "Ddx31"; transcript_type "protein_coding"; transcript_name "Ddx31-201"; protein_id "ENSMUSP00000109484.3"; transcript_support_level "1"; mgi_id "MGI:2682639"; tag "basic"; ccdsid "CCDS15848.1"; havana_gene "OTTMUSG00000011764.1"; havana_transcript "OTTMUST00000027596.1";
chr2	HAVANA	CDS	28744783	28744827	.	+	.	gene_id "ENSMUSG00000026806.16"; transcript_id "ENSMUST00000113853.3"; exon_number "15"; exon_id "ENSMUSE00001295448.2"; gene_type "protein_coding"; gene_name "Ddx31"; transcript_type "protein_coding"; transcript_name "Ddx31-201"; protein_id "ENSMUSP00000109484.3"; transcript_support_level "1"; mgi_id "MGI:2682639"; tag "basic"; ccdsid "CCDS15848.1"; havana_gene "OTTMUSG00000011764.1"; havana_transcript "OTTMUST00000027596.1";
chr2	HAVANA	exon	28744783	28744827	.	+	.	gene_id "ENSMUSG00000026806.16"; transcript_id "ENSMUST00000113853.3"; exon_number "16"; exon_id "ENSMUSE00001295448.2"; gene_type "protein_coding"; gene_name "Ddx31"; transcript_type "protein_coding"; transcript_name "Ddx31-201"; protein_id "ENSMUSP00000109484.3"; transcript_support_level "1"; mgi_id "MGI:2682639"; tag "basic"; ccdsid "CCDS15848.1"; havana_gene "OTTMUSG00000011764.1"; havana_transcript "OTTMUST00000027596.1";
chr2	HAVANA	CDS	28746207	28746248	.	+	.	gene_id "ENSMUSG00000026806.16"; transcript_id "ENSMUST00000113853.3"; exon_number "17"; exon_id "ENSMUSE00000163018.2"; gene_type "protein_coding"; gene_name "Ddx31"; transcript_type "protein_coding"; transcript_name "Ddx31-201"; protein_id "ENSMUSP00000109484.3"; transcript_support_level "1"; mgi_id "MGI:2682639"; tag "basic"; ccdsid "CCDS15848.1"; havana_gene "OTTMUSG00000011764.1"; havana_transcript "OTTMUST00000027596.1";
chr2	HAVANA	exon	28746207	28746248	.	+	.	gene_id "ENSMUSG00000026806.16"; transcript_id "ENSMUST00000113853.3"; exon_number "18"; exon_id "ENSMUSE00000163018.2"; gene_type "protein_coding"; gene_name "Ddx31"; transcript_type "protein_coding"; transcript_name "Ddx31-201"; protein_id "ENSMUSP00000109484.3"; transcript_support_level "1"; mgi_id "MGI:2682639"; tag "basic"; ccdsid "CCDS15848.1"; havana_gene "OTTMUSG00000011764.1"; havana_transcript "OTTMUST00000027596.1";
chr2	HAVANA	CDS	28747132	28747196	.	+	.	gene_id "ENSMUSG00000026806.16"; transcript_id "ENSMUST00000113853.3"; exon_number "19"; exon_id "ENSMUSE00000163004.2"; gene_type "protein_coding"; gene_name "Ddx31"; transcript_type "protein_coding"; transcript_name "Ddx31-201"; protein_id "ENSMUSP00000109484.3"; transcript_support_level "1"; mgi_id "MGI:2682639"; tag "basic"; ccdsid "CCDS15848.1"; havana_gene "OTTMUSG00000011764.1"; havana_transcript "OTTMUST00000027596.1";
chr2	HAVANA	exon	28747132	28747196	.	+	.	gene_id "ENSMUSG00000026806.16"; transcript_id "ENSMUST00000113853.3"; exon_number "20"; exon_id "ENSMUSE00000163004.2"; gene_type "protein_coding"; gene_name "Ddx31"; transcript_type "protein_coding"; transcript_name "Ddx31-201"; protein_id "ENSMUSP00000109484.3"; transcript_support_level "1"; mgi_id "MGI:2682639"; tag "basic"; ccdsid "CCDS15848.1"; havana_gene "OTTMUSG00000011764.1"; havana_transcript "OTTMUST00000027596.1";
chr2	HAVANA	CDS	28748748	28748867	.	+	.	gene_id "ENSMUSG00000026806.16"; transcript_id "ENSMUST00000113853.3"; exon_number "21"; exon_id "ENSMUSE00001300334.2"; gene_type "protein_coding"; gene_name "Ddx31"; transcript_type "protein_coding"; transcript_name "Ddx31-201"; protein_id "ENSMUSP00000109484.3"; transcript_support_level "1"; mgi_id "MGI:2682639"; tag "basic"; ccdsid "CCDS15848.1"; havana_gene "OTTMUSG00000011764.1"; havana_transcript "OTTMUST00000027596.1";
chr2	HAVANA	exon	28748748	28748867	.	+	.	gene_id "ENSMUSG00000026806.16"; transcript_id "ENSMUST00000113853.3"; exon_number "22"; exon_id "ENSMUSE00001300334.2"; gene_type "protein_coding"; gene_name "Ddx31"; transcript_type "protein_coding"; transcript_name "Ddx31-201"; protein_id "ENSMUSP00000109484.3"; transcript_support_level "1"; mgi_id "MGI:2682639"; tag "basic"; ccdsid "CCDS15848.1"; havana_gene "OTTMUSG00000011764.1"; havana_transcript "OTTMUST00000027596.1";
chr2	HAVANA	CDS	28749000	28749106	.	+	.	gene_id "ENSMUSG00000026806.16"; transcript_id "ENSMUST00000113853.3"; exon_number "23"; exon_id "ENSMUSE00001256602.2"; gene_type "protein_coding"; gene_name "Ddx31"; transcript_type "protein_coding"; transcript_name "Ddx31-201"; protein_id "ENSMUSP00000109484.3"; transcript_support_level "1"; mgi_id "MGI:2682639"; tag "basic"; ccdsid "CCDS15848.1"; havana_gene "OTTMUSG00000011764.1"; havana_transcript "OTTMUST00000027596.1";
chr2	HAVANA	exon	28749000	28749106	.	+	.	gene_id "ENSMUSG00000026806.16"; transcript_id "ENSMUST00000113853.3"; exon_number "24"; exon_id "ENSMUSE00001256602.2"; gene_type "protein_coding"; gene_name "Ddx31"; transcript_type "protein_coding"; transcript_name "Ddx31-201"; protein_id "ENSMUSP00000109484.3"; transcript_support_level "1"; mgi_id "MGI:2682639"; tag "basic"; ccdsid "CCDS15848.1"; havana_gene "OTTMUSG00000011764.1"; havana_transcript "OTTMUST00000027596.1";
chr2	HAVANA	CDS	28749881	28750089	.	+	.	gene_id "ENSMUSG00000026806.16"; transcript_id "ENSMUST00000113853.3"; exon_number "25"; exon_id "ENSMUSE00001262296.2"; gene_type "protein_coding"; gene_name "Ddx31"; transcript_type "protein_coding"; transcript_name "Ddx31-201"; protein_id "ENSMUSP00000109484.3"; transcript_support_level "1"; mgi_id "MGI:2682639"; tag "basic"; ccdsid "CCDS15848.1"; havana_gene "OTTMUSG00000011764.1"; havana_transcript "OTTMUST00000027596.1";
chr2	HAVANA	exon	28749881	28750089	.	+	.	gene_id "ENSMUSG00000026806.16"; transcript_id "ENSMUST00000113853.3"; exon_number "26"; exon_id "ENSMUSE00001262296.2"; gene_type "protein_coding"; gene_name "Ddx31"; transcript_type "protein_coding"; transcript_name "Ddx31-201"; protein_id "ENSMUSP00000109484.3"; transcript_support_level "1"; mgi_id "MGI:2682639"; tag "basic"; ccdsid "CCDS15848.1"; havana_gene "OTTMUSG00000011764.1"; havana_transcript "OTTMUST00000027596.1";
chr2	HAVANA	CDS	28750728	28750904	.	+	.	gene_id "ENSMUSG00000026806.16"; transcript_id "ENSMUST00000113853.3"; exon_number "27"; exon_id "ENSMUSE00000163001.2"; gene_type "protein_coding"; gene_name "Ddx31"; transcript_type "protein_coding"; transcript_name "Ddx31-201"; protein_id "ENSMUSP00000109484.3"; transcript_support_level "1"; mgi_id "MGI:2682639"; tag "basic"; ccdsid "CCDS15848.1"; havana_gene "OTTMUSG00000011764.1"; havana_transcript "OTTMUST00000027596.1";
chr2	HAVANA	exon	28750728	28750904	.	+	.	gene_id "ENSMUSG00000026806.16"; transcript_id "ENSMUST00000113853.3"; exon_number "28"; exon_id "ENSMUSE00000163001.2"; gene_type "protein_coding"; gene_name "Ddx31"; transcript_type "protein_coding"; transcript_name "Ddx31-201"; protein_id "ENSMUSP00000109484.3"; transcript_support_level "1"; mgi_id "MGI:2682639"; tag "basic"; ccdsid "CCDS15848.1"; havana_gene "OTTMUSG00000011764.1"; havana_transcript "OTTMUST00000027596.1";
chr2	HAVANA	CDS	28753728	28753787	.	+	.	gene_id "ENSMUSG00000026806.16"; transcript_id "ENSMUST00000113853.3"; exon_number "29"; exon_id "ENSMUSE00000163014.2"; gene_type "protein_coding"; gene_name "Ddx31"; transcript_type "protein_coding"; transcript_name "Ddx31-201"; protein_id "ENSMUSP00000109484.3"; transcript_support_level "1"; mgi_id "MGI:2682639"; tag "basic"; ccdsid "CCDS15848.1"; havana_gene "OTTMUSG00000011764.1"; havana_transcript "OTTMUST00000027596.1";
chr2	HAVANA	exon	28753728	28753787	.	+	.	gene_id "ENSMUSG00000026806.16"; transcript_id "ENSMUST00000113853.3"; exon_number "30"; exon_id "ENSMUSE00000163014.2"; gene_type "protein_coding"; gene_name "Ddx31"; transcript_type "protein_coding"; transcript_name "Ddx31-201"; protein_id "ENSMUSP00000109484.3"; transcript_support_level "1"; mgi_id "MGI:2682639"; tag "basic"; ccdsid "CCDS15848.1"; havana_gene "OTTMUSG00000011764.1"; havana_transcript "OTTMUST00000027596.1";
chr2	HAVANA	CDS	28764143	28764193	.	+	.	gene_id "ENSMUSG00000026806.16"; transcript_id "ENSMUST00000113853.3"; exon_number "31"; exon_id "ENSMUSE00000162990.2"; gene_type "protein_coding"; gene_name "Ddx31"; transcript_type "protein_coding"; transcript_name "Ddx31-201"; protein_id "ENSMUSP00000109484.3"; transcript_support_level "1"; mgi_id "MGI:2682639"; tag "basic"; ccdsid "CCDS15848.1"; havana_gene "OTTMUSG00000011764.1"; havana_transcript "OTTMUST00000027596.1";
chr2	HAVANA	exon	28764143	28764193	.	+	.	gene_id "ENSMUSG00000026806.16"; transcript_id "ENSMUST00000113853.3"; exon_number "32"; exon_id "ENSMUSE00000162990.2"; gene_type "protein_coding"; gene_name "Ddx31"; transcript_type "protein_coding"; transcript_name "Ddx31-201"; protein_id "ENSMUSP00000109484.3"; transcript_support_level "1"; mgi_id "MGI:2682639"; tag "basic"; ccdsid "CCDS15848.1"; havana_gene "OTTMUSG00000011764.1"; havana_transcript "OTTMUST00000027596.1";
chr2	HAVANA	CDS	28765702	28765841	.	+	.	gene_id "ENSMUSG00000026806.16"; transcript_id "ENSMUST00000113853.3"; exon_number "33"; exon_id "ENSMUSE00000499813.2"; gene_type "protein_coding"; gene_name "Ddx31"; transcript_type "protein_coding"; transcript_name "Ddx31-201"; protein_id "ENSMUSP00000109484.3"; transcript_support_level "1"; mgi_id "MGI:2682639"; tag "basic"; ccdsid "CCDS15848.1"; havana_gene "OTTMUSG00000011764.1"; havana_transcript "OTTMUST00000027596.1";
chr2	HAVANA	exon	28765702	28765841	.	+	.	gene_id "ENSMUSG00000026806.16"; transcript_id "ENSMUST00000113853.3"; exon_number "34"; exon_id "ENSMUSE00000499813.2"; gene_type "protein_coding"; gene_name "Ddx31"; transcript_type "protein_coding"; transcript_name "Ddx31-201"; protein_id "ENSMUSP00000109484.3"; transcript_support_level "1"; mgi_id "MGI:2682639"; tag "basic"; ccdsid "CCDS15848.1"; havana_gene "OTTMUSG00000011764.1"; havana_transcript "OTTMUST00000027596.1";
chr2	HAVANA	CDS	28771155	28771236	.	+	.	gene_id "ENSMUSG00000026806.16"; transcript_id "ENSMUST00000113853.3"; exon_number "35"; exon_id "ENSMUSE00000163006.2"; gene_type "protein_coding"; gene_name "Ddx31"; transcript_type "protein_coding"; transcript_name "Ddx31-201"; protein_id "ENSMUSP00000109484.3"; transcript_support_level "1"; mgi_id "MGI:2682639"; tag "basic"; ccdsid "CCDS15848.1"; havana_gene "OTTMUSG00000011764.1"; havana_transcript "OTTMUST00000027596.1";
chr2	HAVANA	exon	28771155	28771236	.	+	.	gene_id "ENSMUSG00000026806.16"; transcript_id "ENSMUST00000113853.3"; exon_number "36"; exon_id "ENSMUSE00000163006.2"; gene_type "protein_coding"; gene_name "Ddx31"; transcript_type "protein_coding"; transcript_name "Ddx31-201"; protein_id "ENSMUSP00000109484.3"; transcript_support_level "1"; mgi_id "MGI:2682639"; tag "basic"; ccdsid "CCDS15848.1"; havana_gene "OTTMUSG00000011764.1"; havana_transcript "OTTMUST00000027596.1";
chr2	HAVANA	CDS	28776903	28777014	.	+	.	gene_id "ENSMUSG00000026806.16"; transcript_id "ENSMUST00000113853.3"; exon_number "37"; exon_id "ENSMUSE00000162992.2"; gene_type "protein_coding"; gene_name "Ddx31"; transcript_type "protein_coding"; transcript_name "Ddx31-201"; protein_id "ENSMUSP00000109484.3"; transcript_support_level "1"; mgi_id "MGI:2682639"; tag "basic"; ccdsid "CCDS15848.1"; havana_gene "OTTMUSG00000011764.1"; havana_transcript "OTTMUST00000027596.1";
chr2	HAVANA	exon	28776903	28777014	.	+	.	gene_id "ENSMUSG00000026806.16"; transcript_id "ENSMUST00000113853.3"; exon_number "38"; exon_id "ENSMUSE00000162992.2"; gene_type "protein_coding"; gene_name "Ddx31"; transcript_type "protein_coding"; transcript_name "Ddx31-201"; protein_id "ENSMUSP00000109484.3"; transcript_support_level "1"; mgi_id "MGI:2682639"; tag "basic"; ccdsid "CCDS15848.1"; havana_gene "OTTMUSG00000011764.1"; havana_transcript "OTTMUST00000027596.1";
chr2	HAVANA	CDS	28782391	28782553	.	+	.	gene_id "ENSMUSG00000026806.16"; transcript_id "ENSMUST00000113853.3"; exon_number "39"; exon_id "ENSMUSE00000451623.2"; gene_type "protein_coding"; gene_name "Ddx31"; transcript_type "protein_coding"; transcript_name "Ddx31-201"; protein_id "ENSMUSP00000109484.3"; transcript_support_level "1"; mgi_id "MGI:2682639"; tag "basic"; ccdsid "CCDS15848.1"; havana_gene "OTTMUSG00000011764.1"; havana_transcript "OTTMUST00000027596.1";
chr2	HAVANA	exon	28782391	28782553	.	+	.	gene_id "ENSMUSG00000026806.16"; transcript_id "ENSMUST00000113853.3"; exon_number "40"; exon_id "ENSMUSE00000451623.2"; gene_type "protein_coding"; gene_name "Ddx31"; transcript_type "protein_coding"; transcript_name "Ddx31-201"; protein_id "ENSMUSP00000109484.3"; transcript_support_level "1"; mgi_id "MGI:2682639"; tag "basic"; ccdsid "CCDS15848.1"; havana_gene "OTTMUSG00000011764.1"; havana_transcript "OTTMUST00000027596.1";
chr2	HAVANA	CDS	28794601	28794766	.	+	.	gene_id "ENSMUSG00000026806.16"; transcript_id "ENSMUST00000113853.3"; exon_number "41"; exon_id "1409";
chr2	HAVANA	exon	28794601	28795583	.	+	.	gene_id "ENSMUSG00000026806.16"; transcript_id "ENSMUST00000113853.3"; exon_number "42"; exon_id "ENSMUSE00000697202.3"; gene_type "protein_coding"; gene_name "Ddx31"; transcript_type "protein_coding"; transcript_name "Ddx31-201"; protein_id "ENSMUSP00000109484.3"; transcript_support_level "1"; mgi_id "MGI:2682639"; tag "basic"; ccdsid "CCDS15848.1"; havana_gene "OTTMUSG00000011764.1"; havana_transcript "OTTMUST00000027596.1";
chr2	HAVANA	stop_codon	28794767	28794769	.	+	.	gene_id "ENSMUSG00000026806.16"; transcript_id "ENSMUST00000113853.3"; exon_number "43"; exon_id "1410";
chr2	HAVANA	UTR	28794767	28795583	.	+	.	gene_id "ENSMUSG00000026806.16"; transcript_id "ENSMUST00000113853.3"; exon_number "44"; exon_id "1411";
chr2	IsoQuant	gene	28730444	28732003	.	+	.	gene_id "novel_gene_chr2_2837"; transcripts "1";
chr2	IsoQuant	transcript	28730444	28732003	.	+	.	gene_id "novel_gene_chr2_2837"; transcript_id "transcript2836.chr2.nnic"; exons "1";
chr2	IsoQuant	exon	28730444	28732003	.	+	.	gene_id "novel_gene_chr2_2837"; transcript_id "transcript2836.chr2.nnic"; exon_number "1"; exon_id "1412";
chr2	IsoQuant	gene	28792823	28795229	.	+	.	gene_id "novel_gene_chr2_2839"; transcripts "1";
chr2	IsoQuant	transcript	28792823	28795229	.	+	.	gene_id "novel_gene_chr2_2839"; transcript_id "transcript2838.chr2.nnic"; exons "1";
chr2	IsoQuant	exon	28792823	28795229	.	+	.	gene_id "novel_gene_chr2_2839"; transcript_id "transcript2838.chr2.nnic"; exon_number "1"; exon_id "1413";
chr2	HAVANA	gene	28797691	28808015	.	-	.	gene_id "ENSMUSG00000026805.15"; transcripts "4"; gene_type "protein_coding"; gene_name "Barhl1"; mgi_id "MGI:1859288"; havana_gene "OTTMUSG00000011821.1";
chr2	IsoQuant	transcript	28798981	28806483	.	-	.	gene_id "ENSMUSG00000026805.15"; transcript_id "transcript2850.chr2.nnic"; exons "4";
chr2	IsoQuant	exon	28806193	28806483	.	-	.	gene_id "ENSMUSG00000026805.15"; transcript_id "transcript2850.chr2.nnic"; exon_number "1"; exon_id "1414";
chr2	IsoQuant	exon	28805226	28806019	.	-	.	gene_id "ENSMUSG00000026805.15"; transcript_id "transcript2850.chr2.nnic"; exon_number "2"; exon_id "ENSMUSE00000697194.2";
chr2	IsoQuant	exon	28801354	28801576	.	-	.	gene_id "ENSMUSG00000026805.15"; transcript_id "transcript2850.chr2.nnic"; exon_number "3"; exon_id "ENSMUSE00001263224.2";
chr2	IsoQuant	exon	28798981	28799934	.	-	.	gene_id "ENSMUSG00000026805.15"; transcript_id "transcript2850.chr2.nnic"; exon_number "4"; exon_id "ENSMUSE00001319496.2";
chr2	HAVANA	transcript	28798981	28806452	.	-	.	gene_id "ENSMUSG00000026805.15"; transcript_id "ENSMUST00000113849.8"; exons "4"; gene_type "protein_coding"; gene_name "Barhl1"; transcript_type "protein_coding"; transcript_name "Barhl1-203"; protein_id "ENSMUSP00000109480.2"; transcript_support_level "1"; mgi_id "MGI:1859288"; tag "alternative_5_UTR"; ccdsid "CCDS15849.1"; havana_gene "OTTMUSG00000011821.1"; havana_transcript "OTTMUST00000027756.1";
chr2	HAVANA	exon	28806322	28806452	.	-	.	gene_id "ENSMUSG00000026805.15"; transcript_id "ENSMUST00000113849.8"; exon_number "1"; exon_id "ENSMUSE00000697195.2"; gene_type "protein_coding"; gene_name "Barhl1"; transcript_type "protein_coding"; transcript_name "Barhl1-203"; protein_id "ENSMUSP00000109480.2"; transcript_support_level "1"; mgi_id "MGI:1859288"; tag "alternative_5_UTR"; ccdsid "CCDS15849.1"; havana_gene "OTTMUSG00000011821.1"; havana_transcript "OTTMUST00000027756.1";
chr2	HAVANA	UTR	28806322	28806452	.	-	.	gene_id "ENSMUSG00000026805.15"; transcript_id "ENSMUST00000113849.8"; exon_number "2"; exon_id "ENSMUSE00000697195.2"; gene_type "protein_coding"; gene_name "Barhl1"; transcript_type "protein_coding"; transcript_name "Barhl1-203"; protein_id "ENSMUSP00000109480.2"; transcript_support_level "1"; mgi_id "MGI:1859288"; tag "alternative_5_UTR"; ccdsid "CCDS15849.1"; havana_gene "OTTMUSG00000011821.1"; havana_transcript "OTTMUST00000027756.1";
chr2	HAVANA	UTR	28805692	28806019	.	-	.	gene_id "ENSMUSG00000026805.15"; transcript_id "ENSMUST00000113849.8"; exon_number "3"; exon_id "1415";
chr2	HAVANA	start_codon	28805689	28805691	.	-	.	gene_id "ENSMUSG00000026805.15"; transcript_id "ENSMUST00000113849.8"; exon_number "4"; exon_id "1416";
chr2	HAVANA	exon	28805226	28806019	.	-	.	gene_id "ENSMUSG00000026805.15"; transcript_id "ENSMUST00000113849.8"; exon_number "5"; exon_id "ENSMUSE00000697194.2"; gene_type "protein_coding"; gene_name "Barhl1"; transcript_type "protein_coding"; transcript_name "Barhl1-203"; protein_id "ENSMUSP00000109480.2"; transcript_support_level "1"; mgi_id "MGI:1859288"; tag "alternative_5_UTR"; ccdsid "CCDS15849.1"; havana_gene "OTTMUSG00000011821.1"; havana_transcript "OTTMUST00000027756.1";
chr2	HAVANA	CDS	28805226	28805691	.	-	.	gene_id "ENSMUSG00000026805.15"; transcript_id "ENSMUST00000113849.8"; exon_number "6"; exon_id "1417";
chr2	HAVANA	exon	28801354	28801576	.	-	.	gene_id "ENSMUSG00000026805.15"; transcript_id "ENSMUST00000113849.8"; exon_number "7"; exon_id "ENSMUSE00001263224.2"; gene_type "protein_coding"; gene_name "Barhl1"; transcript_type "protein_coding"; transcript_name "Barhl1-203"; protein_id "ENSMUSP00000109480.2"; transcript_support_level "1"; mgi_id "MGI:1859288"; tag "alternative_5_UTR"; ccdsid "CCDS15849.1"; havana_gene "OTTMUSG00000011821.1"; havana_transcript "OTTMUST00000027756.1";
chr2	HAVANA	CDS	28801354	28801576	.	-	.	gene_id "ENSMUSG00000026805.15"; transcript_id "ENSMUST00000113849.8"; exon_number "8"; exon_id "ENSMUSE00001263224.2"; gene_type "protein_coding"; gene_name "Barhl1"; transcript_type "protein_coding"; transcript_name "Barhl1-203"; protein_id "ENSMUSP00000109480.2"; transcript_support_level "1"; mgi_id "MGI:1859288"; tag "alternative_5_UTR"; ccdsid "CCDS15849.1"; havana_gene "OTTMUSG00000011821.1"; havana_transcript "OTTMUST00000027756.1";
chr2	HAVANA	CDS	28799643	28799934	.	-	.	gene_id "ENSMUSG00000026805.15"; transcript_id "ENSMUST00000113849.8"; exon_number "9"; exon_id "1418";
chr2	HAVANA	stop_codon	28799640	28799642	.	-	.	gene_id "ENSMUSG00000026805.15"; transcript_id "ENSMUST00000113849.8"; exon_number "10"; exon_id "1419";
chr2	HAVANA	exon	28798981	28799934	.	-	.	gene_id "ENSMUSG00000026805.15"; transcript_id "ENSMUST00000113849.8"; exon_number "11"; exon_id "ENSMUSE00001319496.2"; gene_type "protein_coding"; gene_name "Barhl1"; transcript_type "protein_coding"; transcript_name "Barhl1-203"; protein_id "ENSMUSP00000109480.2"; transcript_support_level "1"; mgi_id "MGI:1859288"; tag "alternative_5_UTR"; ccdsid "CCDS15849.1"; havana_gene "OTTMUSG00000011821.1"; havana_transcript "OTTMUST00000027756.1";
chr2	HAVANA	UTR	28798981	28799642	.	-	.	gene_id "ENSMUSG00000026805.15"; transcript_id "ENSMUST00000113849.8"; exon_number "12"; exon_id "1420";
chr2	IsoQuant	transcript	28798981	28808015	.	-	.	gene_id "ENSMUSG00000026805.15"; transcript_id "transcript2852.chr2.nnic"; exons "4";
chr2	IsoQuant	exon	28807445	28808015	.	-	.	gene_id "ENSMUSG00000026805.15"; transcript_id "transcript2852.chr2.nnic"; exon_number "1"; exon_id "1421";
chr2	IsoQuant	exon	28805226	28806019	.	-	.	gene_id "ENSMUSG00000026805.15"; transcript_id "transcript2852.chr2.nnic"; exon_number "2"; exon_id "ENSMUSE00000697194.2";
chr2	IsoQuant	exon	28801354	28801576	.	-	.	gene_id "ENSMUSG00000026805.15"; transcript_id "transcript2852.chr2.nnic"; exon_number "3"; exon_id "ENSMUSE00001263224.2";
chr2	IsoQuant	exon	28798981	28799934	.	-	.	gene_id "ENSMUSG00000026805.15"; transcript_id "transcript2852.chr2.nnic"; exon_number "4"; exon_id "ENSMUSE00001319496.2";
chr2	HAVANA	transcript	28797691	28806424	.	-	.	gene_id "ENSMUSG00000026805.15"; transcript_id "ENSMUST00000050776.9"; exons "3"; gene_type "protein_coding"; gene_name "Barhl1"; transcript_type "protein_coding"; transcript_name "Barhl1-201"; protein_id "ENSMUSP00000053147.3"; transcript_support_level "1"; mgi_id "MGI:1859288"; tag "basic"; ccdsid "CCDS15849.1"; havana_gene "OTTMUSG00000011821.1"; havana_transcript "OTTMUST00000027754.1";
chr2	HAVANA	UTR	28805692	28806424	.	-	.	gene_id "ENSMUSG00000026805.15"; transcript_id "ENSMUST00000050776.9"; exon_number "1"; exon_id "1422";
chr2	HAVANA	start_codon	28805689	28805691	.	-	.	gene_id "ENSMUSG00000026805.15"; transcript_id "ENSMUST00000050776.9"; exon_number "2"; exon_id "chr2.1416";
chr2	HAVANA	exon	28805226	28806424	.	-	.	gene_id "ENSMUSG00000026805.15"; transcript_id "ENSMUST00000050776.9"; exon_number "3"; exon_id "ENSMUSE00000381057.3"; gene_type "protein_coding"; gene_name "Barhl1"; transcript_type "protein_coding"; transcript_name "Barhl1-201"; protein_id "ENSMUSP00000053147.3"; transcript_support_level "1"; mgi_id "MGI:1859288"; tag "basic"; ccdsid "CCDS15849.1"; havana_gene "OTTMUSG00000011821.1"; havana_transcript "OTTMUST00000027754.1";
chr2	HAVANA	CDS	28805226	28805691	.	-	.	gene_id "ENSMUSG00000026805.15"; transcript_id "ENSMUST00000050776.9"; exon_number "4"; exon_id "chr2.1417";
chr2	HAVANA	exon	28801354	28801576	.	-	.	gene_id "ENSMUSG00000026805.15"; transcript_id "ENSMUST00000050776.9"; exon_number "5"; exon_id "ENSMUSE00001263224.2"; gene_type "protein_coding"; gene_name "Barhl1"; transcript_type "protein_coding"; transcript_name "Barhl1-201"; protein_id "ENSMUSP00000053147.3"; transcript_support_level "1"; mgi_id "MGI:1859288"; tag "basic"; ccdsid "CCDS15849.1"; havana_gene "OTTMUSG00000011821.1"; havana_transcript "OTTMUST00000027754.1";
chr2	HAVANA	CDS	28801354	28801576	.	-	.	gene_id "ENSMUSG00000026805.15"; transcript_id "ENSMUST00000050776.9"; exon_number "6"; exon_id "ENSMUSE00001263224.2"; gene_type "protein_coding"; gene_name "Barhl1"; transcript_type "protein_coding"; transcript_name "Barhl1-201"; protein_id "ENSMUSP00000053147.3"; transcript_support_level "1"; mgi_id "MGI:1859288"; tag "basic"; ccdsid "CCDS15849.1"; havana_gene "OTTMUSG00000011821.1"; havana_transcript "OTTMUST00000027754.1";
chr2	HAVANA	CDS	28799643	28799934	.	-	.	gene_id "ENSMUSG00000026805.15"; transcript_id "ENSMUST00000050776.9"; exon_number "7"; exon_id "chr2.1418";
chr2	HAVANA	stop_codon	28799640	28799642	.	-	.	gene_id "ENSMUSG00000026805.15"; transcript_id "ENSMUST00000050776.9"; exon_number "8"; exon_id "chr2.1419";
chr2	HAVANA	exon	28797691	28799934	.	-	.	gene_id "ENSMUSG00000026805.15"; transcript_id "ENSMUST00000050776.9"; exon_number "9"; exon_id "ENSMUSE00000831237.2"; gene_type "protein_coding"; gene_name "Barhl1"; transcript_type "protein_coding"; transcript_name "Barhl1-201"; protein_id "ENSMUSP00000053147.3"; transcript_support_level "1"; mgi_id "MGI:1859288"; tag "basic"; ccdsid "CCDS15849.1"; havana_gene "OTTMUSG00000011821.1"; havana_transcript "OTTMUST00000027754.1";
chr2	HAVANA	UTR	28797691	28799642	.	-	.	gene_id "ENSMUSG00000026805.15"; transcript_id "ENSMUST00000050776.9"; exon_number "10"; exon_id "1423";
chr2	HAVANA	gene	28816961	28945078	.	-	.	gene_id "ENSMUSG00000079502.9"; transcripts "1"; gene_type "protein_coding"; gene_name "Cfap77"; mgi_id "MGI:2685669"; tag "overlapping_locus"; havana_gene "OTTMUSG00000011819.1";
chr2	HAVANA	transcript	28816965	28945051	.	-	.	gene_id "ENSMUSG00000079502.9"; transcript_id "ENSMUST00000189711.7"; exons "6"; gene_type "protein_coding"; gene_name "Cfap77"; transcript_type "protein_coding"; transcript_name "Cfap77-204"; protein_id "ENSMUSP00000140645.2"; transcript_support_level "5"; mgi_id "MGI:2685669"; tag "not_organism_supported"; havana_gene "OTTMUSG00000011819.1"; havana_transcript "OTTMUST00000119082.1";
chr2	HAVANA	UTR	28945021	28945051	.	-	.	gene_id "ENSMUSG00000079502.9"; transcript_id "ENSMUST00000189711.7"; exon_number "1"; exon_id "1424";
chr2	HAVANA	start_codon	28945018	28945020	.	-	.	gene_id "ENSMUSG00000079502.9"; transcript_id "ENSMUST00000189711.7"; exon_number "2"; exon_id "1425";
chr2	HAVANA	exon	28944826	28945051	.	-	.	gene_id "ENSMUSG00000079502.9"; transcript_id "ENSMUST00000189711.7"; exon_number "3"; exon_id "ENSMUSE00001330282.2"; gene_type "protein_coding"; gene_name "Cfap77"; transcript_type "protein_coding"; transcript_name "Cfap77-204"; protein_id "ENSMUSP00000140645.2"; transcript_support_level "5"; mgi_id "MGI:2685669"; tag "not_organism_supported"; havana_gene "OTTMUSG00000011819.1"; havana_transcript "OTTMUST00000119082.1";
chr2	HAVANA	CDS	28944826	28945020	.	-	.	gene_id "ENSMUSG00000079502.9"; transcript_id "ENSMUST00000189711.7"; exon_number "4"; exon_id "1426";
chr2	HAVANA	exon	28875814	28875913	.	-	.	gene_id "ENSMUSG00000079502.9"; transcript_id "ENSMUST00000189711.7"; exon_number "5"; exon_id "ENSMUSE00000842443.3"; gene_type "protein_coding"; gene_name "Cfap77"; transcript_type "protein_coding"; transcript_name "Cfap77-204"; protein_id "ENSMUSP00000140645.2"; transcript_support_level "5"; mgi_id "MGI:2685669"; tag "not_organism_supported"; havana_gene "OTTMUSG00000011819.1"; havana_transcript "OTTMUST00000119082.1";
chr2	HAVANA	CDS	28875814	28875913	.	-	.	gene_id "ENSMUSG00000079502.9"; transcript_id "ENSMUST00000189711.7"; exon_number "6"; exon_id "ENSMUSE00000842443.3"; gene_type "protein_coding"; gene_name "Cfap77"; transcript_type "protein_coding"; transcript_name "Cfap77-204"; protein_id "ENSMUSP00000140645.2"; transcript_support_level "5"; mgi_id "MGI:2685669"; tag "not_organism_supported"; havana_gene "OTTMUSG00000011819.1"; havana_transcript "OTTMUST00000119082.1";
chr2	HAVANA	exon	28874308	28874533	.	-	.	gene_id "ENSMUSG00000079502.9"; transcript_id "ENSMUST00000189711.7"; exon_number "7"; exon_id "ENSMUSE00000779444.2"; gene_type "protein_coding"; gene_name "Cfap77"; transcript_type "protein_coding"; transcript_name "Cfap77-204"; protein_id "ENSMUSP00000140645.2"; transcript_support_level "5"; mgi_id "MGI:2685669"; tag "not_organism_supported"; havana_gene "OTTMUSG00000011819.1"; havana_transcript "OTTMUST00000119082.1";
chr2	HAVANA	CDS	28874308	28874533	.	-	.	gene_id "ENSMUSG00000079502.9"; transcript_id "ENSMUST00000189711.7"; exon_number "8"; exon_id "ENSMUSE00000779444.2"; gene_type "protein_coding"; gene_name "Cfap77"; transcript_type "protein_coding"; transcript_name "Cfap77-204"; protein_id "ENSMUSP00000140645.2"; transcript_support_level "5"; mgi_id "MGI:2685669"; tag "not_organism_supported"; havana_gene "OTTMUSG00000011819.1"; havana_transcript "OTTMUST00000119082.1";
chr2	HAVANA	exon	28852644	28852749	.	-	.	gene_id "ENSMUSG00000079502.9"; transcript_id "ENSMUST00000189711.7"; exon_number "9"; exon_id "ENSMUSE00000759138.2"; gene_type "protein_coding"; gene_name "Cfap77"; transcript_type "protein_coding"; transcript_name "Cfap77-204"; protein_id "ENSMUSP00000140645.2"; transcript_support_level "5"; mgi_id "MGI:2685669"; tag "not_organism_supported"; havana_gene "OTTMUSG00000011819.1"; havana_transcript "OTTMUST00000119082.1";
chr2	HAVANA	CDS	28852644	28852749	.	-	.	gene_id "ENSMUSG00000079502.9"; transcript_id "ENSMUST00000189711.7"; exon_number "10"; exon_id "ENSMUSE00000759138.2"; gene_type "protein_coding"; gene_name "Cfap77"; transcript_type "protein_coding"; transcript_name "Cfap77-204"; protein_id "ENSMUSP00000140645.2"; transcript_support_level "5"; mgi_id "MGI:2685669"; tag "not_organism_supported"; havana_gene "OTTMUSG00000011819.1"; havana_transcript "OTTMUST00000119082.1";
chr2	HAVANA	exon	28846007	28846108	.	-	.	gene_id "ENSMUSG00000079502.9"; transcript_id "ENSMUST00000189711.7"; exon_number "11"; exon_id "ENSMUSE00000731836.2"; gene_type "protein_coding"; gene_name "Cfap77"; transcript_type "protein_coding"; transcript_name "Cfap77-204"; protein_id "ENSMUSP00000140645.2"; transcript_support_level "5"; mgi_id "MGI:2685669"; tag "not_organism_supported"; havana_gene "OTTMUSG00000011819.1"; havana_transcript "OTTMUST00000119082.1";
chr2	HAVANA	CDS	28846007	28846108	.	-	.	gene_id "ENSMUSG00000079502.9"; transcript_id "ENSMUST00000189711.7"; exon_number "12"; exon_id "ENSMUSE00000731836.2"; gene_type "protein_coding"; gene_name "Cfap77"; transcript_type "protein_coding"; transcript_name "Cfap77-204"; protein_id "ENSMUSP00000140645.2"; transcript_support_level "5"; mgi_id "MGI:2685669"; tag "not_organism_supported"; havana_gene "OTTMUSG00000011819.1"; havana_transcript "OTTMUST00000119082.1";
chr2	HAVANA	CDS	28817844	28817963	.	-	.	gene_id "ENSMUSG00000079502.9"; transcript_id "ENSMUST00000189711.7"; exon_number "13"; exon_id "1427";
chr2	HAVANA	stop_codon	28817841	28817843	.	-	.	gene_id "ENSMUSG00000079502.9"; transcript_id "ENSMUST00000189711.7"; exon_number "14"; exon_id "1428";
chr2	HAVANA	exon	28816965	28817963	.	-	.	gene_id "ENSMUSG00000079502.9"; transcript_id "ENSMUST00000189711.7"; exon_number "15"; exon_id "ENSMUSE00001330261.2"; gene_type "protein_coding"; gene_name "Cfap77"; transcript_type "protein_coding"; transcript_name "Cfap77-204"; protein_id "ENSMUSP00000140645.2"; transcript_support_level "5"; mgi_id "MGI:2685669"; tag "not_organism_supported"; havana_gene "OTTMUSG00000011819.1"; havana_transcript "OTTMUST00000119082.1";
chr2	HAVANA	UTR	28816965	28817843	.	-	.	gene_id "ENSMUSG00000079502.9"; transcript_id "ENSMUST00000189711.7"; exon_number "16"; exon_id "1429";
chr2	HAVANA	gene	28950268	28977668	.	+	.	gene_id "ENSMUSG00000026803.18"; transcripts "2"; gene_type "protein_coding"; gene_name "Ttf1"; mgi_id "MGI:105044"; havana_gene "OTTMUSG00000011823.1";
chr2	HAVANA	transcript	28950274	28977668	.	+	.	gene_id "ENSMUSG00000026803.18"; transcript_id "ENSMUST00000100237.4"; exons "12"; gene_type "protein_coding"; gene_name "Ttf1"; transcript_type "protein_coding"; transcript_name "Ttf1-201"; protein_id "ENSMUSP00000097809.4"; transcript_support_level "5"; mgi_id "MGI:105044"; tag "basic"; ccdsid "CCDS38089.1"; havana_gene "OTTMUSG00000011823.1"; havana_transcript "OTTMUST00000027759.1";
chr2	HAVANA	UTR	28950274	28950315	.	+	.	gene_id "ENSMUSG00000026803.18"; transcript_id "ENSMUST00000100237.4"; exon_number "1"; exon_id "ENSMUSE00000604672.5"; gene_type "protein_coding"; gene_name "Ttf1"; transcript_type "protein_coding"; transcript_name "Ttf1-201"; protein_id "ENSMUSP00000097809.4"; transcript_support_level "5"; mgi_id "MGI:105044"; tag "basic"; ccdsid "CCDS38089.1"; havana_gene "OTTMUSG00000011823.1"; havana_transcript "OTTMUST00000027759.1";
chr2	HAVANA	exon	28950274	28950315	.	+	.	gene_id "ENSMUSG00000026803.18"; transcript_id "ENSMUST00000100237.4"; exon_number "2"; exon_id "ENSMUSE00000604672.5"; gene_type "protein_coding"; gene_name "Ttf1"; transcript_type "protein_coding"; transcript_name "Ttf1-201"; protein_id "ENSMUSP00000097809.4"; transcript_support_level "5"; mgi_id "MGI:105044"; tag "basic"; ccdsid "CCDS38089.1"; havana_gene "OTTMUSG00000011823.1"; havana_transcript "OTTMUST00000027759.1";
chr2	HAVANA	UTR	28954631	28954637	.	+	.	gene_id "ENSMUSG00000026803.18"; transcript_id "ENSMUST00000100237.4"; exon_number "3"; exon_id "1430";
chr2	HAVANA	exon	28954631	28955920	.	+	.	gene_id "ENSMUSG00000026803.18"; transcript_id "ENSMUST00000100237.4"; exon_number "4"; exon_id "ENSMUSE00001228592.2"; gene_type "protein_coding"; gene_name "Ttf1"; transcript_type "protein_coding"; transcript_name "Ttf1-201"; protein_id "ENSMUSP00000097809.4"; transcript_support_level "5"; mgi_id "MGI:105044"; tag "basic"; ccdsid "CCDS38089.1"; havana_gene "OTTMUSG00000011823.1"; havana_transcript "OTTMUST00000027759.1";
chr2	HAVANA	start_codon	28954638	28954640	.	+	.	gene_id "ENSMUSG00000026803.18"; transcript_id "ENSMUST00000100237.4"; exon_number "5"; exon_id "1431";
chr2	HAVANA	CDS	28954638	28955920	.	+	.	gene_id "ENSMUSG00000026803.18"; transcript_id "ENSMUST00000100237.4"; exon_number "6"; exon_id "1432";
chr2	HAVANA	CDS	28957015	28957241	.	+	.	gene_id "ENSMUSG00000026803.18"; transcript_id "ENSMUST00000100237.4"; exon_number "7"; exon_id "ENSMUSE00001251562.2"; gene_type "protein_coding"; gene_name "Ttf1"; transcript_type "protein_coding"; transcript_name "Ttf1-201"; protein_id "ENSMUSP00000097809.4"; transcript_support_level "5"; mgi_id "MGI:105044"; tag "basic"; ccdsid "CCDS38089.1"; havana_gene "OTTMUSG00000011823.1"; havana_transcript "OTTMUST00000027759.1";
chr2	HAVANA	exon	28957015	28957241	.	+	.	gene_id "ENSMUSG00000026803.18"; transcript_id "ENSMUST00000100237.4"; exon_number "8"; exon_id "ENSMUSE00001251562.2"; gene_type "protein_coding"; gene_name "Ttf1"; transcript_type "protein_coding"; transcript_name "Ttf1-201"; protein_id "ENSMUSP00000097809.4"; transcript_support_level "5"; mgi_id "MGI:105044"; tag "basic"; ccdsid "CCDS38089.1"; havana_gene "OTTMUSG00000011823.1"; havana_transcript "OTTMUST00000027759.1";
chr2	HAVANA	CDS	28959904	28960089	.	+	.	gene_id "ENSMUSG00000026803.18"; transcript_id "ENSMUST00000100237.4"; exon_number "9"; exon_id "ENSMUSE00000162972.2"; gene_type "protein_coding"; gene_name "Ttf1"; transcript_type "protein_coding"; transcript_name "Ttf1-201"; protein_id "ENSMUSP00000097809.4"; transcript_support_level "5"; mgi_id "MGI:105044"; tag "basic"; ccdsid "CCDS38089.1"; havana_gene "OTTMUSG00000011823.1"; havana_transcript "OTTMUST00000027759.1";
chr2	HAVANA	exon	28959904	28960089	.	+	.	gene_id "ENSMUSG00000026803.18"; transcript_id "ENSMUST00000100237.4"; exon_number "10"; exon_id "ENSMUSE00000162972.2"; gene_type "protein_coding"; gene_name "Ttf1"; transcript_type "protein_coding"; transcript_name "Ttf1-201"; protein_id "ENSMUSP00000097809.4"; transcript_support_level "5"; mgi_id "MGI:105044"; tag "basic"; ccdsid "CCDS38089.1"; havana_gene "OTTMUSG00000011823.1"; havana_transcript "OTTMUST00000027759.1";
chr2	HAVANA	CDS	28961310	28961388	.	+	.	gene_id "ENSMUSG00000026803.18"; transcript_id "ENSMUST00000100237.4"; exon_number "11"; exon_id "ENSMUSE00000162970.2"; gene_type "protein_coding"; gene_name "Ttf1"; transcript_type "protein_coding"; transcript_name "Ttf1-201"; protein_id "ENSMUSP00000097809.4"; transcript_support_level "5"; mgi_id "MGI:105044"; tag "basic"; ccdsid "CCDS38089.1"; havana_gene "OTTMUSG00000011823.1"; havana_transcript "OTTMUST00000027759.1";
chr2	HAVANA	exon	28961310	28961388	.	+	.	gene_id "ENSMUSG00000026803.18"; transcript_id "ENSMUST00000100237.4"; exon_number "12"; exon_id "ENSMUSE00000162970.2"; gene_type "protein_coding"; gene_name "Ttf1"; transcript_type "protein_coding"; transcript_name "Ttf1-201"; protein_id "ENSMUSP00000097809.4"; transcript_support_level "5"; mgi_id "MGI:105044"; tag "basic"; ccdsid "CCDS38089.1"; havana_gene "OTTMUSG00000011823.1"; havana_transcript "OTTMUST00000027759.1";
chr2	HAVANA	CDS	28963901	28964031	.	+	.	gene_id "ENSMUSG00000026803.18"; transcript_id "ENSMUST00000100237.4"; exon_number "13"; exon_id "ENSMUSE00001204886.2"; gene_type "protein_coding"; gene_name "Ttf1"; transcript_type "protein_coding"; transcript_name "Ttf1-201"; protein_id "ENSMUSP00000097809.4"; transcript_support_level "5"; mgi_id "MGI:105044"; tag "basic"; ccdsid "CCDS38089.1"; havana_gene "OTTMUSG00000011823.1"; havana_transcript "OTTMUST00000027759.1";
chr2	HAVANA	exon	28963901	28964031	.	+	.	gene_id "ENSMUSG00000026803.18"; transcript_id "ENSMUST00000100237.4"; exon_number "14"; exon_id "ENSMUSE00001204886.2"; gene_type "protein_coding"; gene_name "Ttf1"; transcript_type "protein_coding"; transcript_name "Ttf1-201"; protein_id "ENSMUSP00000097809.4"; transcript_support_level "5"; mgi_id "MGI:105044"; tag "basic"; ccdsid "CCDS38089.1"; havana_gene "OTTMUSG00000011823.1"; havana_transcript "OTTMUST00000027759.1";
chr2	HAVANA	CDS	28964586	28964820	.	+	.	gene_id "ENSMUSG00000026803.18"; transcript_id "ENSMUST00000100237.4"; exon_number "15"; exon_id "ENSMUSE00001295865.2"; gene_type "protein_coding"; gene_name "Ttf1"; transcript_type "protein_coding"; transcript_name "Ttf1-201"; protein_id "ENSMUSP00000097809.4"; transcript_support_level "5"; mgi_id "MGI:105044"; tag "basic"; ccdsid "CCDS38089.1"; havana_gene "OTTMUSG00000011823.1"; havana_transcript "OTTMUST00000027759.1";
chr2	HAVANA	exon	28964586	28964820	.	+	.	gene_id "ENSMUSG00000026803.18"; transcript_id "ENSMUST00000100237.4"; exon_number "16"; exon_id "ENSMUSE00001295865.2"; gene_type "protein_coding"; gene_name "Ttf1"; transcript_type "protein_coding"; transcript_name "Ttf1-201"; protein_id "ENSMUSP00000097809.4"; transcript_support_level "5"; mgi_id "MGI:105044"; tag "basic"; ccdsid "CCDS38089.1"; havana_gene "OTTMUSG00000011823.1"; havana_transcript "OTTMUST00000027759.1";
chr2	HAVANA	CDS	28969401	28969490	.	+	.	gene_id "ENSMUSG00000026803.18"; transcript_id "ENSMUST00000100237.4"; exon_number "17"; exon_id "ENSMUSE00001308293.2"; gene_type "protein_coding"; gene_name "Ttf1"; transcript_type "protein_coding"; transcript_name "Ttf1-201"; protein_id "ENSMUSP00000097809.4"; transcript_support_level "5"; mgi_id "MGI:105044"; tag "basic"; ccdsid "CCDS38089.1"; havana_gene "OTTMUSG00000011823.1"; havana_transcript "OTTMUST00000027759.1";
chr2	HAVANA	exon	28969401	28969490	.	+	.	gene_id "ENSMUSG00000026803.18"; transcript_id "ENSMUST00000100237.4"; exon_number "18"; exon_id "ENSMUSE00001308293.2"; gene_type "protein_coding"; gene_name "Ttf1"; transcript_type "protein_coding"; transcript_name "Ttf1-201"; protein_id "ENSMUSP00000097809.4"; transcript_support_level "5"; mgi_id "MGI:105044"; tag "basic"; ccdsid "CCDS38089.1"; havana_gene "OTTMUSG00000011823.1"; havana_transcript "OTTMUST00000027759.1";
chr2	HAVANA	CDS	28971024	28971089	.	+	.	gene_id "ENSMUSG00000026803.18"; transcript_id "ENSMUST00000100237.4"; exon_number "19"; exon_id "ENSMUSE00001289855.2"; gene_type "protein_coding"; gene_name "Ttf1"; transcript_type "protein_coding"; transcript_name "Ttf1-201"; protein_id "ENSMUSP00000097809.4"; transcript_support_level "5"; mgi_id "MGI:105044"; tag "basic"; ccdsid "CCDS38089.1"; havana_gene "OTTMUSG00000011823.1"; havana_transcript "OTTMUST00000027759.1";
chr2	HAVANA	exon	28971024	28971089	.	+	.	gene_id "ENSMUSG00000026803.18"; transcript_id "ENSMUST00000100237.4"; exon_number "20"; exon_id "ENSMUSE00001289855.2"; gene_type "protein_coding"; gene_name "Ttf1"; transcript_type "protein_coding"; transcript_name "Ttf1-201"; protein_id "ENSMUSP00000097809.4"; transcript_support_level "5"; mgi_id "MGI:105044"; tag "basic"; ccdsid "CCDS38089.1"; havana_gene "OTTMUSG00000011823.1"; havana_transcript "OTTMUST00000027759.1";
chr2	HAVANA	CDS	28973545	28973630	.	+	.	gene_id "ENSMUSG00000026803.18"; transcript_id "ENSMUST00000100237.4"; exon_number "21"; exon_id "ENSMUSE00001225854.2"; gene_type "protein_coding"; gene_name "Ttf1"; transcript_type "protein_coding"; transcript_name "Ttf1-201"; protein_id "ENSMUSP00000097809.4"; transcript_support_level "5"; mgi_id "MGI:105044"; tag "basic"; ccdsid "CCDS38089.1"; havana_gene "OTTMUSG00000011823.1"; havana_transcript "OTTMUST00000027759.1";
chr2	HAVANA	exon	28973545	28973630	.	+	.	gene_id "ENSMUSG00000026803.18"; transcript_id "ENSMUST00000100237.4"; exon_number "22"; exon_id "ENSMUSE00001225854.2"; gene_type "protein_coding"; gene_name "Ttf1"; transcript_type "protein_coding"; transcript_name "Ttf1-201"; protein_id "ENSMUSP00000097809.4"; transcript_support_level "5"; mgi_id "MGI:105044"; tag "basic"; ccdsid "CCDS38089.1"; havana_gene "OTTMUSG00000011823.1"; havana_transcript "OTTMUST00000027759.1";
chr2	HAVANA	CDS	28974649	28974826	.	+	.	gene_id "ENSMUSG00000026803.18"; transcript_id "ENSMUST00000100237.4"; exon_number "23"; exon_id "ENSMUSE00001243880.2"; gene_type "protein_coding"; gene_name "Ttf1"; transcript_type "protein_coding"; transcript_name "Ttf1-201"; protein_id "ENSMUSP00000097809.4"; transcript_support_level "5"; mgi_id "MGI:105044"; tag "basic"; ccdsid "CCDS38089.1"; havana_gene "OTTMUSG00000011823.1"; havana_transcript "OTTMUST00000027759.1";
chr2	HAVANA	exon	28974649	28974826	.	+	.	gene_id "ENSMUSG00000026803.18"; transcript_id "ENSMUST00000100237.4"; exon_number "24"; exon_id "ENSMUSE00001243880.2"; gene_type "protein_coding"; gene_name "Ttf1"; transcript_type "protein_coding"; transcript_name "Ttf1-201"; protein_id "ENSMUSP00000097809.4"; transcript_support_level "5"; mgi_id "MGI:105044"; tag "basic"; ccdsid "CCDS38089.1"; havana_gene "OTTMUSG00000011823.1"; havana_transcript "OTTMUST00000027759.1";
chr2	HAVANA	CDS	28976119	28976134	.	+	.	gene_id "ENSMUSG00000026803.18"; transcript_id "ENSMUST00000100237.4"; exon_number "25"; exon_id "1433";
chr2	HAVANA	exon	28976119	28977668	.	+	.	gene_id "ENSMUSG00000026803.18"; transcript_id "ENSMUST00000100237.4"; exon_number "26"; exon_id "ENSMUSE00000823713.2"; gene_type "protein_coding"; gene_name "Ttf1"; transcript_type "protein_coding"; transcript_name "Ttf1-201"; protein_id "ENSMUSP00000097809.4"; transcript_support_level "5"; mgi_id "MGI:105044"; tag "basic"; ccdsid "CCDS38089.1"; havana_gene "OTTMUSG00000011823.1"; havana_transcript "OTTMUST00000027759.1";
chr2	HAVANA	stop_codon	28976135	28976137	.	+	.	gene_id "ENSMUSG00000026803.18"; transcript_id "ENSMUST00000100237.4"; exon_number "27"; exon_id "1434";
chr2	HAVANA	UTR	28976135	28977668	.	+	.	gene_id "ENSMUSG00000026803.18"; transcript_id "ENSMUST00000100237.4"; exon_number "28"; exon_id "1435";
chr2	IsoQuant	transcript	28950268	28974704	.	+	.	gene_id "ENSMUSG00000026803.18"; transcript_id "transcript2870.chr2.nic"; exons "11";
chr2	IsoQuant	exon	28950268	28950315	.	+	.	gene_id "ENSMUSG00000026803.18"; transcript_id "transcript2870.chr2.nic"; exon_number "1"; exon_id "1436";
chr2	IsoQuant	exon	28954631	28955920	.	+	.	gene_id "ENSMUSG00000026803.18"; transcript_id "transcript2870.chr2.nic"; exon_number "2"; exon_id "ENSMUSE00001228592.2";
chr2	IsoQuant	exon	28957015	28957241	.	+	.	gene_id "ENSMUSG00000026803.18"; transcript_id "transcript2870.chr2.nic"; exon_number "3"; exon_id "ENSMUSE00001251562.2";
chr2	IsoQuant	exon	28959904	28960089	.	+	.	gene_id "ENSMUSG00000026803.18"; transcript_id "transcript2870.chr2.nic"; exon_number "4"; exon_id "ENSMUSE00000162972.2";
chr2	IsoQuant	exon	28961310	28961388	.	+	.	gene_id "ENSMUSG00000026803.18"; transcript_id "transcript2870.chr2.nic"; exon_number "5"; exon_id "ENSMUSE00000162970.2";
chr2	IsoQuant	exon	28963901	28964031	.	+	.	gene_id "ENSMUSG00000026803.18"; transcript_id "transcript2870.chr2.nic"; exon_number "6"; exon_id "ENSMUSE00001204886.2";
chr2	IsoQuant	exon	28964586	28964820	.	+	.	gene_id "ENSMUSG00000026803.18"; transcript_id "transcript2870.chr2.nic"; exon_number "7"; exon_id "ENSMUSE00001295865.2";
chr2	IsoQuant	exon	28969401	28969490	.	+	.	gene_id "ENSMUSG00000026803.18"; transcript_id "transcript2870.chr2.nic"; exon_number "8"; exon_id "ENSMUSE00001308293.2";
chr2	IsoQuant	exon	28971024	28971089	.	+	.	gene_id "ENSMUSG00000026803.18"; transcript_id "transcript2870.chr2.nic"; exon_number "9"; exon_id "ENSMUSE00001289855.2";
chr2	IsoQuant	exon	28973545	28973630	.	+	.	gene_id "ENSMUSG00000026803.18"; transcript_id "transcript2870.chr2.nic"; exon_number "10"; exon_id "ENSMUSE00001225854.2";
chr2	IsoQuant	exon	28974649	28974704	.	+	.	gene_id "ENSMUSG00000026803.18"; transcript_id "transcript2870.chr2.nic"; exon_number "11"; exon_id "ENSMUSE00000765615.2";
chr2	IsoQuant	gene	28950275	28951752	.	+	.	gene_id "novel_gene_chr2_2878"; transcripts "1";
chr2	IsoQuant	transcript	28950275	28951752	.	+	.	gene_id "novel_gene_chr2_2878"; transcript_id "transcript2877.chr2.nnic"; exons "1";
chr2	IsoQuant	exon	28950275	28951752	.	+	.	gene_id "novel_gene_chr2_2878"; transcript_id "transcript2877.chr2.nnic"; exon_number "1"; exon_id "1437";
chr2	HAVANA	gene	29014193	29072483	.	+	.	gene_id "ENSMUSG00000043535.14"; transcripts "3"; gene_type "protein_coding"; gene_name "Setx"; mgi_id "MGI:2443480"; havana_gene "OTTMUSG00000011825.1";
chr2	HAVANA	transcript	29015004	29072483	.	+	.	gene_id "ENSMUSG00000043535.14"; transcript_id "ENSMUST00000061578.9"; exons "26"; gene_type "protein_coding"; gene_name "Setx"; transcript_type "protein_coding"; transcript_name "Setx-201"; protein_id "ENSMUSP00000051492.3"; transcript_support_level "5"; mgi_id "MGI:2443480"; tag "basic"; ccdsid "CCDS38090.1"; havana_gene "OTTMUSG00000011825.1"; havana_transcript "OTTMUST00000027763.1";
chr2	HAVANA	UTR	29015004	29015561	.	+	.	gene_id "ENSMUSG00000043535.14"; transcript_id "ENSMUST00000061578.9"; exon_number "1"; exon_id "ENSMUSE00000451500.2"; gene_type "protein_coding"; gene_name "Setx"; transcript_type "protein_coding"; transcript_name "Setx-201"; protein_id "ENSMUSP00000051492.3"; transcript_support_level "5"; mgi_id "MGI:2443480"; tag "basic"; ccdsid "CCDS38090.1"; havana_gene "OTTMUSG00000011825.1"; havana_transcript "OTTMUST00000027763.1";
chr2	HAVANA	exon	29015004	29015561	.	+	.	gene_id "ENSMUSG00000043535.14"; transcript_id "ENSMUST00000061578.9"; exon_number "2"; exon_id "ENSMUSE00000451500.2"; gene_type "protein_coding"; gene_name "Setx"; transcript_type "protein_coding"; transcript_name "Setx-201"; protein_id "ENSMUSP00000051492.3"; transcript_support_level "5"; mgi_id "MGI:2443480"; tag "basic"; ccdsid "CCDS38090.1"; havana_gene "OTTMUSG00000011825.1"; havana_transcript "OTTMUST00000027763.1";
chr2	HAVANA	UTR	29015864	29015975	.	+	.	gene_id "ENSMUSG00000043535.14"; transcript_id "ENSMUST00000061578.9"; exon_number "3"; exon_id "ENSMUSE00000451027.2"; gene_type "protein_coding"; gene_name "Setx"; transcript_type "protein_coding"; transcript_name "Setx-201"; protein_id "ENSMUSP00000051492.3"; transcript_support_level "5"; mgi_id "MGI:2443480"; tag "basic"; ccdsid "CCDS38090.1"; havana_gene "OTTMUSG00000011825.1"; havana_transcript "OTTMUST00000027763.1";
chr2	HAVANA	exon	29015864	29015975	.	+	.	gene_id "ENSMUSG00000043535.14"; transcript_id "ENSMUST00000061578.9"; exon_number "4"; exon_id "ENSMUSE00000451027.2"; gene_type "protein_coding"; gene_name "Setx"; transcript_type "protein_coding"; transcript_name "Setx-201"; protein_id "ENSMUSP00000051492.3"; transcript_support_level "5"; mgi_id "MGI:2443480"; tag "basic"; ccdsid "CCDS38090.1"; havana_gene "OTTMUSG00000011825.1"; havana_transcript "OTTMUST00000027763.1";
chr2	HAVANA	UTR	29016886	29016898	.	+	.	gene_id "ENSMUSG00000043535.14"; transcript_id "ENSMUST00000061578.9"; exon_number "5"; exon_id "1438";
chr2	HAVANA	exon	29016886	29017075	.	+	.	gene_id "ENSMUSG00000043535.14"; transcript_id "ENSMUST00000061578.9"; exon_number "6"; exon_id "ENSMUSE00001241724.2"; gene_type "protein_coding"; gene_name "Setx"; transcript_type "protein_coding"; transcript_name "Setx-201"; protein_id "ENSMUSP00000051492.3"; transcript_support_level "5"; mgi_id "MGI:2443480"; tag "basic"; ccdsid "CCDS38090.1"; havana_gene "OTTMUSG00000011825.1"; havana_transcript "OTTMUST00000027763.1";
chr2	HAVANA	start_codon	29016899	29016901	.	+	.	gene_id "ENSMUSG00000043535.14"; transcript_id "ENSMUST00000061578.9"; exon_number "7"; exon_id "1439";
chr2	HAVANA	CDS	29016899	29017075	.	+	.	gene_id "ENSMUSG00000043535.14"; transcript_id "ENSMUST00000061578.9"; exon_number "8"; exon_id "1440";
chr2	HAVANA	CDS	29020192	29020402	.	+	.	gene_id "ENSMUSG00000043535.14"; transcript_id "ENSMUST00000061578.9"; exon_number "9"; exon_id "ENSMUSE00000349328.2"; gene_type "protein_coding"; gene_name "Setx"; transcript_type "protein_coding"; transcript_name "Setx-201"; protein_id "ENSMUSP00000051492.3"; transcript_support_level "5"; mgi_id "MGI:2443480"; tag "basic"; ccdsid "CCDS38090.1"; havana_gene "OTTMUSG00000011825.1"; havana_transcript "OTTMUST00000027763.1";
chr2	HAVANA	exon	29020192	29020402	.	+	.	gene_id "ENSMUSG00000043535.14"; transcript_id "ENSMUST00000061578.9"; exon_number "10"; exon_id "ENSMUSE00000349328.2"; gene_type "protein_coding"; gene_name "Setx"; transcript_type "protein_coding"; transcript_name "Setx-201"; protein_id "ENSMUSP00000051492.3"; transcript_support_level "5"; mgi_id "MGI:2443480"; tag "basic"; ccdsid "CCDS38090.1"; havana_gene "OTTMUSG00000011825.1"; havana_transcript "OTTMUST00000027763.1";
chr2	HAVANA	CDS	29023934	29024043	.	+	.	gene_id "ENSMUSG00000043535.14"; transcript_id "ENSMUST00000061578.9"; exon_number "11"; exon_id "ENSMUSE00000379228.2"; gene_type "protein_coding"; gene_name "Setx"; transcript_type "protein_coding"; transcript_name "Setx-201"; protein_id "ENSMUSP00000051492.3"; transcript_support_level "5"; mgi_id "MGI:2443480"; tag "basic"; ccdsid "CCDS38090.1"; havana_gene "OTTMUSG00000011825.1"; havana_transcript "OTTMUST00000027763.1";
chr2	HAVANA	exon	29023934	29024043	.	+	.	gene_id "ENSMUSG00000043535.14"; transcript_id "ENSMUST00000061578.9"; exon_number "12"; exon_id "ENSMUSE00000379228.2"; gene_type "protein_coding"; gene_name "Setx"; transcript_type "protein_coding"; transcript_name "Setx-201"; protein_id "ENSMUSP00000051492.3"; transcript_support_level "5"; mgi_id "MGI:2443480"; tag "basic"; ccdsid "CCDS38090.1"; havana_gene "OTTMUSG00000011825.1"; havana_transcript "OTTMUST00000027763.1";
chr2	HAVANA	CDS	29029232	29029451	.	+	.	gene_id "ENSMUSG00000043535.14"; transcript_id "ENSMUST00000061578.9"; exon_number "13"; exon_id "ENSMUSE00000345797.2"; gene_type "protein_coding"; gene_name "Setx"; transcript_type "protein_coding"; transcript_name "Setx-201"; protein_id "ENSMUSP00000051492.3"; transcript_support_level "5"; mgi_id "MGI:2443480"; tag "basic"; ccdsid "CCDS38090.1"; havana_gene "OTTMUSG00000011825.1"; havana_transcript "OTTMUST00000027763.1";
chr2	HAVANA	exon	29029232	29029451	.	+	.	gene_id "ENSMUSG00000043535.14"; transcript_id "ENSMUST00000061578.9"; exon_number "14"; exon_id "ENSMUSE00000345797.2"; gene_type "protein_coding"; gene_name "Setx"; transcript_type "protein_coding"; transcript_name "Setx-201"; protein_id "ENSMUSP00000051492.3"; transcript_support_level "5"; mgi_id "MGI:2443480"; tag "basic"; ccdsid "CCDS38090.1"; havana_gene "OTTMUSG00000011825.1"; havana_transcript "OTTMUST00000027763.1";
chr2	HAVANA	CDS	29030281	29030400	.	+	.	gene_id "ENSMUSG00000043535.14"; transcript_id "ENSMUST00000061578.9"; exon_number "15"; exon_id "ENSMUSE00000391697.2"; gene_type "protein_coding"; gene_name "Setx"; transcript_type "protein_coding"; transcript_name "Setx-201"; protein_id "ENSMUSP00000051492.3"; transcript_support_level "5"; mgi_id "MGI:2443480"; tag "basic"; ccdsid "CCDS38090.1"; havana_gene "OTTMUSG00000011825.1"; havana_transcript "OTTMUST00000027763.1";
chr2	HAVANA	exon	29030281	29030400	.	+	.	gene_id "ENSMUSG00000043535.14"; transcript_id "ENSMUST00000061578.9"; exon_number "16"; exon_id "ENSMUSE00000391697.2"; gene_type "protein_coding"; gene_name "Setx"; transcript_type "protein_coding"; transcript_name "Setx-201"; protein_id "ENSMUSP00000051492.3"; transcript_support_level "5"; mgi_id "MGI:2443480"; tag "basic"; ccdsid "CCDS38090.1"; havana_gene "OTTMUSG00000011825.1"; havana_transcript "OTTMUST00000027763.1";
chr2	HAVANA	CDS	29033902	29034073	.	+	.	gene_id "ENSMUSG00000043535.14"; transcript_id "ENSMUST00000061578.9"; exon_number "17"; exon_id "ENSMUSE00000349363.2"; gene_type "protein_coding"; gene_name "Setx"; transcript_type "protein_coding"; transcript_name "Setx-201"; protein_id "ENSMUSP00000051492.3"; transcript_support_level "5"; mgi_id "MGI:2443480"; tag "basic"; ccdsid "CCDS38090.1"; havana_gene "OTTMUSG00000011825.1"; havana_transcript "OTTMUST00000027763.1";
chr2	HAVANA	exon	29033902	29034073	.	+	.	gene_id "ENSMUSG00000043535.14"; transcript_id "ENSMUST00000061578.9"; exon_number "18"; exon_id "ENSMUSE00000349363.2"; gene_type "protein_coding"; gene_name "Setx"; transcript_type "protein_coding"; transcript_name "Setx-201"; protein_id "ENSMUSP00000051492.3"; transcript_support_level "5"; mgi_id "MGI:2443480"; tag "basic"; ccdsid "CCDS38090.1"; havana_gene "OTTMUSG00000011825.1"; havana_transcript "OTTMUST00000027763.1";
chr2	HAVANA	CDS	29034190	29034277	.	+	.	gene_id "ENSMUSG00000043535.14"; transcript_id "ENSMUST00000061578.9"; exon_number "19"; exon_id "ENSMUSE00000333279.2"; gene_type "protein_coding"; gene_name "Setx"; transcript_type "protein_coding"; transcript_name "Setx-201"; protein_id "ENSMUSP00000051492.3"; transcript_support_level "5"; mgi_id "MGI:2443480"; tag "basic"; ccdsid "CCDS38090.1"; havana_gene "OTTMUSG00000011825.1"; havana_transcript "OTTMUST00000027763.1";
chr2	HAVANA	exon	29034190	29034277	.	+	.	gene_id "ENSMUSG00000043535.14"; transcript_id "ENSMUST00000061578.9"; exon_number "20"; exon_id "ENSMUSE00000333279.2"; gene_type "protein_coding"; gene_name "Setx"; transcript_type "protein_coding"; transcript_name "Setx-201"; protein_id "ENSMUSP00000051492.3"; transcript_support_level "5"; mgi_id "MGI:2443480"; tag "basic"; ccdsid "CCDS38090.1"; havana_gene "OTTMUSG00000011825.1"; havana_transcript "OTTMUST00000027763.1";
chr2	HAVANA	CDS	29034615	29038733	.	+	.	gene_id "ENSMUSG00000043535.14"; transcript_id "ENSMUST00000061578.9"; exon_number "21"; exon_id "ENSMUSE00000568339.2"; gene_type "protein_coding"; gene_name "Setx"; transcript_type "protein_coding"; transcript_name "Setx-201"; protein_id "ENSMUSP00000051492.3"; transcript_support_level "5"; mgi_id "MGI:2443480"; tag "basic"; ccdsid "CCDS38090.1"; havana_gene "OTTMUSG00000011825.1"; havana_transcript "OTTMUST00000027763.1";
chr2	HAVANA	exon	29034615	29038733	.	+	.	gene_id "ENSMUSG00000043535.14"; transcript_id "ENSMUST00000061578.9"; exon_number "22"; exon_id "ENSMUSE00000568339.2"; gene_type "protein_coding"; gene_name "Setx"; transcript_type "protein_coding"; transcript_name "Setx-201"; protein_id "ENSMUSP00000051492.3"; transcript_support_level "5"; mgi_id "MGI:2443480"; tag "basic"; ccdsid "CCDS38090.1"; havana_gene "OTTMUSG00000011825.1"; havana_transcript "OTTMUST00000027763.1";
chr2	HAVANA	CDS	29040020	29040119	.	+	.	gene_id "ENSMUSG00000043535.14"; transcript_id "ENSMUST00000061578.9"; exon_number "23"; exon_id "ENSMUSE00000221953.4"; gene_type "protein_coding"; gene_name "Setx"; transcript_type "protein_coding"; transcript_name "Setx-201"; protein_id "ENSMUSP00000051492.3"; transcript_support_level "5"; mgi_id "MGI:2443480"; tag "basic"; ccdsid "CCDS38090.1"; havana_gene "OTTMUSG00000011825.1"; havana_transcript "OTTMUST00000027763.1";
chr2	HAVANA	exon	29040020	29040119	.	+	.	gene_id "ENSMUSG00000043535.14"; transcript_id "ENSMUST00000061578.9"; exon_number "24"; exon_id "ENSMUSE00000221953.4"; gene_type "protein_coding"; gene_name "Setx"; transcript_type "protein_coding"; transcript_name "Setx-201"; protein_id "ENSMUSP00000051492.3"; transcript_support_level "5"; mgi_id "MGI:2443480"; tag "basic"; ccdsid "CCDS38090.1"; havana_gene "OTTMUSG00000011825.1"; havana_transcript "OTTMUST00000027763.1";
chr2	HAVANA	CDS	29043950	29044108	.	+	.	gene_id "ENSMUSG00000043535.14"; transcript_id "ENSMUST00000061578.9"; exon_number "25"; exon_id "ENSMUSE00000221946.2"; gene_type "protein_coding"; gene_name "Setx"; transcript_type "protein_coding"; transcript_name "Setx-201"; protein_id "ENSMUSP00000051492.3"; transcript_support_level "5"; mgi_id "MGI:2443480"; tag "basic"; ccdsid "CCDS38090.1"; havana_gene "OTTMUSG00000011825.1"; havana_transcript "OTTMUST00000027763.1";
chr2	HAVANA	exon	29043950	29044108	.	+	.	gene_id "ENSMUSG00000043535.14"; transcript_id "ENSMUST00000061578.9"; exon_number "26"; exon_id "ENSMUSE00000221946.2"; gene_type "protein_coding"; gene_name "Setx"; transcript_type "protein_coding"; transcript_name "Setx-201"; protein_id "ENSMUSP00000051492.3"; transcript_support_level "5"; mgi_id "MGI:2443480"; tag "basic"; ccdsid "CCDS38090.1"; havana_gene "OTTMUSG00000011825.1"; havana_transcript "OTTMUST00000027763.1";
chr2	HAVANA	CDS	29047000	29047232	.	+	.	gene_id "ENSMUSG00000043535.14"; transcript_id "ENSMUST00000061578.9"; exon_number "27"; exon_id "ENSMUSE00000486491.2"; gene_type "protein_coding"; gene_name "Setx"; transcript_type "protein_coding"; transcript_name "Setx-201"; protein_id "ENSMUSP00000051492.3"; transcript_support_level "5"; mgi_id "MGI:2443480"; tag "basic"; ccdsid "CCDS38090.1"; havana_gene "OTTMUSG00000011825.1"; havana_transcript "OTTMUST00000027763.1";
chr2	HAVANA	exon	29047000	29047232	.	+	.	gene_id "ENSMUSG00000043535.14"; transcript_id "ENSMUST00000061578.9"; exon_number "28"; exon_id "ENSMUSE00000486491.2"; gene_type "protein_coding"; gene_name "Setx"; transcript_type "protein_coding"; transcript_name "Setx-201"; protein_id "ENSMUSP00000051492.3"; transcript_support_level "5"; mgi_id "MGI:2443480"; tag "basic"; ccdsid "CCDS38090.1"; havana_gene "OTTMUSG00000011825.1"; havana_transcript "OTTMUST00000027763.1";
chr2	HAVANA	CDS	29048110	29048277	.	+	.	gene_id "ENSMUSG00000043535.14"; transcript_id "ENSMUST00000061578.9"; exon_number "29"; exon_id "ENSMUSE00001233424.2"; gene_type "protein_coding"; gene_name "Setx"; transcript_type "protein_coding"; transcript_name "Setx-201"; protein_id "ENSMUSP00000051492.3"; transcript_support_level "5"; mgi_id "MGI:2443480"; tag "basic"; ccdsid "CCDS38090.1"; havana_gene "OTTMUSG00000011825.1"; havana_transcript "OTTMUST00000027763.1";
chr2	HAVANA	exon	29048110	29048277	.	+	.	gene_id "ENSMUSG00000043535.14"; transcript_id "ENSMUST00000061578.9"; exon_number "30"; exon_id "ENSMUSE00001233424.2"; gene_type "protein_coding"; gene_name "Setx"; transcript_type "protein_coding"; transcript_name "Setx-201"; protein_id "ENSMUSP00000051492.3"; transcript_support_level "5"; mgi_id "MGI:2443480"; tag "basic"; ccdsid "CCDS38090.1"; havana_gene "OTTMUSG00000011825.1"; havana_transcript "OTTMUST00000027763.1";
chr2	HAVANA	CDS	29048853	29049009	.	+	.	gene_id "ENSMUSG00000043535.14"; transcript_id "ENSMUST00000061578.9"; exon_number "31"; exon_id "ENSMUSE00001252053.2"; gene_type "protein_coding"; gene_name "Setx"; transcript_type "protein_coding"; transcript_name "Setx-201"; protein_id "ENSMUSP00000051492.3"; transcript_support_level "5"; mgi_id "MGI:2443480"; tag "basic"; ccdsid "CCDS38090.1"; havana_gene "OTTMUSG00000011825.1"; havana_transcript "OTTMUST00000027763.1";
chr2	HAVANA	exon	29048853	29049009	.	+	.	gene_id "ENSMUSG00000043535.14"; transcript_id "ENSMUST00000061578.9"; exon_number "32"; exon_id "ENSMUSE00001252053.2"; gene_type "protein_coding"; gene_name "Setx"; transcript_type "protein_coding"; transcript_name "Setx-201"; protein_id "ENSMUSP00000051492.3"; transcript_support_level "5"; mgi_id "MGI:2443480"; tag "basic"; ccdsid "CCDS38090.1"; havana_gene "OTTMUSG00000011825.1"; havana_transcript "OTTMUST00000027763.1";
chr2	HAVANA	CDS	29051484	29051585	.	+	.	gene_id "ENSMUSG00000043535.14"; transcript_id "ENSMUST00000061578.9"; exon_number "33"; exon_id "ENSMUSE00001277039.2"; gene_type "protein_coding"; gene_name "Setx"; transcript_type "protein_coding"; transcript_name "Setx-201"; protein_id "ENSMUSP00000051492.3"; transcript_support_level "5"; mgi_id "MGI:2443480"; tag "basic"; ccdsid "CCDS38090.1"; havana_gene "OTTMUSG00000011825.1"; havana_transcript "OTTMUST00000027763.1";
chr2	HAVANA	exon	29051484	29051585	.	+	.	gene_id "ENSMUSG00000043535.14"; transcript_id "ENSMUST00000061578.9"; exon_number "34"; exon_id "ENSMUSE00001277039.2"; gene_type "protein_coding"; gene_name "Setx"; transcript_type "protein_coding"; transcript_name "Setx-201"; protein_id "ENSMUSP00000051492.3"; transcript_support_level "5"; mgi_id "MGI:2443480"; tag "basic"; ccdsid "CCDS38090.1"; havana_gene "OTTMUSG00000011825.1"; havana_transcript "OTTMUST00000027763.1";
chr2	HAVANA	CDS	29051762	29051877	.	+	.	gene_id "ENSMUSG00000043535.14"; transcript_id "ENSMUST00000061578.9"; exon_number "35"; exon_id "ENSMUSE00001263845.2"; gene_type "protein_coding"; gene_name "Setx"; transcript_type "protein_coding"; transcript_name "Setx-201"; protein_id "ENSMUSP00000051492.3"; transcript_support_level "5"; mgi_id "MGI:2443480"; tag "basic"; ccdsid "CCDS38090.1"; havana_gene "OTTMUSG00000011825.1"; havana_transcript "OTTMUST00000027763.1";
chr2	HAVANA	exon	29051762	29051877	.	+	.	gene_id "ENSMUSG00000043535.14"; transcript_id "ENSMUST00000061578.9"; exon_number "36"; exon_id "ENSMUSE00001263845.2"; gene_type "protein_coding"; gene_name "Setx"; transcript_type "protein_coding"; transcript_name "Setx-201"; protein_id "ENSMUSP00000051492.3"; transcript_support_level "5"; mgi_id "MGI:2443480"; tag "basic"; ccdsid "CCDS38090.1"; havana_gene "OTTMUSG00000011825.1"; havana_transcript "OTTMUST00000027763.1";
chr2	HAVANA	CDS	29052990	29053061	.	+	.	gene_id "ENSMUSG00000043535.14"; transcript_id "ENSMUST00000061578.9"; exon_number "37"; exon_id "ENSMUSE00000221894.2"; gene_type "protein_coding"; gene_name "Setx"; transcript_type "protein_coding"; transcript_name "Setx-201"; protein_id "ENSMUSP00000051492.3"; transcript_support_level "5"; mgi_id "MGI:2443480"; tag "basic"; ccdsid "CCDS38090.1"; havana_gene "OTTMUSG00000011825.1"; havana_transcript "OTTMUST00000027763.1";
chr2	HAVANA	exon	29052990	29053061	.	+	.	gene_id "ENSMUSG00000043535.14"; transcript_id "ENSMUST00000061578.9"; exon_number "38"; exon_id "ENSMUSE00000221894.2"; gene_type "protein_coding"; gene_name "Setx"; transcript_type "protein_coding"; transcript_name "Setx-201"; protein_id "ENSMUSP00000051492.3"; transcript_support_level "5"; mgi_id "MGI:2443480"; tag "basic"; ccdsid "CCDS38090.1"; havana_gene "OTTMUSG00000011825.1"; havana_transcript "OTTMUST00000027763.1";
chr2	HAVANA	CDS	29054414	29054563	.	+	.	gene_id "ENSMUSG00000043535.14"; transcript_id "ENSMUST00000061578.9"; exon_number "39"; exon_id "ENSMUSE00000221888.2"; gene_type "protein_coding"; gene_name "Setx"; transcript_type "protein_coding"; transcript_name "Setx-201"; protein_id "ENSMUSP00000051492.3"; transcript_support_level "5"; mgi_id "MGI:2443480"; tag "basic"; ccdsid "CCDS38090.1"; havana_gene "OTTMUSG00000011825.1"; havana_transcript "OTTMUST00000027763.1";
chr2	HAVANA	exon	29054414	29054563	.	+	.	gene_id "ENSMUSG00000043535.14"; transcript_id "ENSMUST00000061578.9"; exon_number "40"; exon_id "ENSMUSE00000221888.2"; gene_type "protein_coding"; gene_name "Setx"; transcript_type "protein_coding"; transcript_name "Setx-201"; protein_id "ENSMUSP00000051492.3"; transcript_support_level "5"; mgi_id "MGI:2443480"; tag "basic"; ccdsid "CCDS38090.1"; havana_gene "OTTMUSG00000011825.1"; havana_transcript "OTTMUST00000027763.1";
chr2	HAVANA	CDS	29056280	29056387	.	+	.	gene_id "ENSMUSG00000043535.14"; transcript_id "ENSMUST00000061578.9"; exon_number "41"; exon_id "ENSMUSE00000346853.3"; gene_type "protein_coding"; gene_name "Setx"; transcript_type "protein_coding"; transcript_name "Setx-201"; protein_id "ENSMUSP00000051492.3"; transcript_support_level "5"; mgi_id "MGI:2443480"; tag "basic"; ccdsid "CCDS38090.1"; havana_gene "OTTMUSG00000011825.1"; havana_transcript "OTTMUST00000027763.1";
chr2	HAVANA	exon	29056280	29056387	.	+	.	gene_id "ENSMUSG00000043535.14"; transcript_id "ENSMUST00000061578.9"; exon_number "42"; exon_id "ENSMUSE00000346853.3"; gene_type "protein_coding"; gene_name "Setx"; transcript_type "protein_coding"; transcript_name "Setx-201"; protein_id "ENSMUSP00000051492.3"; transcript_support_level "5"; mgi_id "MGI:2443480"; tag "basic"; ccdsid "CCDS38090.1"; havana_gene "OTTMUSG00000011825.1"; havana_transcript "OTTMUST00000027763.1";
chr2	HAVANA	CDS	29061175	29061362	.	+	.	gene_id "ENSMUSG00000043535.14"; transcript_id "ENSMUST00000061578.9"; exon_number "43"; exon_id "ENSMUSE00000353429.3"; gene_type "protein_coding"; gene_name "Setx"; transcript_type "protein_coding"; transcript_name "Setx-201"; protein_id "ENSMUSP00000051492.3"; transcript_support_level "5"; mgi_id "MGI:2443480"; tag "basic"; ccdsid "CCDS38090.1"; havana_gene "OTTMUSG00000011825.1"; havana_transcript "OTTMUST00000027763.1";
chr2	HAVANA	exon	29061175	29061362	.	+	.	gene_id "ENSMUSG00000043535.14"; transcript_id "ENSMUST00000061578.9"; exon_number "44"; exon_id "ENSMUSE00000353429.3"; gene_type "protein_coding"; gene_name "Setx"; transcript_type "protein_coding"; transcript_name "Setx-201"; protein_id "ENSMUSP00000051492.3"; transcript_support_level "5"; mgi_id "MGI:2443480"; tag "basic"; ccdsid "CCDS38090.1"; havana_gene "OTTMUSG00000011825.1"; havana_transcript "OTTMUST00000027763.1";
chr2	HAVANA	CDS	29062328	29062420	.	+	.	gene_id "ENSMUSG00000043535.14"; transcript_id "ENSMUST00000061578.9"; exon_number "45"; exon_id "ENSMUSE00000221865.2"; gene_type "protein_coding"; gene_name "Setx"; transcript_type "protein_coding"; transcript_name "Setx-201"; protein_id "ENSMUSP00000051492.3"; transcript_support_level "5"; mgi_id "MGI:2443480"; tag "basic"; ccdsid "CCDS38090.1"; havana_gene "OTTMUSG00000011825.1"; havana_transcript "OTTMUST00000027763.1";
chr2	HAVANA	exon	29062328	29062420	.	+	.	gene_id "ENSMUSG00000043535.14"; transcript_id "ENSMUST00000061578.9"; exon_number "46"; exon_id "ENSMUSE00000221865.2"; gene_type "protein_coding"; gene_name "Setx"; transcript_type "protein_coding"; transcript_name "Setx-201"; protein_id "ENSMUSP00000051492.3"; transcript_support_level "5"; mgi_id "MGI:2443480"; tag "basic"; ccdsid "CCDS38090.1"; havana_gene "OTTMUSG00000011825.1"; havana_transcript "OTTMUST00000027763.1";
chr2	HAVANA	CDS	29063569	29063733	.	+	.	gene_id "ENSMUSG00000043535.14"; transcript_id "ENSMUST00000061578.9"; exon_number "47"; exon_id "ENSMUSE00000221860.2"; gene_type "protein_coding"; gene_name "Setx"; transcript_type "protein_coding"; transcript_name "Setx-201"; protein_id "ENSMUSP00000051492.3"; transcript_support_level "5"; mgi_id "MGI:2443480"; tag "basic"; ccdsid "CCDS38090.1"; havana_gene "OTTMUSG00000011825.1"; havana_transcript "OTTMUST00000027763.1";
chr2	HAVANA	exon	29063569	29063733	.	+	.	gene_id "ENSMUSG00000043535.14"; transcript_id "ENSMUST00000061578.9"; exon_number "48"; exon_id "ENSMUSE00000221860.2"; gene_type "protein_coding"; gene_name "Setx"; transcript_type "protein_coding"; transcript_name "Setx-201"; protein_id "ENSMUSP00000051492.3"; transcript_support_level "5"; mgi_id "MGI:2443480"; tag "basic"; ccdsid "CCDS38090.1"; havana_gene "OTTMUSG00000011825.1"; havana_transcript "OTTMUST00000027763.1";
chr2	HAVANA	CDS	29066889	29066987	.	+	.	gene_id "ENSMUSG00000043535.14"; transcript_id "ENSMUST00000061578.9"; exon_number "49"; exon_id "ENSMUSE00000221854.2"; gene_type "protein_coding"; gene_name "Setx"; transcript_type "protein_coding"; transcript_name "Setx-201"; protein_id "ENSMUSP00000051492.3"; transcript_support_level "5"; mgi_id "MGI:2443480"; tag "basic"; ccdsid "CCDS38090.1"; havana_gene "OTTMUSG00000011825.1"; havana_transcript "OTTMUST00000027763.1";
chr2	HAVANA	exon	29066889	29066987	.	+	.	gene_id "ENSMUSG00000043535.14"; transcript_id "ENSMUST00000061578.9"; exon_number "50"; exon_id "ENSMUSE00000221854.2"; gene_type "protein_coding"; gene_name "Setx"; transcript_type "protein_coding"; transcript_name "Setx-201"; protein_id "ENSMUSP00000051492.3"; transcript_support_level "5"; mgi_id "MGI:2443480"; tag "basic"; ccdsid "CCDS38090.1"; havana_gene "OTTMUSG00000011825.1"; havana_transcript "OTTMUST00000027763.1";
chr2	HAVANA	CDS	29067527	29067614	.	+	.	gene_id "ENSMUSG00000043535.14"; transcript_id "ENSMUST00000061578.9"; exon_number "51"; exon_id "ENSMUSE00000221850.3"; gene_type "protein_coding"; gene_name "Setx"; transcript_type "protein_coding"; transcript_name "Setx-201"; protein_id "ENSMUSP00000051492.3"; transcript_support_level "5"; mgi_id "MGI:2443480"; tag "basic"; ccdsid "CCDS38090.1"; havana_gene "OTTMUSG00000011825.1"; havana_transcript "OTTMUST00000027763.1";
chr2	HAVANA	exon	29067527	29067614	.	+	.	gene_id "ENSMUSG00000043535.14"; transcript_id "ENSMUST00000061578.9"; exon_number "52"; exon_id "ENSMUSE00000221850.3"; gene_type "protein_coding"; gene_name "Setx"; transcript_type "protein_coding"; transcript_name "Setx-201"; protein_id "ENSMUSP00000051492.3"; transcript_support_level "5"; mgi_id "MGI:2443480"; tag "basic"; ccdsid "CCDS38090.1"; havana_gene "OTTMUSG00000011825.1"; havana_transcript "OTTMUST00000027763.1";
chr2	HAVANA	CDS	29069412	29070134	.	+	.	gene_id "ENSMUSG00000043535.14"; transcript_id "ENSMUST00000061578.9"; exon_number "53"; exon_id "1441";
chr2	HAVANA	exon	29069412	29072483	.	+	.	gene_id "ENSMUSG00000043535.14"; transcript_id "ENSMUST00000061578.9"; exon_number "54"; exon_id "ENSMUSE00000646273.2"; gene_type "protein_coding"; gene_name "Setx"; transcript_type "protein_coding"; transcript_name "Setx-201"; protein_id "ENSMUSP00000051492.3"; transcript_support_level "5"; mgi_id "MGI:2443480"; tag "basic"; ccdsid "CCDS38090.1"; havana_gene "OTTMUSG00000011825.1"; havana_transcript "OTTMUST00000027763.1";
chr2	HAVANA	stop_codon	29070135	29070137	.	+	.	gene_id "ENSMUSG00000043535.14"; transcript_id "ENSMUST00000061578.9"; exon_number "55"; exon_id "1442";
chr2	HAVANA	UTR	29070135	29072483	.	+	.	gene_id "ENSMUSG00000043535.14"; transcript_id "ENSMUST00000061578.9"; exon_number "56"; exon_id "1443";
chr2	IsoQuant	transcript	29015007	29035287	.	+	.	gene_id "ENSMUSG00000043535.14"; transcript_id "transcript2898.chr2.nnic"; exons "9";
chr2	IsoQuant	exon	29015007	29015561	.	+	.	gene_id "ENSMUSG00000043535.14"; transcript_id "transcript2898.chr2.nnic"; exon_number "1"; exon_id "1444";
chr2	IsoQuant	exon	29016886	29017075	.	+	.	gene_id "ENSMUSG00000043535.14"; transcript_id "transcript2898.chr2.nnic"; exon_number "2"; exon_id "ENSMUSE00001241724.2";
chr2	IsoQuant	exon	29020192	29020402	.	+	.	gene_id "ENSMUSG00000043535.14"; transcript_id "transcript2898.chr2.nnic"; exon_number "3"; exon_id "ENSMUSE00000349328.2";
chr2	IsoQuant	exon	29023934	29024043	.	+	.	gene_id "ENSMUSG00000043535.14"; transcript_id "transcript2898.chr2.nnic"; exon_number "4"; exon_id "ENSMUSE00000379228.2";
chr2	IsoQuant	exon	29029232	29029451	.	+	.	gene_id "ENSMUSG00000043535.14"; transcript_id "transcript2898.chr2.nnic"; exon_number "5"; exon_id "ENSMUSE00000345797.2";
chr2	IsoQuant	exon	29030281	29030400	.	+	.	gene_id "ENSMUSG00000043535.14"; transcript_id "transcript2898.chr2.nnic"; exon_number "6"; exon_id "ENSMUSE00000391697.2";
chr2	IsoQuant	exon	29033902	29034073	.	+	.	gene_id "ENSMUSG00000043535.14"; transcript_id "transcript2898.chr2.nnic"; exon_number "7"; exon_id "ENSMUSE00000349363.2";
chr2	IsoQuant	exon	29034190	29034277	.	+	.	gene_id "ENSMUSG00000043535.14"; transcript_id "transcript2898.chr2.nnic"; exon_number "8"; exon_id "ENSMUSE00000333279.2";
chr2	IsoQuant	exon	29034615	29035287	.	+	.	gene_id "ENSMUSG00000043535.14"; transcript_id "transcript2898.chr2.nnic"; exon_number "9"; exon_id "1445";
chr2	IsoQuant	transcript	29015004	29021173	.	+	.	gene_id "ENSMUSG00000043535.14"; transcript_id "transcript2905.chr2.nic"; exons "4";
chr2	IsoQuant	exon	29015004	29015561	.	+	.	gene_id "ENSMUSG00000043535.14"; transcript_id "transcript2905.chr2.nic"; exon_number "1"; exon_id "ENSMUSE00000451500.2";
chr2	IsoQuant	exon	29015864	29015975	.	+	.	gene_id "ENSMUSG00000043535.14"; transcript_id "transcript2905.chr2.nic"; exon_number "2"; exon_id "ENSMUSE00000451027.2";
chr2	IsoQuant	exon	29016886	29017075	.	+	.	gene_id "ENSMUSG00000043535.14"; transcript_id "transcript2905.chr2.nic"; exon_number "3"; exon_id "ENSMUSE00001241724.2";
chr2	IsoQuant	exon	29020192	29021173	.	+	.	gene_id "ENSMUSG00000043535.14"; transcript_id "transcript2905.chr2.nic"; exon_number "4"; exon_id "1446";
chr2	HAVANA	gene	29135119	29143018	.	-	.	gene_id "ENSMUSG00000079499.11"; transcripts "1"; gene_type "lncRNA"; gene_name "6530402F18Rik"; mgi_id "MGI:1923470"; tag "overlapping_locus"; havana_gene "OTTMUSG00000011854.1";
chr2	HAVANA	transcript	29135119	29143005	.	-	.	gene_id "ENSMUSG00000079499.11"; transcript_id "ENSMUST00000155949.2"; exons "2"; gene_type "lncRNA"; gene_name "6530402F18Rik"; transcript_type "lncRNA"; transcript_name "6530402F18Rik-202"; transcript_support_level "1"; mgi_id "MGI:1923470"; tag "basic"; havana_gene "OTTMUSG00000011854.1"; havana_transcript "OTTMUST00000027869.1";
chr2	HAVANA	exon	29142477	29143005	.	-	.	gene_id "ENSMUSG00000079499.11"; transcript_id "ENSMUST00000155949.2"; exon_number "1"; exon_id "ENSMUSE00000729889.2"; gene_type "lncRNA"; gene_name "6530402F18Rik"; transcript_type "lncRNA"; transcript_name "6530402F18Rik-202"; transcript_support_level "1"; mgi_id "MGI:1923470"; tag "basic"; havana_gene "OTTMUSG00000011854.1"; havana_transcript "OTTMUST00000027869.1";
chr2	HAVANA	exon	29135119	29138890	.	-	.	gene_id "ENSMUSG00000079499.11"; transcript_id "ENSMUST00000155949.2"; exon_number "2"; exon_id "ENSMUSE00000779726.2"; gene_type "lncRNA"; gene_name "6530402F18Rik"; transcript_type "lncRNA"; transcript_name "6530402F18Rik-202"; transcript_support_level "1"; mgi_id "MGI:1923470"; tag "basic"; havana_gene "OTTMUSG00000011854.1"; havana_transcript "OTTMUST00000027869.1";
chr2	HAVANA	gene	29236817	29414805	.	+	.	gene_id "ENSMUSG00000026799.16"; transcripts "4"; gene_type "protein_coding"; gene_name "Med27"; mgi_id "MGI:1916225"; tag "ncRNA_host"; havana_gene "OTTMUSG00000011597.1";
chr2	HAVANA	transcript	29236831	29414805	.	+	.	gene_id "ENSMUSG00000026799.16"; transcript_id "ENSMUST00000028139.11"; exons "8"; gene_type "protein_coding"; gene_name "Med27"; transcript_type "protein_coding"; transcript_name "Med27-201"; protein_id "ENSMUSP00000028139.5"; transcript_support_level "1"; mgi_id "MGI:1916225"; tag "basic"; ccdsid "CCDS15853.1"; havana_gene "OTTMUSG00000011597.1"; havana_transcript "OTTMUST00000027868.1";
chr2	HAVANA	UTR	29236831	29236856	.	+	.	gene_id "ENSMUSG00000026799.16"; transcript_id "ENSMUST00000028139.11"; exon_number "1"; exon_id "1447";
chr2	HAVANA	exon	29236831	29237059	.	+	.	gene_id "ENSMUSG00000026799.16"; transcript_id "ENSMUST00000028139.11"; exon_number "2"; exon_id "ENSMUSE00000817614.2"; gene_type "protein_coding"; gene_name "Med27"; transcript_type "protein_coding"; transcript_name "Med27-201"; protein_id "ENSMUSP00000028139.5"; transcript_support_level "1"; mgi_id "MGI:1916225"; tag "basic"; ccdsid "CCDS15853.1"; havana_gene "OTTMUSG00000011597.1"; havana_transcript "OTTMUST00000027868.1";
chr2	HAVANA	start_codon	29236857	29236859	.	+	.	gene_id "ENSMUSG00000026799.16"; transcript_id "ENSMUST00000028139.11"; exon_number "3"; exon_id "1448";
chr2	HAVANA	CDS	29236857	29237059	.	+	.	gene_id "ENSMUSG00000026799.16"; transcript_id "ENSMUST00000028139.11"; exon_number "4"; exon_id "1449";
chr2	HAVANA	CDS	29239858	29240002	.	+	.	gene_id "ENSMUSG00000026799.16"; transcript_id "ENSMUST00000028139.11"; exon_number "5"; exon_id "ENSMUSE00000162927.2"; gene_type "protein_coding"; gene_name "Med27"; transcript_type "protein_coding"; transcript_name "Med27-201"; protein_id "ENSMUSP00000028139.5"; transcript_support_level "1"; mgi_id "MGI:1916225"; tag "basic"; ccdsid "CCDS15853.1"; havana_gene "OTTMUSG00000011597.1"; havana_transcript "OTTMUST00000027868.1";
chr2	HAVANA	exon	29239858	29240002	.	+	.	gene_id "ENSMUSG00000026799.16"; transcript_id "ENSMUST00000028139.11"; exon_number "6"; exon_id "ENSMUSE00000162927.2"; gene_type "protein_coding"; gene_name "Med27"; transcript_type "protein_coding"; transcript_name "Med27-201"; protein_id "ENSMUSP00000028139.5"; transcript_support_level "1"; mgi_id "MGI:1916225"; tag "basic"; ccdsid "CCDS15853.1"; havana_gene "OTTMUSG00000011597.1"; havana_transcript "OTTMUST00000027868.1";
chr2	HAVANA	CDS	29303400	29303530	.	+	.	gene_id "ENSMUSG00000026799.16"; transcript_id "ENSMUST00000028139.11"; exon_number "7"; exon_id "ENSMUSE00001294067.2"; gene_type "protein_coding"; gene_name "Med27"; transcript_type "protein_coding"; transcript_name "Med27-201"; protein_id "ENSMUSP00000028139.5"; transcript_support_level "1"; mgi_id "MGI:1916225"; tag "basic"; ccdsid "CCDS15853.1"; havana_gene "OTTMUSG00000011597.1"; havana_transcript "OTTMUST00000027868.1";
chr2	HAVANA	exon	29303400	29303530	.	+	.	gene_id "ENSMUSG00000026799.16"; transcript_id "ENSMUST00000028139.11"; exon_number "8"; exon_id "ENSMUSE00001294067.2"; gene_type "protein_coding"; gene_name "Med27"; transcript_type "protein_coding"; transcript_name "Med27-201"; protein_id "ENSMUSP00000028139.5"; transcript_support_level "1"; mgi_id "MGI:1916225"; tag "basic"; ccdsid "CCDS15853.1"; havana_gene "OTTMUSG00000011597.1"; havana_transcript "OTTMUST00000027868.1";
chr2	HAVANA	CDS	29361305	29361398	.	+	.	gene_id "ENSMUSG00000026799.16"; transcript_id "ENSMUST00000028139.11"; exon_number "9"; exon_id "ENSMUSE00001310087.2"; gene_type "protein_coding"; gene_name "Med27"; transcript_type "protein_coding"; transcript_name "Med27-201"; protein_id "ENSMUSP00000028139.5"; transcript_support_level "1"; mgi_id "MGI:1916225"; tag "basic"; ccdsid "CCDS15853.1"; havana_gene "OTTMUSG00000011597.1"; havana_transcript "OTTMUST00000027868.1";
chr2	HAVANA	exon	29361305	29361398	.	+	.	gene_id "ENSMUSG00000026799.16"; transcript_id "ENSMUST00000028139.11"; exon_number "10"; exon_id "ENSMUSE00001310087.2"; gene_type "protein_coding"; gene_name "Med27"; transcript_type "protein_coding"; transcript_name "Med27-201"; protein_id "ENSMUSP00000028139.5"; transcript_support_level "1"; mgi_id "MGI:1916225"; tag "basic"; ccdsid "CCDS15853.1"; havana_gene "OTTMUSG00000011597.1"; havana_transcript "OTTMUST00000027868.1";
chr2	HAVANA	CDS	29390231	29390338	.	+	.	gene_id "ENSMUSG00000026799.16"; transcript_id "ENSMUST00000028139.11"; exon_number "11"; exon_id "ENSMUSE00001281820.2"; gene_type "protein_coding"; gene_name "Med27"; transcript_type "protein_coding"; transcript_name "Med27-201"; protein_id "ENSMUSP00000028139.5"; transcript_support_level "1"; mgi_id "MGI:1916225"; tag "basic"; ccdsid "CCDS15853.1"; havana_gene "OTTMUSG00000011597.1"; havana_transcript "OTTMUST00000027868.1";
chr2	HAVANA	exon	29390231	29390338	.	+	.	gene_id "ENSMUSG00000026799.16"; transcript_id "ENSMUST00000028139.11"; exon_number "12"; exon_id "ENSMUSE00001281820.2"; gene_type "protein_coding"; gene_name "Med27"; transcript_type "protein_coding"; transcript_name "Med27-201"; protein_id "ENSMUSP00000028139.5"; transcript_support_level "1"; mgi_id "MGI:1916225"; tag "basic"; ccdsid "CCDS15853.1"; havana_gene "OTTMUSG00000011597.1"; havana_transcript "OTTMUST00000027868.1";
chr2	HAVANA	CDS	29399435	29399476	.	+	.	gene_id "ENSMUSG00000026799.16"; transcript_id "ENSMUST00000028139.11"; exon_number "13"; exon_id "ENSMUSE00001257500.2"; gene_type "protein_coding"; gene_name "Med27"; transcript_type "protein_coding"; transcript_name "Med27-201"; protein_id "ENSMUSP00000028139.5"; transcript_support_level "1"; mgi_id "MGI:1916225"; tag "basic"; ccdsid "CCDS15853.1"; havana_gene "OTTMUSG00000011597.1"; havana_transcript "OTTMUST00000027868.1";
chr2	HAVANA	exon	29399435	29399476	.	+	.	gene_id "ENSMUSG00000026799.16"; transcript_id "ENSMUST00000028139.11"; exon_number "14"; exon_id "ENSMUSE00001257500.2"; gene_type "protein_coding"; gene_name "Med27"; transcript_type "protein_coding"; transcript_name "Med27-201"; protein_id "ENSMUSP00000028139.5"; transcript_support_level "1"; mgi_id "MGI:1916225"; tag "basic"; ccdsid "CCDS15853.1"; havana_gene "OTTMUSG00000011597.1"; havana_transcript "OTTMUST00000027868.1";
chr2	HAVANA	CDS	29412786	29412863	.	+	.	gene_id "ENSMUSG00000026799.16"; transcript_id "ENSMUST00000028139.11"; exon_number "15"; exon_id "ENSMUSE00001290039.2"; gene_type "protein_coding"; gene_name "Med27"; transcript_type "protein_coding"; transcript_name "Med27-201"; protein_id "ENSMUSP00000028139.5"; transcript_support_level "1"; mgi_id "MGI:1916225"; tag "basic"; ccdsid "CCDS15853.1"; havana_gene "OTTMUSG00000011597.1"; havana_transcript "OTTMUST00000027868.1";
chr2	HAVANA	exon	29412786	29412863	.	+	.	gene_id "ENSMUSG00000026799.16"; transcript_id "ENSMUST00000028139.11"; exon_number "16"; exon_id "ENSMUSE00001290039.2"; gene_type "protein_coding"; gene_name "Med27"; transcript_type "protein_coding"; transcript_name "Med27-201"; protein_id "ENSMUSP00000028139.5"; transcript_support_level "1"; mgi_id "MGI:1916225"; tag "basic"; ccdsid "CCDS15853.1"; havana_gene "OTTMUSG00000011597.1"; havana_transcript "OTTMUST00000027868.1";
chr2	HAVANA	CDS	29414379	29414510	.	+	.	gene_id "ENSMUSG00000026799.16"; transcript_id "ENSMUST00000028139.11"; exon_number "17"; exon_id "1450";
chr2	HAVANA	exon	29414379	29414805	.	+	.	gene_id "ENSMUSG00000026799.16"; transcript_id "ENSMUST00000028139.11"; exon_number "18"; exon_id "ENSMUSE00000360310.5"; gene_type "protein_coding"; gene_name "Med27"; transcript_type "protein_coding"; transcript_name "Med27-201"; protein_id "ENSMUSP00000028139.5"; transcript_support_level "1"; mgi_id "MGI:1916225"; tag "basic"; ccdsid "CCDS15853.1"; havana_gene "OTTMUSG00000011597.1"; havana_transcript "OTTMUST00000027868.1";
chr2	HAVANA	stop_codon	29414511	29414513	.	+	.	gene_id "ENSMUSG00000026799.16"; transcript_id "ENSMUST00000028139.11"; exon_number "19"; exon_id "1451";
chr2	HAVANA	UTR	29414511	29414805	.	+	.	gene_id "ENSMUSG00000026799.16"; transcript_id "ENSMUST00000028139.11"; exon_number "20"; exon_id "1452";
chr2	IsoQuant	transcript	29236817	29414800	.	+	.	gene_id "ENSMUSG00000026799.16"; transcript_id "transcript2915.chr2.nic"; exons "7";
chr2	IsoQuant	exon	29236817	29237059	.	+	.	gene_id "ENSMUSG00000026799.16"; transcript_id "transcript2915.chr2.nic"; exon_number "1"; exon_id "1453";
chr2	IsoQuant	exon	29239858	29240002	.	+	.	gene_id "ENSMUSG00000026799.16"; transcript_id "transcript2915.chr2.nic"; exon_number "2"; exon_id "ENSMUSE00000162927.2";
chr2	IsoQuant	exon	29303400	29303530	.	+	.	gene_id "ENSMUSG00000026799.16"; transcript_id "transcript2915.chr2.nic"; exon_number "3"; exon_id "ENSMUSE00001294067.2";
chr2	IsoQuant	exon	29361305	29361398	.	+	.	gene_id "ENSMUSG00000026799.16"; transcript_id "transcript2915.chr2.nic"; exon_number "4"; exon_id "ENSMUSE00001310087.2";
chr2	IsoQuant	exon	29390231	29390338	.	+	.	gene_id "ENSMUSG00000026799.16"; transcript_id "transcript2915.chr2.nic"; exon_number "5"; exon_id "ENSMUSE00001281820.2";
chr2	IsoQuant	exon	29399435	29399476	.	+	.	gene_id "ENSMUSG00000026799.16"; transcript_id "transcript2915.chr2.nic"; exon_number "6"; exon_id "ENSMUSE00001257500.2";
chr2	IsoQuant	exon	29412786	29414800	.	+	.	gene_id "ENSMUSG00000026799.16"; transcript_id "transcript2915.chr2.nic"; exon_number "7"; exon_id "1454";
chr2	IsoQuant	transcript	29236817	29392834	.	+	.	gene_id "ENSMUSG00000026799.16"; transcript_id "transcript2917.chr2.nic"; exons "5";
chr2	IsoQuant	exon	29236817	29237059	.	+	.	gene_id "ENSMUSG00000026799.16"; transcript_id "transcript2917.chr2.nic"; exon_number "1"; exon_id "chr2.1453";
chr2	IsoQuant	exon	29239858	29240002	.	+	.	gene_id "ENSMUSG00000026799.16"; transcript_id "transcript2917.chr2.nic"; exon_number "2"; exon_id "ENSMUSE00000162927.2";
chr2	IsoQuant	exon	29303400	29303530	.	+	.	gene_id "ENSMUSG00000026799.16"; transcript_id "transcript2917.chr2.nic"; exon_number "3"; exon_id "ENSMUSE00001294067.2";
chr2	IsoQuant	exon	29361305	29361398	.	+	.	gene_id "ENSMUSG00000026799.16"; transcript_id "transcript2917.chr2.nic"; exon_number "4"; exon_id "ENSMUSE00001310087.2";
chr2	IsoQuant	exon	29390231	29392834	.	+	.	gene_id "ENSMUSG00000026799.16"; transcript_id "transcript2917.chr2.nic"; exon_number "5"; exon_id "1455";
chr2	IsoQuant	transcript	29236817	29304157	.	+	.	gene_id "ENSMUSG00000026799.16"; transcript_id "transcript2920.chr2.nic"; exons "3";
chr2	IsoQuant	exon	29236817	29237059	.	+	.	gene_id "ENSMUSG00000026799.16"; transcript_id "transcript2920.chr2.nic"; exon_number "1"; exon_id "chr2.1453";
chr2	IsoQuant	exon	29239858	29240002	.	+	.	gene_id "ENSMUSG00000026799.16"; transcript_id "transcript2920.chr2.nic"; exon_number "2"; exon_id "ENSMUSE00000162927.2";
chr2	IsoQuant	exon	29303400	29304157	.	+	.	gene_id "ENSMUSG00000026799.16"; transcript_id "transcript2920.chr2.nic"; exon_number "3"; exon_id "1456";
chr2	IsoQuant	gene	29313720	29316083	.	+	.	gene_id "novel_gene_chr2_2923"; transcripts "1";
chr2	IsoQuant	transcript	29313720	29316083	.	+	.	gene_id "novel_gene_chr2_2923"; transcript_id "transcript2922.chr2.nnic"; exons "1";
chr2	IsoQuant	exon	29313720	29316083	.	+	.	gene_id "novel_gene_chr2_2923"; transcript_id "transcript2922.chr2.nnic"; exon_number "1"; exon_id "1457";
chr2	IsoQuant	gene	29355896	29357975	.	+	.	gene_id "novel_gene_chr2_2925"; transcripts "1";
chr2	IsoQuant	transcript	29355896	29357975	.	+	.	gene_id "novel_gene_chr2_2925"; transcript_id "transcript2924.chr2.nnic"; exons "1";
chr2	IsoQuant	exon	29355896	29357975	.	+	.	gene_id "novel_gene_chr2_2925"; transcript_id "transcript2924.chr2.nnic"; exon_number "1"; exon_id "1458";
chr2	HAVANA	gene	29509732	29630990	.	+	.	gene_id "ENSMUSG00000039844.21"; transcripts "7"; gene_type "protein_coding"; gene_name "Rapgef1"; mgi_id "MGI:104580"; havana_gene "OTTMUSG00000012043.1";
chr2	HAVANA	transcript	29509732	29630365	.	+	.	gene_id "ENSMUSG00000039844.21"; transcript_id "ENSMUST00000095087.11"; exons "26"; gene_type "protein_coding"; gene_name "Rapgef1"; transcript_type "protein_coding"; transcript_name "Rapgef1-202"; protein_id "ENSMUSP00000092703.5"; transcript_support_level "1"; mgi_id "MGI:104580"; tag "basic"; ccdsid "CCDS38091.1"; havana_gene "OTTMUSG00000012043.1"; havana_transcript "OTTMUST00000028652.1";
chr2	HAVANA	UTR	29509732	29510014	.	+	.	gene_id "ENSMUSG00000039844.21"; transcript_id "ENSMUST00000095087.11"; exon_number "1"; exon_id "1459";
chr2	HAVANA	exon	29509732	29510075	.	+	.	gene_id "ENSMUSG00000039844.21"; transcript_id "ENSMUST00000095087.11"; exon_number "2"; exon_id "ENSMUSE00000889086.2"; gene_type "protein_coding"; gene_name "Rapgef1"; transcript_type "protein_coding"; transcript_name "Rapgef1-202"; protein_id "ENSMUSP00000092703.5"; transcript_support_level "1"; mgi_id "MGI:104580"; tag "basic"; ccdsid "CCDS38091.1"; havana_gene "OTTMUSG00000012043.1"; havana_transcript "OTTMUST00000028652.1";
chr2	HAVANA	start_codon	29510015	29510017	.	+	.	gene_id "ENSMUSG00000039844.21"; transcript_id "ENSMUST00000095087.11"; exon_number "3"; exon_id "1460";
chr2	HAVANA	CDS	29510015	29510075	.	+	.	gene_id "ENSMUSG00000039844.21"; transcript_id "ENSMUST00000095087.11"; exon_number "4"; exon_id "1461";
chr2	HAVANA	CDS	29569145	29569281	.	+	.	gene_id "ENSMUSG00000039844.21"; transcript_id "ENSMUST00000095087.11"; exon_number "5"; exon_id "ENSMUSE00001005930.2"; gene_type "protein_coding"; gene_name "Rapgef1"; transcript_type "protein_coding"; transcript_name "Rapgef1-202"; protein_id "ENSMUSP00000092703.5"; transcript_support_level "1"; mgi_id "MGI:104580"; tag "basic"; ccdsid "CCDS38091.1"; havana_gene "OTTMUSG00000012043.1"; havana_transcript "OTTMUST00000028652.1";
chr2	HAVANA	exon	29569145	29569281	.	+	.	gene_id "ENSMUSG00000039844.21"; transcript_id "ENSMUST00000095087.11"; exon_number "6"; exon_id "ENSMUSE00001005930.2"; gene_type "protein_coding"; gene_name "Rapgef1"; transcript_type "protein_coding"; transcript_name "Rapgef1-202"; protein_id "ENSMUSP00000092703.5"; transcript_support_level "1"; mgi_id "MGI:104580"; tag "basic"; ccdsid "CCDS38091.1"; havana_gene "OTTMUSG00000012043.1"; havana_transcript "OTTMUST00000028652.1";
chr2	HAVANA	CDS	29569749	29569862	.	+	.	gene_id "ENSMUSG00000039844.21"; transcript_id "ENSMUST00000095087.11"; exon_number "7"; exon_id "ENSMUSE00000984100.2"; gene_type "protein_coding"; gene_name "Rapgef1"; transcript_type "protein_coding"; transcript_name "Rapgef1-202"; protein_id "ENSMUSP00000092703.5"; transcript_support_level "1"; mgi_id "MGI:104580"; tag "basic"; ccdsid "CCDS38091.1"; havana_gene "OTTMUSG00000012043.1"; havana_transcript "OTTMUST00000028652.1";
chr2	HAVANA	exon	29569749	29569862	.	+	.	gene_id "ENSMUSG00000039844.21"; transcript_id "ENSMUST00000095087.11"; exon_number "8"; exon_id "ENSMUSE00000984100.2"; gene_type "protein_coding"; gene_name "Rapgef1"; transcript_type "protein_coding"; transcript_name "Rapgef1-202"; protein_id "ENSMUSP00000092703.5"; transcript_support_level "1"; mgi_id "MGI:104580"; tag "basic"; ccdsid "CCDS38091.1"; havana_gene "OTTMUSG00000012043.1"; havana_transcript "OTTMUST00000028652.1";
chr2	HAVANA	CDS	29576117	29576295	.	+	.	gene_id "ENSMUSG00000039844.21"; transcript_id "ENSMUST00000095087.11"; exon_number "9"; exon_id "ENSMUSE00001049358.2"; gene_type "protein_coding"; gene_name "Rapgef1"; transcript_type "protein_coding"; transcript_name "Rapgef1-202"; protein_id "ENSMUSP00000092703.5"; transcript_support_level "1"; mgi_id "MGI:104580"; tag "basic"; ccdsid "CCDS38091.1"; havana_gene "OTTMUSG00000012043.1"; havana_transcript "OTTMUST00000028652.1";
chr2	HAVANA	exon	29576117	29576295	.	+	.	gene_id "ENSMUSG00000039844.21"; transcript_id "ENSMUST00000095087.11"; exon_number "10"; exon_id "ENSMUSE00001049358.2"; gene_type "protein_coding"; gene_name "Rapgef1"; transcript_type "protein_coding"; transcript_name "Rapgef1-202"; protein_id "ENSMUSP00000092703.5"; transcript_support_level "1"; mgi_id "MGI:104580"; tag "basic"; ccdsid "CCDS38091.1"; havana_gene "OTTMUSG00000012043.1"; havana_transcript "OTTMUST00000028652.1";
chr2	HAVANA	CDS	29579119	29579275	.	+	.	gene_id "ENSMUSG00000039844.21"; transcript_id "ENSMUST00000095087.11"; exon_number "11"; exon_id "ENSMUSE00001035928.2"; gene_type "protein_coding"; gene_name "Rapgef1"; transcript_type "protein_coding"; transcript_name "Rapgef1-202"; protein_id "ENSMUSP00000092703.5"; transcript_support_level "1"; mgi_id "MGI:104580"; tag "basic"; ccdsid "CCDS38091.1"; havana_gene "OTTMUSG00000012043.1"; havana_transcript "OTTMUST00000028652.1";
chr2	HAVANA	exon	29579119	29579275	.	+	.	gene_id "ENSMUSG00000039844.21"; transcript_id "ENSMUST00000095087.11"; exon_number "12"; exon_id "ENSMUSE00001035928.2"; gene_type "protein_coding"; gene_name "Rapgef1"; transcript_type "protein_coding"; transcript_name "Rapgef1-202"; protein_id "ENSMUSP00000092703.5"; transcript_support_level "1"; mgi_id "MGI:104580"; tag "basic"; ccdsid "CCDS38091.1"; havana_gene "OTTMUSG00000012043.1"; havana_transcript "OTTMUST00000028652.1";
chr2	HAVANA	CDS	29589009	29589097	.	+	.	gene_id "ENSMUSG00000039844.21"; transcript_id "ENSMUST00000095087.11"; exon_number "13"; exon_id "ENSMUSE00001056969.2"; gene_type "protein_coding"; gene_name "Rapgef1"; transcript_type "protein_coding"; transcript_name "Rapgef1-202"; protein_id "ENSMUSP00000092703.5"; transcript_support_level "1"; mgi_id "MGI:104580"; tag "basic"; ccdsid "CCDS38091.1"; havana_gene "OTTMUSG00000012043.1"; havana_transcript "OTTMUST00000028652.1";
chr2	HAVANA	exon	29589009	29589097	.	+	.	gene_id "ENSMUSG00000039844.21"; transcript_id "ENSMUST00000095087.11"; exon_number "14"; exon_id "ENSMUSE00001056969.2"; gene_type "protein_coding"; gene_name "Rapgef1"; transcript_type "protein_coding"; transcript_name "Rapgef1-202"; protein_id "ENSMUSP00000092703.5"; transcript_support_level "1"; mgi_id "MGI:104580"; tag "basic"; ccdsid "CCDS38091.1"; havana_gene "OTTMUSG00000012043.1"; havana_transcript "OTTMUST00000028652.1";
chr2	HAVANA	CDS	29589698	29589850	.	+	.	gene_id "ENSMUSG00000039844.21"; transcript_id "ENSMUST00000095087.11"; exon_number "15"; exon_id "ENSMUSE00000988565.2"; gene_type "protein_coding"; gene_name "Rapgef1"; transcript_type "protein_coding"; transcript_name "Rapgef1-202"; protein_id "ENSMUSP00000092703.5"; transcript_support_level "1"; mgi_id "MGI:104580"; tag "basic"; ccdsid "CCDS38091.1"; havana_gene "OTTMUSG00000012043.1"; havana_transcript "OTTMUST00000028652.1";
chr2	HAVANA	exon	29589698	29589850	.	+	.	gene_id "ENSMUSG00000039844.21"; transcript_id "ENSMUST00000095087.11"; exon_number "16"; exon_id "ENSMUSE00000988565.2"; gene_type "protein_coding"; gene_name "Rapgef1"; transcript_type "protein_coding"; transcript_name "Rapgef1-202"; protein_id "ENSMUSP00000092703.5"; transcript_support_level "1"; mgi_id "MGI:104580"; tag "basic"; ccdsid "CCDS38091.1"; havana_gene "OTTMUSG00000012043.1"; havana_transcript "OTTMUST00000028652.1";
chr2	HAVANA	CDS	29590198	29590318	.	+	.	gene_id "ENSMUSG00000039844.21"; transcript_id "ENSMUST00000095087.11"; exon_number "17"; exon_id "ENSMUSE00000985234.2"; gene_type "protein_coding"; gene_name "Rapgef1"; transcript_type "protein_coding"; transcript_name "Rapgef1-202"; protein_id "ENSMUSP00000092703.5"; transcript_support_level "1"; mgi_id "MGI:104580"; tag "basic"; ccdsid "CCDS38091.1"; havana_gene "OTTMUSG00000012043.1"; havana_transcript "OTTMUST00000028652.1";
chr2	HAVANA	exon	29590198	29590318	.	+	.	gene_id "ENSMUSG00000039844.21"; transcript_id "ENSMUST00000095087.11"; exon_number "18"; exon_id "ENSMUSE00000985234.2"; gene_type "protein_coding"; gene_name "Rapgef1"; transcript_type "protein_coding"; transcript_name "Rapgef1-202"; protein_id "ENSMUSP00000092703.5"; transcript_support_level "1"; mgi_id "MGI:104580"; tag "basic"; ccdsid "CCDS38091.1"; havana_gene "OTTMUSG00000012043.1"; havana_transcript "OTTMUST00000028652.1";
chr2	HAVANA	CDS	29590680	29590863	.	+	.	gene_id "ENSMUSG00000039844.21"; transcript_id "ENSMUST00000095087.11"; exon_number "19"; exon_id "ENSMUSE00000646262.2"; gene_type "protein_coding"; gene_name "Rapgef1"; transcript_type "protein_coding"; transcript_name "Rapgef1-202"; protein_id "ENSMUSP00000092703.5"; transcript_support_level "1"; mgi_id "MGI:104580"; tag "basic"; ccdsid "CCDS38091.1"; havana_gene "OTTMUSG00000012043.1"; havana_transcript "OTTMUST00000028652.1";
chr2	HAVANA	exon	29590680	29590863	.	+	.	gene_id "ENSMUSG00000039844.21"; transcript_id "ENSMUST00000095087.11"; exon_number "20"; exon_id "ENSMUSE00000646262.2"; gene_type "protein_coding"; gene_name "Rapgef1"; transcript_type "protein_coding"; transcript_name "Rapgef1-202"; protein_id "ENSMUSP00000092703.5"; transcript_support_level "1"; mgi_id "MGI:104580"; tag "basic"; ccdsid "CCDS38091.1"; havana_gene "OTTMUSG00000012043.1"; havana_transcript "OTTMUST00000028652.1";
chr2	HAVANA	CDS	29592205	29592690	.	+	.	gene_id "ENSMUSG00000039844.21"; transcript_id "ENSMUST00000095087.11"; exon_number "21"; exon_id "ENSMUSE00000646261.2"; gene_type "protein_coding"; gene_name "Rapgef1"; transcript_type "protein_coding"; transcript_name "Rapgef1-202"; protein_id "ENSMUSP00000092703.5"; transcript_support_level "1"; mgi_id "MGI:104580"; tag "basic"; ccdsid "CCDS38091.1"; havana_gene "OTTMUSG00000012043.1"; havana_transcript "OTTMUST00000028652.1";
chr2	HAVANA	exon	29592205	29592690	.	+	.	gene_id "ENSMUSG00000039844.21"; transcript_id "ENSMUST00000095087.11"; exon_number "22"; exon_id "ENSMUSE00000646261.2"; gene_type "protein_coding"; gene_name "Rapgef1"; transcript_type "protein_coding"; transcript_name "Rapgef1-202"; protein_id "ENSMUSP00000092703.5"; transcript_support_level "1"; mgi_id "MGI:104580"; tag "basic"; ccdsid "CCDS38091.1"; havana_gene "OTTMUSG00000012043.1"; havana_transcript "OTTMUST00000028652.1";
chr2	HAVANA	CDS	29597210	29597412	.	+	.	gene_id "ENSMUSG00000039844.21"; transcript_id "ENSMUST00000095087.11"; exon_number "23"; exon_id "ENSMUSE00000646260.2"; gene_type "protein_coding"; gene_name "Rapgef1"; transcript_type "protein_coding"; transcript_name "Rapgef1-202"; protein_id "ENSMUSP00000092703.5"; transcript_support_level "1"; mgi_id "MGI:104580"; tag "basic"; ccdsid "CCDS38091.1"; havana_gene "OTTMUSG00000012043.1"; havana_transcript "OTTMUST00000028652.1";
chr2	HAVANA	exon	29597210	29597412	.	+	.	gene_id "ENSMUSG00000039844.21"; transcript_id "ENSMUST00000095087.11"; exon_number "24"; exon_id "ENSMUSE00000646260.2"; gene_type "protein_coding"; gene_name "Rapgef1"; transcript_type "protein_coding"; transcript_name "Rapgef1-202"; protein_id "ENSMUSP00000092703.5"; transcript_support_level "1"; mgi_id "MGI:104580"; tag "basic"; ccdsid "CCDS38091.1"; havana_gene "OTTMUSG00000012043.1"; havana_transcript "OTTMUST00000028652.1";
chr2	HAVANA	CDS	29600165	29600320	.	+	.	gene_id "ENSMUSG00000039844.21"; transcript_id "ENSMUST00000095087.11"; exon_number "25"; exon_id "ENSMUSE00000604614.2"; gene_type "protein_coding"; gene_name "Rapgef1"; transcript_type "protein_coding"; transcript_name "Rapgef1-202"; protein_id "ENSMUSP00000092703.5"; transcript_support_level "1"; mgi_id "MGI:104580"; tag "basic"; ccdsid "CCDS38091.1"; havana_gene "OTTMUSG00000012043.1"; havana_transcript "OTTMUST00000028652.1";
chr2	HAVANA	exon	29600165	29600320	.	+	.	gene_id "ENSMUSG00000039844.21"; transcript_id "ENSMUST00000095087.11"; exon_number "26"; exon_id "ENSMUSE00000604614.2"; gene_type "protein_coding"; gene_name "Rapgef1"; transcript_type "protein_coding"; transcript_name "Rapgef1-202"; protein_id "ENSMUSP00000092703.5"; transcript_support_level "1"; mgi_id "MGI:104580"; tag "basic"; ccdsid "CCDS38091.1"; havana_gene "OTTMUSG00000012043.1"; havana_transcript "OTTMUST00000028652.1";
chr2	HAVANA	CDS	29609605	29609862	.	+	.	gene_id "ENSMUSG00000039844.21"; transcript_id "ENSMUST00000095087.11"; exon_number "27"; exon_id "ENSMUSE00001464929.2"; gene_type "protein_coding"; gene_name "Rapgef1"; transcript_type "protein_coding"; transcript_name "Rapgef1-202"; protein_id "ENSMUSP00000092703.5"; transcript_support_level "1"; mgi_id "MGI:104580"; tag "basic"; ccdsid "CCDS38091.1"; havana_gene "OTTMUSG00000012043.1"; havana_transcript "OTTMUST00000028652.1";
chr2	HAVANA	exon	29609605	29609862	.	+	.	gene_id "ENSMUSG00000039844.21"; transcript_id "ENSMUST00000095087.11"; exon_number "28"; exon_id "ENSMUSE00001464929.2"; gene_type "protein_coding"; gene_name "Rapgef1"; transcript_type "protein_coding"; transcript_name "Rapgef1-202"; protein_id "ENSMUSP00000092703.5"; transcript_support_level "1"; mgi_id "MGI:104580"; tag "basic"; ccdsid "CCDS38091.1"; havana_gene "OTTMUSG00000012043.1"; havana_transcript "OTTMUST00000028652.1";
chr2	HAVANA	CDS	29612236	29612321	.	+	.	gene_id "ENSMUSG00000039844.21"; transcript_id "ENSMUST00000095087.11"; exon_number "29"; exon_id "ENSMUSE00001300039.2"; gene_type "protein_coding"; gene_name "Rapgef1"; transcript_type "protein_coding"; transcript_name "Rapgef1-202"; protein_id "ENSMUSP00000092703.5"; transcript_support_level "1"; mgi_id "MGI:104580"; tag "basic"; ccdsid "CCDS38091.1"; havana_gene "OTTMUSG00000012043.1"; havana_transcript "OTTMUST00000028652.1";
chr2	HAVANA	exon	29612236	29612321	.	+	.	gene_id "ENSMUSG00000039844.21"; transcript_id "ENSMUST00000095087.11"; exon_number "30"; exon_id "ENSMUSE00001300039.2"; gene_type "protein_coding"; gene_name "Rapgef1"; transcript_type "protein_coding"; transcript_name "Rapgef1-202"; protein_id "ENSMUSP00000092703.5"; transcript_support_level "1"; mgi_id "MGI:104580"; tag "basic"; ccdsid "CCDS38091.1"; havana_gene "OTTMUSG00000012043.1"; havana_transcript "OTTMUST00000028652.1";
chr2	HAVANA	CDS	29614785	29614896	.	+	.	gene_id "ENSMUSG00000039844.21"; transcript_id "ENSMUST00000095087.11"; exon_number "31"; exon_id "ENSMUSE00001313479.2"; gene_type "protein_coding"; gene_name "Rapgef1"; transcript_type "protein_coding"; transcript_name "Rapgef1-202"; protein_id "ENSMUSP00000092703.5"; transcript_support_level "1"; mgi_id "MGI:104580"; tag "basic"; ccdsid "CCDS38091.1"; havana_gene "OTTMUSG00000012043.1"; havana_transcript "OTTMUST00000028652.1";
chr2	HAVANA	exon	29614785	29614896	.	+	.	gene_id "ENSMUSG00000039844.21"; transcript_id "ENSMUST00000095087.11"; exon_number "32"; exon_id "ENSMUSE00001313479.2"; gene_type "protein_coding"; gene_name "Rapgef1"; transcript_type "protein_coding"; transcript_name "Rapgef1-202"; protein_id "ENSMUSP00000092703.5"; transcript_support_level "1"; mgi_id "MGI:104580"; tag "basic"; ccdsid "CCDS38091.1"; havana_gene "OTTMUSG00000012043.1"; havana_transcript "OTTMUST00000028652.1";
chr2	HAVANA	CDS	29616218	29616293	.	+	.	gene_id "ENSMUSG00000039844.21"; transcript_id "ENSMUST00000095087.11"; exon_number "33"; exon_id "ENSMUSE00001284189.2"; gene_type "protein_coding"; gene_name "Rapgef1"; transcript_type "protein_coding"; transcript_name "Rapgef1-202"; protein_id "ENSMUSP00000092703.5"; transcript_support_level "1"; mgi_id "MGI:104580"; tag "basic"; ccdsid "CCDS38091.1"; havana_gene "OTTMUSG00000012043.1"; havana_transcript "OTTMUST00000028652.1";
chr2	HAVANA	exon	29616218	29616293	.	+	.	gene_id "ENSMUSG00000039844.21"; transcript_id "ENSMUST00000095087.11"; exon_number "34"; exon_id "ENSMUSE00001284189.2"; gene_type "protein_coding"; gene_name "Rapgef1"; transcript_type "protein_coding"; transcript_name "Rapgef1-202"; protein_id "ENSMUSP00000092703.5"; transcript_support_level "1"; mgi_id "MGI:104580"; tag "basic"; ccdsid "CCDS38091.1"; havana_gene "OTTMUSG00000012043.1"; havana_transcript "OTTMUST00000028652.1";
chr2	HAVANA	CDS	29620540	29620624	.	+	.	gene_id "ENSMUSG00000039844.21"; transcript_id "ENSMUST00000095087.11"; exon_number "35"; exon_id "ENSMUSE00001260640.2"; gene_type "protein_coding"; gene_name "Rapgef1"; transcript_type "protein_coding"; transcript_name "Rapgef1-202"; protein_id "ENSMUSP00000092703.5"; transcript_support_level "1"; mgi_id "MGI:104580"; tag "basic"; ccdsid "CCDS38091.1"; havana_gene "OTTMUSG00000012043.1"; havana_transcript "OTTMUST00000028652.1";
chr2	HAVANA	exon	29620540	29620624	.	+	.	gene_id "ENSMUSG00000039844.21"; transcript_id "ENSMUST00000095087.11"; exon_number "36"; exon_id "ENSMUSE00001260640.2"; gene_type "protein_coding"; gene_name "Rapgef1"; transcript_type "protein_coding"; transcript_name "Rapgef1-202"; protein_id "ENSMUSP00000092703.5"; transcript_support_level "1"; mgi_id "MGI:104580"; tag "basic"; ccdsid "CCDS38091.1"; havana_gene "OTTMUSG00000012043.1"; havana_transcript "OTTMUST00000028652.1";
chr2	HAVANA	CDS	29622839	29622931	.	+	.	gene_id "ENSMUSG00000039844.21"; transcript_id "ENSMUST00000095087.11"; exon_number "37"; exon_id "ENSMUSE00001303955.2"; gene_type "protein_coding"; gene_name "Rapgef1"; transcript_type "protein_coding"; transcript_name "Rapgef1-202"; protein_id "ENSMUSP00000092703.5"; transcript_support_level "1"; mgi_id "MGI:104580"; tag "basic"; ccdsid "CCDS38091.1"; havana_gene "OTTMUSG00000012043.1"; havana_transcript "OTTMUST00000028652.1";
chr2	HAVANA	exon	29622839	29622931	.	+	.	gene_id "ENSMUSG00000039844.21"; transcript_id "ENSMUST00000095087.11"; exon_number "38"; exon_id "ENSMUSE00001303955.2"; gene_type "protein_coding"; gene_name "Rapgef1"; transcript_type "protein_coding"; transcript_name "Rapgef1-202"; protein_id "ENSMUSP00000092703.5"; transcript_support_level "1"; mgi_id "MGI:104580"; tag "basic"; ccdsid "CCDS38091.1"; havana_gene "OTTMUSG00000012043.1"; havana_transcript "OTTMUST00000028652.1";
chr2	HAVANA	CDS	29623589	29623774	.	+	.	gene_id "ENSMUSG00000039844.21"; transcript_id "ENSMUST00000095087.11"; exon_number "39"; exon_id "ENSMUSE00001275519.2"; gene_type "protein_coding"; gene_name "Rapgef1"; transcript_type "protein_coding"; transcript_name "Rapgef1-202"; protein_id "ENSMUSP00000092703.5"; transcript_support_level "1"; mgi_id "MGI:104580"; tag "basic"; ccdsid "CCDS38091.1"; havana_gene "OTTMUSG00000012043.1"; havana_transcript "OTTMUST00000028652.1";
chr2	HAVANA	exon	29623589	29623774	.	+	.	gene_id "ENSMUSG00000039844.21"; transcript_id "ENSMUST00000095087.11"; exon_number "40"; exon_id "ENSMUSE00001275519.2"; gene_type "protein_coding"; gene_name "Rapgef1"; transcript_type "protein_coding"; transcript_name "Rapgef1-202"; protein_id "ENSMUSP00000092703.5"; transcript_support_level "1"; mgi_id "MGI:104580"; tag "basic"; ccdsid "CCDS38091.1"; havana_gene "OTTMUSG00000012043.1"; havana_transcript "OTTMUST00000028652.1";
chr2	HAVANA	CDS	29624212	29624296	.	+	.	gene_id "ENSMUSG00000039844.21"; transcript_id "ENSMUST00000095087.11"; exon_number "41"; exon_id "ENSMUSE00001303147.2"; gene_type "protein_coding"; gene_name "Rapgef1"; transcript_type "protein_coding"; transcript_name "Rapgef1-202"; protein_id "ENSMUSP00000092703.5"; transcript_support_level "1"; mgi_id "MGI:104580"; tag "basic"; ccdsid "CCDS38091.1"; havana_gene "OTTMUSG00000012043.1"; havana_transcript "OTTMUST00000028652.1";
chr2	HAVANA	exon	29624212	29624296	.	+	.	gene_id "ENSMUSG00000039844.21"; transcript_id "ENSMUST00000095087.11"; exon_number "42"; exon_id "ENSMUSE00001303147.2"; gene_type "protein_coding"; gene_name "Rapgef1"; transcript_type "protein_coding"; transcript_name "Rapgef1-202"; protein_id "ENSMUSP00000092703.5"; transcript_support_level "1"; mgi_id "MGI:104580"; tag "basic"; ccdsid "CCDS38091.1"; havana_gene "OTTMUSG00000012043.1"; havana_transcript "OTTMUST00000028652.1";
chr2	HAVANA	CDS	29624437	29624531	.	+	.	gene_id "ENSMUSG00000039844.21"; transcript_id "ENSMUST00000095087.11"; exon_number "43"; exon_id "ENSMUSE00001235007.2"; gene_type "protein_coding"; gene_name "Rapgef1"; transcript_type "protein_coding"; transcript_name "Rapgef1-202"; protein_id "ENSMUSP00000092703.5"; transcript_support_level "1"; mgi_id "MGI:104580"; tag "basic"; ccdsid "CCDS38091.1"; havana_gene "OTTMUSG00000012043.1"; havana_transcript "OTTMUST00000028652.1";
chr2	HAVANA	exon	29624437	29624531	.	+	.	gene_id "ENSMUSG00000039844.21"; transcript_id "ENSMUST00000095087.11"; exon_number "44"; exon_id "ENSMUSE00001235007.2"; gene_type "protein_coding"; gene_name "Rapgef1"; transcript_type "protein_coding"; transcript_name "Rapgef1-202"; protein_id "ENSMUSP00000092703.5"; transcript_support_level "1"; mgi_id "MGI:104580"; tag "basic"; ccdsid "CCDS38091.1"; havana_gene "OTTMUSG00000012043.1"; havana_transcript "OTTMUST00000028652.1";
chr2	HAVANA	CDS	29625814	29625892	.	+	.	gene_id "ENSMUSG00000039844.21"; transcript_id "ENSMUST00000095087.11"; exon_number "45"; exon_id "ENSMUSE00001244251.2"; gene_type "protein_coding"; gene_name "Rapgef1"; transcript_type "protein_coding"; transcript_name "Rapgef1-202"; protein_id "ENSMUSP00000092703.5"; transcript_support_level "1"; mgi_id "MGI:104580"; tag "basic"; ccdsid "CCDS38091.1"; havana_gene "OTTMUSG00000012043.1"; havana_transcript "OTTMUST00000028652.1";
chr2	HAVANA	exon	29625814	29625892	.	+	.	gene_id "ENSMUSG00000039844.21"; transcript_id "ENSMUST00000095087.11"; exon_number "46"; exon_id "ENSMUSE00001244251.2"; gene_type "protein_coding"; gene_name "Rapgef1"; transcript_type "protein_coding"; transcript_name "Rapgef1-202"; protein_id "ENSMUSP00000092703.5"; transcript_support_level "1"; mgi_id "MGI:104580"; tag "basic"; ccdsid "CCDS38091.1"; havana_gene "OTTMUSG00000012043.1"; havana_transcript "OTTMUST00000028652.1";
chr2	HAVANA	CDS	29625996	29626097	.	+	.	gene_id "ENSMUSG00000039844.21"; transcript_id "ENSMUST00000095087.11"; exon_number "47"; exon_id "ENSMUSE00001295489.2"; gene_type "protein_coding"; gene_name "Rapgef1"; transcript_type "protein_coding"; transcript_name "Rapgef1-202"; protein_id "ENSMUSP00000092703.5"; transcript_support_level "1"; mgi_id "MGI:104580"; tag "basic"; ccdsid "CCDS38091.1"; havana_gene "OTTMUSG00000012043.1"; havana_transcript "OTTMUST00000028652.1";
chr2	HAVANA	exon	29625996	29626097	.	+	.	gene_id "ENSMUSG00000039844.21"; transcript_id "ENSMUST00000095087.11"; exon_number "48"; exon_id "ENSMUSE00001295489.2"; gene_type "protein_coding"; gene_name "Rapgef1"; transcript_type "protein_coding"; transcript_name "Rapgef1-202"; protein_id "ENSMUSP00000092703.5"; transcript_support_level "1"; mgi_id "MGI:104580"; tag "basic"; ccdsid "CCDS38091.1"; havana_gene "OTTMUSG00000012043.1"; havana_transcript "OTTMUST00000028652.1";
chr2	HAVANA	CDS	29626584	29626681	.	+	.	gene_id "ENSMUSG00000039844.21"; transcript_id "ENSMUST00000095087.11"; exon_number "49"; exon_id "ENSMUSE00001265915.2"; gene_type "protein_coding"; gene_name "Rapgef1"; transcript_type "protein_coding"; transcript_name "Rapgef1-202"; protein_id "ENSMUSP00000092703.5"; transcript_support_level "1"; mgi_id "MGI:104580"; tag "basic"; ccdsid "CCDS38091.1"; havana_gene "OTTMUSG00000012043.1"; havana_transcript "OTTMUST00000028652.1";
chr2	HAVANA	exon	29626584	29626681	.	+	.	gene_id "ENSMUSG00000039844.21"; transcript_id "ENSMUST00000095087.11"; exon_number "50"; exon_id "ENSMUSE00001265915.2"; gene_type "protein_coding"; gene_name "Rapgef1"; transcript_type "protein_coding"; transcript_name "Rapgef1-202"; protein_id "ENSMUSP00000092703.5"; transcript_support_level "1"; mgi_id "MGI:104580"; tag "basic"; ccdsid "CCDS38091.1"; havana_gene "OTTMUSG00000012043.1"; havana_transcript "OTTMUST00000028652.1";
chr2	HAVANA	CDS	29627339	29627467	.	+	.	gene_id "ENSMUSG00000039844.21"; transcript_id "ENSMUST00000095087.11"; exon_number "51"; exon_id "ENSMUSE00001297695.2"; gene_type "protein_coding"; gene_name "Rapgef1"; transcript_type "protein_coding"; transcript_name "Rapgef1-202"; protein_id "ENSMUSP00000092703.5"; transcript_support_level "1"; mgi_id "MGI:104580"; tag "basic"; ccdsid "CCDS38091.1"; havana_gene "OTTMUSG00000012043.1"; havana_transcript "OTTMUST00000028652.1";
chr2	HAVANA	exon	29627339	29627467	.	+	.	gene_id "ENSMUSG00000039844.21"; transcript_id "ENSMUST00000095087.11"; exon_number "52"; exon_id "ENSMUSE00001297695.2"; gene_type "protein_coding"; gene_name "Rapgef1"; transcript_type "protein_coding"; transcript_name "Rapgef1-202"; protein_id "ENSMUSP00000092703.5"; transcript_support_level "1"; mgi_id "MGI:104580"; tag "basic"; ccdsid "CCDS38091.1"; havana_gene "OTTMUSG00000012043.1"; havana_transcript "OTTMUST00000028652.1";
chr2	HAVANA	CDS	29627932	29628079	.	+	.	gene_id "ENSMUSG00000039844.21"; transcript_id "ENSMUST00000095087.11"; exon_number "53"; exon_id "1462";
chr2	HAVANA	exon	29627932	29630365	.	+	.	gene_id "ENSMUSG00000039844.21"; transcript_id "ENSMUST00000095087.11"; exon_number "54"; exon_id "ENSMUSE00000752549.3"; gene_type "protein_coding"; gene_name "Rapgef1"; transcript_type "protein_coding"; transcript_name "Rapgef1-202"; protein_id "ENSMUSP00000092703.5"; transcript_support_level "1"; mgi_id "MGI:104580"; tag "basic"; ccdsid "CCDS38091.1"; havana_gene "OTTMUSG00000012043.1"; havana_transcript "OTTMUST00000028652.1";
chr2	HAVANA	stop_codon	29628080	29628082	.	+	.	gene_id "ENSMUSG00000039844.21"; transcript_id "ENSMUST00000095087.11"; exon_number "55"; exon_id "1463";
chr2	HAVANA	UTR	29628080	29630365	.	+	.	gene_id "ENSMUSG00000039844.21"; transcript_id "ENSMUST00000095087.11"; exon_number "56"; exon_id "1464";
chr2	IsoQuant	transcript	29509763	29630375	.	+	.	gene_id "ENSMUSG00000039844.21"; transcript_id "transcript2930.chr2.nic"; exons "25";
chr2	IsoQuant	exon	29509763	29510075	.	+	.	gene_id "ENSMUSG00000039844.21"; transcript_id "transcript2930.chr2.nic"; exon_number "1"; exon_id "1465";
chr2	IsoQuant	exon	29569145	29569281	.	+	.	gene_id "ENSMUSG00000039844.21"; transcript_id "transcript2930.chr2.nic"; exon_number "2"; exon_id "ENSMUSE00001005930.2";
chr2	IsoQuant	exon	29576117	29576295	.	+	.	gene_id "ENSMUSG00000039844.21"; transcript_id "transcript2930.chr2.nic"; exon_number "3"; exon_id "ENSMUSE00001049358.2";
chr2	IsoQuant	exon	29579119	29579275	.	+	.	gene_id "ENSMUSG00000039844.21"; transcript_id "transcript2930.chr2.nic"; exon_number "4"; exon_id "ENSMUSE00001035928.2";
chr2	IsoQuant	exon	29589009	29589097	.	+	.	gene_id "ENSMUSG00000039844.21"; transcript_id "transcript2930.chr2.nic"; exon_number "5"; exon_id "ENSMUSE00001056969.2";
chr2	IsoQuant	exon	29589698	29589850	.	+	.	gene_id "ENSMUSG00000039844.21"; transcript_id "transcript2930.chr2.nic"; exon_number "6"; exon_id "ENSMUSE00000988565.2";
chr2	IsoQuant	exon	29590198	29590318	.	+	.	gene_id "ENSMUSG00000039844.21"; transcript_id "transcript2930.chr2.nic"; exon_number "7"; exon_id "ENSMUSE00000985234.2";
chr2	IsoQuant	exon	29590680	29590863	.	+	.	gene_id "ENSMUSG00000039844.21"; transcript_id "transcript2930.chr2.nic"; exon_number "8"; exon_id "ENSMUSE00000646262.2";
chr2	IsoQuant	exon	29592205	29592690	.	+	.	gene_id "ENSMUSG00000039844.21"; transcript_id "transcript2930.chr2.nic"; exon_number "9"; exon_id "ENSMUSE00000646261.2";
chr2	IsoQuant	exon	29597210	29597412	.	+	.	gene_id "ENSMUSG00000039844.21"; transcript_id "transcript2930.chr2.nic"; exon_number "10"; exon_id "ENSMUSE00000646260.2";
chr2	IsoQuant	exon	29600165	29600320	.	+	.	gene_id "ENSMUSG00000039844.21"; transcript_id "transcript2930.chr2.nic"; exon_number "11"; exon_id "ENSMUSE00000604614.2";
chr2	IsoQuant	exon	29609605	29609862	.	+	.	gene_id "ENSMUSG00000039844.21"; transcript_id "transcript2930.chr2.nic"; exon_number "12"; exon_id "ENSMUSE00001464929.2";
chr2	IsoQuant	exon	29612236	29612321	.	+	.	gene_id "ENSMUSG00000039844.21"; transcript_id "transcript2930.chr2.nic"; exon_number "13"; exon_id "ENSMUSE00001300039.2";
chr2	IsoQuant	exon	29614785	29614896	.	+	.	gene_id "ENSMUSG00000039844.21"; transcript_id "transcript2930.chr2.nic"; exon_number "14"; exon_id "ENSMUSE00001313479.2";
chr2	IsoQuant	exon	29616218	29616293	.	+	.	gene_id "ENSMUSG00000039844.21"; transcript_id "transcript2930.chr2.nic"; exon_number "15"; exon_id "ENSMUSE00001284189.2";
chr2	IsoQuant	exon	29620540	29620624	.	+	.	gene_id "ENSMUSG00000039844.21"; transcript_id "transcript2930.chr2.nic"; exon_number "16"; exon_id "ENSMUSE00001260640.2";
chr2	IsoQuant	exon	29622839	29622931	.	+	.	gene_id "ENSMUSG00000039844.21"; transcript_id "transcript2930.chr2.nic"; exon_number "17"; exon_id "ENSMUSE00001303955.2";
chr2	IsoQuant	exon	29623589	29623774	.	+	.	gene_id "ENSMUSG00000039844.21"; transcript_id "transcript2930.chr2.nic"; exon_number "18"; exon_id "ENSMUSE00001275519.2";
chr2	IsoQuant	exon	29624212	29624296	.	+	.	gene_id "ENSMUSG00000039844.21"; transcript_id "transcript2930.chr2.nic"; exon_number "19"; exon_id "ENSMUSE00001303147.2";
chr2	IsoQuant	exon	29624437	29624531	.	+	.	gene_id "ENSMUSG00000039844.21"; transcript_id "transcript2930.chr2.nic"; exon_number "20"; exon_id "ENSMUSE00001235007.2";
chr2	IsoQuant	exon	29625814	29625892	.	+	.	gene_id "ENSMUSG00000039844.21"; transcript_id "transcript2930.chr2.nic"; exon_number "21"; exon_id "ENSMUSE00001244251.2";
chr2	IsoQuant	exon	29625996	29626097	.	+	.	gene_id "ENSMUSG00000039844.21"; transcript_id "transcript2930.chr2.nic"; exon_number "22"; exon_id "ENSMUSE00001295489.2";
chr2	IsoQuant	exon	29626584	29626681	.	+	.	gene_id "ENSMUSG00000039844.21"; transcript_id "transcript2930.chr2.nic"; exon_number "23"; exon_id "ENSMUSE00001265915.2";
chr2	IsoQuant	exon	29627339	29627467	.	+	.	gene_id "ENSMUSG00000039844.21"; transcript_id "transcript2930.chr2.nic"; exon_number "24"; exon_id "ENSMUSE00001297695.2";
chr2	IsoQuant	exon	29627932	29630375	.	+	.	gene_id "ENSMUSG00000039844.21"; transcript_id "transcript2930.chr2.nic"; exon_number "25"; exon_id "ENSMUSE00000332648.5";
chr2	HAVANA	transcript	29509782	29630990	.	+	.	gene_id "ENSMUSG00000039844.21"; transcript_id "ENSMUST00000102872.11"; exons "24"; gene_type "protein_coding"; gene_name "Rapgef1"; transcript_type "protein_coding"; transcript_name "Rapgef1-203"; protein_id "ENSMUSP00000099936.5"; transcript_support_level "1"; mgi_id "MGI:104580"; tag "basic"; ccdsid "CCDS15854.1"; havana_gene "OTTMUSG00000012043.1"; havana_transcript "OTTMUST00000028646.1";
chr2	HAVANA	UTR	29509782	29510014	.	+	.	gene_id "ENSMUSG00000039844.21"; transcript_id "ENSMUST00000102872.11"; exon_number "1"; exon_id "1466";
chr2	HAVANA	exon	29509782	29510075	.	+	.	gene_id "ENSMUSG00000039844.21"; transcript_id "ENSMUST00000102872.11"; exon_number "2"; exon_id "ENSMUSE00000821959.2"; gene_type "protein_coding"; gene_name "Rapgef1"; transcript_type "protein_coding"; transcript_name "Rapgef1-203"; protein_id "ENSMUSP00000099936.5"; transcript_support_level "1"; mgi_id "MGI:104580"; tag "basic"; ccdsid "CCDS15854.1"; havana_gene "OTTMUSG00000012043.1"; havana_transcript "OTTMUST00000028646.1";
chr2	HAVANA	start_codon	29510015	29510017	.	+	.	gene_id "ENSMUSG00000039844.21"; transcript_id "ENSMUST00000102872.11"; exon_number "3"; exon_id "chr2.1460";
chr2	HAVANA	CDS	29510015	29510075	.	+	.	gene_id "ENSMUSG00000039844.21"; transcript_id "ENSMUST00000102872.11"; exon_number "4"; exon_id "chr2.1461";
chr2	HAVANA	CDS	29569145	29569281	.	+	.	gene_id "ENSMUSG00000039844.21"; transcript_id "ENSMUST00000102872.11"; exon_number "5"; exon_id "ENSMUSE00001005930.2"; gene_type "protein_coding"; gene_name "Rapgef1"; transcript_type "protein_coding"; transcript_name "Rapgef1-203"; protein_id "ENSMUSP00000099936.5"; transcript_support_level "1"; mgi_id "MGI:104580"; tag "basic"; ccdsid "CCDS15854.1"; havana_gene "OTTMUSG00000012043.1"; havana_transcript "OTTMUST00000028646.1";
chr2	HAVANA	exon	29569145	29569281	.	+	.	gene_id "ENSMUSG00000039844.21"; transcript_id "ENSMUST00000102872.11"; exon_number "6"; exon_id "ENSMUSE00001005930.2"; gene_type "protein_coding"; gene_name "Rapgef1"; transcript_type "protein_coding"; transcript_name "Rapgef1-203"; protein_id "ENSMUSP00000099936.5"; transcript_support_level "1"; mgi_id "MGI:104580"; tag "basic"; ccdsid "CCDS15854.1"; havana_gene "OTTMUSG00000012043.1"; havana_transcript "OTTMUST00000028646.1";
chr2	HAVANA	CDS	29569749	29569862	.	+	.	gene_id "ENSMUSG00000039844.21"; transcript_id "ENSMUST00000102872.11"; exon_number "7"; exon_id "ENSMUSE00000984100.2"; gene_type "protein_coding"; gene_name "Rapgef1"; transcript_type "protein_coding"; transcript_name "Rapgef1-203"; protein_id "ENSMUSP00000099936.5"; transcript_support_level "1"; mgi_id "MGI:104580"; tag "basic"; ccdsid "CCDS15854.1"; havana_gene "OTTMUSG00000012043.1"; havana_transcript "OTTMUST00000028646.1";
chr2	HAVANA	exon	29569749	29569862	.	+	.	gene_id "ENSMUSG00000039844.21"; transcript_id "ENSMUST00000102872.11"; exon_number "8"; exon_id "ENSMUSE00000984100.2"; gene_type "protein_coding"; gene_name "Rapgef1"; transcript_type "protein_coding"; transcript_name "Rapgef1-203"; protein_id "ENSMUSP00000099936.5"; transcript_support_level "1"; mgi_id "MGI:104580"; tag "basic"; ccdsid "CCDS15854.1"; havana_gene "OTTMUSG00000012043.1"; havana_transcript "OTTMUST00000028646.1";
chr2	HAVANA	CDS	29576117	29576295	.	+	.	gene_id "ENSMUSG00000039844.21"; transcript_id "ENSMUST00000102872.11"; exon_number "9"; exon_id "ENSMUSE00001049358.2"; gene_type "protein_coding"; gene_name "Rapgef1"; transcript_type "protein_coding"; transcript_name "Rapgef1-203"; protein_id "ENSMUSP00000099936.5"; transcript_support_level "1"; mgi_id "MGI:104580"; tag "basic"; ccdsid "CCDS15854.1"; havana_gene "OTTMUSG00000012043.1"; havana_transcript "OTTMUST00000028646.1";
chr2	HAVANA	exon	29576117	29576295	.	+	.	gene_id "ENSMUSG00000039844.21"; transcript_id "ENSMUST00000102872.11"; exon_number "10"; exon_id "ENSMUSE00001049358.2"; gene_type "protein_coding"; gene_name "Rapgef1"; transcript_type "protein_coding"; transcript_name "Rapgef1-203"; protein_id "ENSMUSP00000099936.5"; transcript_support_level "1"; mgi_id "MGI:104580"; tag "basic"; ccdsid "CCDS15854.1"; havana_gene "OTTMUSG00000012043.1"; havana_transcript "OTTMUST00000028646.1";
chr2	HAVANA	CDS	29579119	29579275	.	+	.	gene_id "ENSMUSG00000039844.21"; transcript_id "ENSMUST00000102872.11"; exon_number "11"; exon_id "ENSMUSE00001035928.2"; gene_type "protein_coding"; gene_name "Rapgef1"; transcript_type "protein_coding"; transcript_name "Rapgef1-203"; protein_id "ENSMUSP00000099936.5"; transcript_support_level "1"; mgi_id "MGI:104580"; tag "basic"; ccdsid "CCDS15854.1"; havana_gene "OTTMUSG00000012043.1"; havana_transcript "OTTMUST00000028646.1";
chr2	HAVANA	exon	29579119	29579275	.	+	.	gene_id "ENSMUSG00000039844.21"; transcript_id "ENSMUST00000102872.11"; exon_number "12"; exon_id "ENSMUSE00001035928.2"; gene_type "protein_coding"; gene_name "Rapgef1"; transcript_type "protein_coding"; transcript_name "Rapgef1-203"; protein_id "ENSMUSP00000099936.5"; transcript_support_level "1"; mgi_id "MGI:104580"; tag "basic"; ccdsid "CCDS15854.1"; havana_gene "OTTMUSG00000012043.1"; havana_transcript "OTTMUST00000028646.1";
chr2	HAVANA	CDS	29589009	29589097	.	+	.	gene_id "ENSMUSG00000039844.21"; transcript_id "ENSMUST00000102872.11"; exon_number "13"; exon_id "ENSMUSE00001056969.2"; gene_type "protein_coding"; gene_name "Rapgef1"; transcript_type "protein_coding"; transcript_name "Rapgef1-203"; protein_id "ENSMUSP00000099936.5"; transcript_support_level "1"; mgi_id "MGI:104580"; tag "basic"; ccdsid "CCDS15854.1"; havana_gene "OTTMUSG00000012043.1"; havana_transcript "OTTMUST00000028646.1";
chr2	HAVANA	exon	29589009	29589097	.	+	.	gene_id "ENSMUSG00000039844.21"; transcript_id "ENSMUST00000102872.11"; exon_number "14"; exon_id "ENSMUSE00001056969.2"; gene_type "protein_coding"; gene_name "Rapgef1"; transcript_type "protein_coding"; transcript_name "Rapgef1-203"; protein_id "ENSMUSP00000099936.5"; transcript_support_level "1"; mgi_id "MGI:104580"; tag "basic"; ccdsid "CCDS15854.1"; havana_gene "OTTMUSG00000012043.1"; havana_transcript "OTTMUST00000028646.1";
chr2	HAVANA	CDS	29589698	29589850	.	+	.	gene_id "ENSMUSG00000039844.21"; transcript_id "ENSMUST00000102872.11"; exon_number "15"; exon_id "ENSMUSE00000988565.2"; gene_type "protein_coding"; gene_name "Rapgef1"; transcript_type "protein_coding"; transcript_name "Rapgef1-203"; protein_id "ENSMUSP00000099936.5"; transcript_support_level "1"; mgi_id "MGI:104580"; tag "basic"; ccdsid "CCDS15854.1"; havana_gene "OTTMUSG00000012043.1"; havana_transcript "OTTMUST00000028646.1";
chr2	HAVANA	exon	29589698	29589850	.	+	.	gene_id "ENSMUSG00000039844.21"; transcript_id "ENSMUST00000102872.11"; exon_number "16"; exon_id "ENSMUSE00000988565.2"; gene_type "protein_coding"; gene_name "Rapgef1"; transcript_type "protein_coding"; transcript_name "Rapgef1-203"; protein_id "ENSMUSP00000099936.5"; transcript_support_level "1"; mgi_id "MGI:104580"; tag "basic"; ccdsid "CCDS15854.1"; havana_gene "OTTMUSG00000012043.1"; havana_transcript "OTTMUST00000028646.1";
chr2	HAVANA	CDS	29590198	29590318	.	+	.	gene_id "ENSMUSG00000039844.21"; transcript_id "ENSMUST00000102872.11"; exon_number "17"; exon_id "ENSMUSE00000985234.2"; gene_type "protein_coding"; gene_name "Rapgef1"; transcript_type "protein_coding"; transcript_name "Rapgef1-203"; protein_id "ENSMUSP00000099936.5"; transcript_support_level "1"; mgi_id "MGI:104580"; tag "basic"; ccdsid "CCDS15854.1"; havana_gene "OTTMUSG00000012043.1"; havana_transcript "OTTMUST00000028646.1";
chr2	HAVANA	exon	29590198	29590318	.	+	.	gene_id "ENSMUSG00000039844.21"; transcript_id "ENSMUST00000102872.11"; exon_number "18"; exon_id "ENSMUSE00000985234.2"; gene_type "protein_coding"; gene_name "Rapgef1"; transcript_type "protein_coding"; transcript_name "Rapgef1-203"; protein_id "ENSMUSP00000099936.5"; transcript_support_level "1"; mgi_id "MGI:104580"; tag "basic"; ccdsid "CCDS15854.1"; havana_gene "OTTMUSG00000012043.1"; havana_transcript "OTTMUST00000028646.1";
chr2	HAVANA	CDS	29590680	29590863	.	+	.	gene_id "ENSMUSG00000039844.21"; transcript_id "ENSMUST00000102872.11"; exon_number "19"; exon_id "ENSMUSE00000646262.2"; gene_type "protein_coding"; gene_name "Rapgef1"; transcript_type "protein_coding"; transcript_name "Rapgef1-203"; protein_id "ENSMUSP00000099936.5"; transcript_support_level "1"; mgi_id "MGI:104580"; tag "basic"; ccdsid "CCDS15854.1"; havana_gene "OTTMUSG00000012043.1"; havana_transcript "OTTMUST00000028646.1";
chr2	HAVANA	exon	29590680	29590863	.	+	.	gene_id "ENSMUSG00000039844.21"; transcript_id "ENSMUST00000102872.11"; exon_number "20"; exon_id "ENSMUSE00000646262.2"; gene_type "protein_coding"; gene_name "Rapgef1"; transcript_type "protein_coding"; transcript_name "Rapgef1-203"; protein_id "ENSMUSP00000099936.5"; transcript_support_level "1"; mgi_id "MGI:104580"; tag "basic"; ccdsid "CCDS15854.1"; havana_gene "OTTMUSG00000012043.1"; havana_transcript "OTTMUST00000028646.1";
chr2	HAVANA	CDS	29592205	29592690	.	+	.	gene_id "ENSMUSG00000039844.21"; transcript_id "ENSMUST00000102872.11"; exon_number "21"; exon_id "ENSMUSE00000646261.2"; gene_type "protein_coding"; gene_name "Rapgef1"; transcript_type "protein_coding"; transcript_name "Rapgef1-203"; protein_id "ENSMUSP00000099936.5"; transcript_support_level "1"; mgi_id "MGI:104580"; tag "basic"; ccdsid "CCDS15854.1"; havana_gene "OTTMUSG00000012043.1"; havana_transcript "OTTMUST00000028646.1";
chr2	HAVANA	exon	29592205	29592690	.	+	.	gene_id "ENSMUSG00000039844.21"; transcript_id "ENSMUST00000102872.11"; exon_number "22"; exon_id "ENSMUSE00000646261.2"; gene_type "protein_coding"; gene_name "Rapgef1"; transcript_type "protein_coding"; transcript_name "Rapgef1-203"; protein_id "ENSMUSP00000099936.5"; transcript_support_level "1"; mgi_id "MGI:104580"; tag "basic"; ccdsid "CCDS15854.1"; havana_gene "OTTMUSG00000012043.1"; havana_transcript "OTTMUST00000028646.1";
chr2	HAVANA	CDS	29597210	29597412	.	+	.	gene_id "ENSMUSG00000039844.21"; transcript_id "ENSMUST00000102872.11"; exon_number "23"; exon_id "ENSMUSE00000646260.2"; gene_type "protein_coding"; gene_name "Rapgef1"; transcript_type "protein_coding"; transcript_name "Rapgef1-203"; protein_id "ENSMUSP00000099936.5"; transcript_support_level "1"; mgi_id "MGI:104580"; tag "basic"; ccdsid "CCDS15854.1"; havana_gene "OTTMUSG00000012043.1"; havana_transcript "OTTMUST00000028646.1";
chr2	HAVANA	exon	29597210	29597412	.	+	.	gene_id "ENSMUSG00000039844.21"; transcript_id "ENSMUST00000102872.11"; exon_number "24"; exon_id "ENSMUSE00000646260.2"; gene_type "protein_coding"; gene_name "Rapgef1"; transcript_type "protein_coding"; transcript_name "Rapgef1-203"; protein_id "ENSMUSP00000099936.5"; transcript_support_level "1"; mgi_id "MGI:104580"; tag "basic"; ccdsid "CCDS15854.1"; havana_gene "OTTMUSG00000012043.1"; havana_transcript "OTTMUST00000028646.1";
chr2	HAVANA	CDS	29612236	29612321	.	+	.	gene_id "ENSMUSG00000039844.21"; transcript_id "ENSMUST00000102872.11"; exon_number "25"; exon_id "ENSMUSE00001300039.2"; gene_type "protein_coding"; gene_name "Rapgef1"; transcript_type "protein_coding"; transcript_name "Rapgef1-203"; protein_id "ENSMUSP00000099936.5"; transcript_support_level "1"; mgi_id "MGI:104580"; tag "basic"; ccdsid "CCDS15854.1"; havana_gene "OTTMUSG00000012043.1"; havana_transcript "OTTMUST00000028646.1";
chr2	HAVANA	exon	29612236	29612321	.	+	.	gene_id "ENSMUSG00000039844.21"; transcript_id "ENSMUST00000102872.11"; exon_number "26"; exon_id "ENSMUSE00001300039.2"; gene_type "protein_coding"; gene_name "Rapgef1"; transcript_type "protein_coding"; transcript_name "Rapgef1-203"; protein_id "ENSMUSP00000099936.5"; transcript_support_level "1"; mgi_id "MGI:104580"; tag "basic"; ccdsid "CCDS15854.1"; havana_gene "OTTMUSG00000012043.1"; havana_transcript "OTTMUST00000028646.1";
chr2	HAVANA	CDS	29614785	29614896	.	+	.	gene_id "ENSMUSG00000039844.21"; transcript_id "ENSMUST00000102872.11"; exon_number "27"; exon_id "ENSMUSE00001313479.2"; gene_type "protein_coding"; gene_name "Rapgef1"; transcript_type "protein_coding"; transcript_name "Rapgef1-203"; protein_id "ENSMUSP00000099936.5"; transcript_support_level "1"; mgi_id "MGI:104580"; tag "basic"; ccdsid "CCDS15854.1"; havana_gene "OTTMUSG00000012043.1"; havana_transcript "OTTMUST00000028646.1";
chr2	HAVANA	exon	29614785	29614896	.	+	.	gene_id "ENSMUSG00000039844.21"; transcript_id "ENSMUST00000102872.11"; exon_number "28"; exon_id "ENSMUSE00001313479.2"; gene_type "protein_coding"; gene_name "Rapgef1"; transcript_type "protein_coding"; transcript_name "Rapgef1-203"; protein_id "ENSMUSP00000099936.5"; transcript_support_level "1"; mgi_id "MGI:104580"; tag "basic"; ccdsid "CCDS15854.1"; havana_gene "OTTMUSG00000012043.1"; havana_transcript "OTTMUST00000028646.1";
chr2	HAVANA	CDS	29616218	29616293	.	+	.	gene_id "ENSMUSG00000039844.21"; transcript_id "ENSMUST00000102872.11"; exon_number "29"; exon_id "ENSMUSE00001284189.2"; gene_type "protein_coding"; gene_name "Rapgef1"; transcript_type "protein_coding"; transcript_name "Rapgef1-203"; protein_id "ENSMUSP00000099936.5"; transcript_support_level "1"; mgi_id "MGI:104580"; tag "basic"; ccdsid "CCDS15854.1"; havana_gene "OTTMUSG00000012043.1"; havana_transcript "OTTMUST00000028646.1";
chr2	HAVANA	exon	29616218	29616293	.	+	.	gene_id "ENSMUSG00000039844.21"; transcript_id "ENSMUST00000102872.11"; exon_number "30"; exon_id "ENSMUSE00001284189.2"; gene_type "protein_coding"; gene_name "Rapgef1"; transcript_type "protein_coding"; transcript_name "Rapgef1-203"; protein_id "ENSMUSP00000099936.5"; transcript_support_level "1"; mgi_id "MGI:104580"; tag "basic"; ccdsid "CCDS15854.1"; havana_gene "OTTMUSG00000012043.1"; havana_transcript "OTTMUST00000028646.1";
chr2	HAVANA	CDS	29620540	29620624	.	+	.	gene_id "ENSMUSG00000039844.21"; transcript_id "ENSMUST00000102872.11"; exon_number "31"; exon_id "ENSMUSE00001260640.2"; gene_type "protein_coding"; gene_name "Rapgef1"; transcript_type "protein_coding"; transcript_name "Rapgef1-203"; protein_id "ENSMUSP00000099936.5"; transcript_support_level "1"; mgi_id "MGI:104580"; tag "basic"; ccdsid "CCDS15854.1"; havana_gene "OTTMUSG00000012043.1"; havana_transcript "OTTMUST00000028646.1";
chr2	HAVANA	exon	29620540	29620624	.	+	.	gene_id "ENSMUSG00000039844.21"; transcript_id "ENSMUST00000102872.11"; exon_number "32"; exon_id "ENSMUSE00001260640.2"; gene_type "protein_coding"; gene_name "Rapgef1"; transcript_type "protein_coding"; transcript_name "Rapgef1-203"; protein_id "ENSMUSP00000099936.5"; transcript_support_level "1"; mgi_id "MGI:104580"; tag "basic"; ccdsid "CCDS15854.1"; havana_gene "OTTMUSG00000012043.1"; havana_transcript "OTTMUST00000028646.1";
chr2	HAVANA	CDS	29622839	29622931	.	+	.	gene_id "ENSMUSG00000039844.21"; transcript_id "ENSMUST00000102872.11"; exon_number "33"; exon_id "ENSMUSE00001303955.2"; gene_type "protein_coding"; gene_name "Rapgef1"; transcript_type "protein_coding"; transcript_name "Rapgef1-203"; protein_id "ENSMUSP00000099936.5"; transcript_support_level "1"; mgi_id "MGI:104580"; tag "basic"; ccdsid "CCDS15854.1"; havana_gene "OTTMUSG00000012043.1"; havana_transcript "OTTMUST00000028646.1";
chr2	HAVANA	exon	29622839	29622931	.	+	.	gene_id "ENSMUSG00000039844.21"; transcript_id "ENSMUST00000102872.11"; exon_number "34"; exon_id "ENSMUSE00001303955.2"; gene_type "protein_coding"; gene_name "Rapgef1"; transcript_type "protein_coding"; transcript_name "Rapgef1-203"; protein_id "ENSMUSP00000099936.5"; transcript_support_level "1"; mgi_id "MGI:104580"; tag "basic"; ccdsid "CCDS15854.1"; havana_gene "OTTMUSG00000012043.1"; havana_transcript "OTTMUST00000028646.1";
chr2	HAVANA	CDS	29623589	29623774	.	+	.	gene_id "ENSMUSG00000039844.21"; transcript_id "ENSMUST00000102872.11"; exon_number "35"; exon_id "ENSMUSE00001275519.2"; gene_type "protein_coding"; gene_name "Rapgef1"; transcript_type "protein_coding"; transcript_name "Rapgef1-203"; protein_id "ENSMUSP00000099936.5"; transcript_support_level "1"; mgi_id "MGI:104580"; tag "basic"; ccdsid "CCDS15854.1"; havana_gene "OTTMUSG00000012043.1"; havana_transcript "OTTMUST00000028646.1";
chr2	HAVANA	exon	29623589	29623774	.	+	.	gene_id "ENSMUSG00000039844.21"; transcript_id "ENSMUST00000102872.11"; exon_number "36"; exon_id "ENSMUSE00001275519.2"; gene_type "protein_coding"; gene_name "Rapgef1"; transcript_type "protein_coding"; transcript_name "Rapgef1-203"; protein_id "ENSMUSP00000099936.5"; transcript_support_level "1"; mgi_id "MGI:104580"; tag "basic"; ccdsid "CCDS15854.1"; havana_gene "OTTMUSG00000012043.1"; havana_transcript "OTTMUST00000028646.1";
chr2	HAVANA	CDS	29624212	29624296	.	+	.	gene_id "ENSMUSG00000039844.21"; transcript_id "ENSMUST00000102872.11"; exon_number "37"; exon_id "ENSMUSE00001303147.2"; gene_type "protein_coding"; gene_name "Rapgef1"; transcript_type "protein_coding"; transcript_name "Rapgef1-203"; protein_id "ENSMUSP00000099936.5"; transcript_support_level "1"; mgi_id "MGI:104580"; tag "basic"; ccdsid "CCDS15854.1"; havana_gene "OTTMUSG00000012043.1"; havana_transcript "OTTMUST00000028646.1";
chr2	HAVANA	exon	29624212	29624296	.	+	.	gene_id "ENSMUSG00000039844.21"; transcript_id "ENSMUST00000102872.11"; exon_number "38"; exon_id "ENSMUSE00001303147.2"; gene_type "protein_coding"; gene_name "Rapgef1"; transcript_type "protein_coding"; transcript_name "Rapgef1-203"; protein_id "ENSMUSP00000099936.5"; transcript_support_level "1"; mgi_id "MGI:104580"; tag "basic"; ccdsid "CCDS15854.1"; havana_gene "OTTMUSG00000012043.1"; havana_transcript "OTTMUST00000028646.1";
chr2	HAVANA	CDS	29624437	29624531	.	+	.	gene_id "ENSMUSG00000039844.21"; transcript_id "ENSMUST00000102872.11"; exon_number "39"; exon_id "ENSMUSE00001235007.2"; gene_type "protein_coding"; gene_name "Rapgef1"; transcript_type "protein_coding"; transcript_name "Rapgef1-203"; protein_id "ENSMUSP00000099936.5"; transcript_support_level "1"; mgi_id "MGI:104580"; tag "basic"; ccdsid "CCDS15854.1"; havana_gene "OTTMUSG00000012043.1"; havana_transcript "OTTMUST00000028646.1";
chr2	HAVANA	exon	29624437	29624531	.	+	.	gene_id "ENSMUSG00000039844.21"; transcript_id "ENSMUST00000102872.11"; exon_number "40"; exon_id "ENSMUSE00001235007.2"; gene_type "protein_coding"; gene_name "Rapgef1"; transcript_type "protein_coding"; transcript_name "Rapgef1-203"; protein_id "ENSMUSP00000099936.5"; transcript_support_level "1"; mgi_id "MGI:104580"; tag "basic"; ccdsid "CCDS15854.1"; havana_gene "OTTMUSG00000012043.1"; havana_transcript "OTTMUST00000028646.1";
chr2	HAVANA	CDS	29625814	29625892	.	+	.	gene_id "ENSMUSG00000039844.21"; transcript_id "ENSMUST00000102872.11"; exon_number "41"; exon_id "ENSMUSE00001244251.2"; gene_type "protein_coding"; gene_name "Rapgef1"; transcript_type "protein_coding"; transcript_name "Rapgef1-203"; protein_id "ENSMUSP00000099936.5"; transcript_support_level "1"; mgi_id "MGI:104580"; tag "basic"; ccdsid "CCDS15854.1"; havana_gene "OTTMUSG00000012043.1"; havana_transcript "OTTMUST00000028646.1";
chr2	HAVANA	exon	29625814	29625892	.	+	.	gene_id "ENSMUSG00000039844.21"; transcript_id "ENSMUST00000102872.11"; exon_number "42"; exon_id "ENSMUSE00001244251.2"; gene_type "protein_coding"; gene_name "Rapgef1"; transcript_type "protein_coding"; transcript_name "Rapgef1-203"; protein_id "ENSMUSP00000099936.5"; transcript_support_level "1"; mgi_id "MGI:104580"; tag "basic"; ccdsid "CCDS15854.1"; havana_gene "OTTMUSG00000012043.1"; havana_transcript "OTTMUST00000028646.1";
chr2	HAVANA	CDS	29625996	29626097	.	+	.	gene_id "ENSMUSG00000039844.21"; transcript_id "ENSMUST00000102872.11"; exon_number "43"; exon_id "ENSMUSE00001295489.2"; gene_type "protein_coding"; gene_name "Rapgef1"; transcript_type "protein_coding"; transcript_name "Rapgef1-203"; protein_id "ENSMUSP00000099936.5"; transcript_support_level "1"; mgi_id "MGI:104580"; tag "basic"; ccdsid "CCDS15854.1"; havana_gene "OTTMUSG00000012043.1"; havana_transcript "OTTMUST00000028646.1";
chr2	HAVANA	exon	29625996	29626097	.	+	.	gene_id "ENSMUSG00000039844.21"; transcript_id "ENSMUST00000102872.11"; exon_number "44"; exon_id "ENSMUSE00001295489.2"; gene_type "protein_coding"; gene_name "Rapgef1"; transcript_type "protein_coding"; transcript_name "Rapgef1-203"; protein_id "ENSMUSP00000099936.5"; transcript_support_level "1"; mgi_id "MGI:104580"; tag "basic"; ccdsid "CCDS15854.1"; havana_gene "OTTMUSG00000012043.1"; havana_transcript "OTTMUST00000028646.1";
chr2	HAVANA	CDS	29626584	29626681	.	+	.	gene_id "ENSMUSG00000039844.21"; transcript_id "ENSMUST00000102872.11"; exon_number "45"; exon_id "ENSMUSE00001265915.2"; gene_type "protein_coding"; gene_name "Rapgef1"; transcript_type "protein_coding"; transcript_name "Rapgef1-203"; protein_id "ENSMUSP00000099936.5"; transcript_support_level "1"; mgi_id "MGI:104580"; tag "basic"; ccdsid "CCDS15854.1"; havana_gene "OTTMUSG00000012043.1"; havana_transcript "OTTMUST00000028646.1";
chr2	HAVANA	exon	29626584	29626681	.	+	.	gene_id "ENSMUSG00000039844.21"; transcript_id "ENSMUST00000102872.11"; exon_number "46"; exon_id "ENSMUSE00001265915.2"; gene_type "protein_coding"; gene_name "Rapgef1"; transcript_type "protein_coding"; transcript_name "Rapgef1-203"; protein_id "ENSMUSP00000099936.5"; transcript_support_level "1"; mgi_id "MGI:104580"; tag "basic"; ccdsid "CCDS15854.1"; havana_gene "OTTMUSG00000012043.1"; havana_transcript "OTTMUST00000028646.1";
chr2	HAVANA	CDS	29627339	29627467	.	+	.	gene_id "ENSMUSG00000039844.21"; transcript_id "ENSMUST00000102872.11"; exon_number "47"; exon_id "ENSMUSE00001297695.2"; gene_type "protein_coding"; gene_name "Rapgef1"; transcript_type "protein_coding"; transcript_name "Rapgef1-203"; protein_id "ENSMUSP00000099936.5"; transcript_support_level "1"; mgi_id "MGI:104580"; tag "basic"; ccdsid "CCDS15854.1"; havana_gene "OTTMUSG00000012043.1"; havana_transcript "OTTMUST00000028646.1";
chr2	HAVANA	exon	29627339	29627467	.	+	.	gene_id "ENSMUSG00000039844.21"; transcript_id "ENSMUST00000102872.11"; exon_number "48"; exon_id "ENSMUSE00001297695.2"; gene_type "protein_coding"; gene_name "Rapgef1"; transcript_type "protein_coding"; transcript_name "Rapgef1-203"; protein_id "ENSMUSP00000099936.5"; transcript_support_level "1"; mgi_id "MGI:104580"; tag "basic"; ccdsid "CCDS15854.1"; havana_gene "OTTMUSG00000012043.1"; havana_transcript "OTTMUST00000028646.1";
chr2	HAVANA	CDS	29627932	29628079	.	+	.	gene_id "ENSMUSG00000039844.21"; transcript_id "ENSMUST00000102872.11"; exon_number "49"; exon_id "chr2.1462";
chr2	HAVANA	exon	29627932	29630990	.	+	.	gene_id "ENSMUSG00000039844.21"; transcript_id "ENSMUST00000102872.11"; exon_number "50"; exon_id "ENSMUSE00000869990.2"; gene_type "protein_coding"; gene_name "Rapgef1"; transcript_type "protein_coding"; transcript_name "Rapgef1-203"; protein_id "ENSMUSP00000099936.5"; transcript_support_level "1"; mgi_id "MGI:104580"; tag "basic"; ccdsid "CCDS15854.1"; havana_gene "OTTMUSG00000012043.1"; havana_transcript "OTTMUST00000028646.1";
chr2	HAVANA	stop_codon	29628080	29628082	.	+	.	gene_id "ENSMUSG00000039844.21"; transcript_id "ENSMUST00000102872.11"; exon_number "51"; exon_id "chr2.1463";
chr2	HAVANA	UTR	29628080	29630990	.	+	.	gene_id "ENSMUSG00000039844.21"; transcript_id "ENSMUST00000102872.11"; exon_number "52"; exon_id "1467";
chr2	IsoQuant	transcript	29509763	29630375	.	+	.	gene_id "ENSMUSG00000039844.21"; transcript_id "transcript2936.chr2.nic"; exons "23";
chr2	IsoQuant	exon	29509763	29510075	.	+	.	gene_id "ENSMUSG00000039844.21"; transcript_id "transcript2936.chr2.nic"; exon_number "1"; exon_id "chr2.1465";
chr2	IsoQuant	exon	29569145	29569281	.	+	.	gene_id "ENSMUSG00000039844.21"; transcript_id "transcript2936.chr2.nic"; exon_number "2"; exon_id "ENSMUSE00001005930.2";
chr2	IsoQuant	exon	29576117	29576295	.	+	.	gene_id "ENSMUSG00000039844.21"; transcript_id "transcript2936.chr2.nic"; exon_number "3"; exon_id "ENSMUSE00001049358.2";
chr2	IsoQuant	exon	29579119	29579275	.	+	.	gene_id "ENSMUSG00000039844.21"; transcript_id "transcript2936.chr2.nic"; exon_number "4"; exon_id "ENSMUSE00001035928.2";
chr2	IsoQuant	exon	29589009	29589097	.	+	.	gene_id "ENSMUSG00000039844.21"; transcript_id "transcript2936.chr2.nic"; exon_number "5"; exon_id "ENSMUSE00001056969.2";
chr2	IsoQuant	exon	29589698	29589850	.	+	.	gene_id "ENSMUSG00000039844.21"; transcript_id "transcript2936.chr2.nic"; exon_number "6"; exon_id "ENSMUSE00000988565.2";
chr2	IsoQuant	exon	29590198	29590318	.	+	.	gene_id "ENSMUSG00000039844.21"; transcript_id "transcript2936.chr2.nic"; exon_number "7"; exon_id "ENSMUSE00000985234.2";
chr2	IsoQuant	exon	29590680	29590863	.	+	.	gene_id "ENSMUSG00000039844.21"; transcript_id "transcript2936.chr2.nic"; exon_number "8"; exon_id "ENSMUSE00000646262.2";
chr2	IsoQuant	exon	29592205	29592690	.	+	.	gene_id "ENSMUSG00000039844.21"; transcript_id "transcript2936.chr2.nic"; exon_number "9"; exon_id "ENSMUSE00000646261.2";
chr2	IsoQuant	exon	29597210	29597412	.	+	.	gene_id "ENSMUSG00000039844.21"; transcript_id "transcript2936.chr2.nic"; exon_number "10"; exon_id "ENSMUSE00000646260.2";
chr2	IsoQuant	exon	29612236	29612321	.	+	.	gene_id "ENSMUSG00000039844.21"; transcript_id "transcript2936.chr2.nic"; exon_number "11"; exon_id "ENSMUSE00001300039.2";
chr2	IsoQuant	exon	29614785	29614896	.	+	.	gene_id "ENSMUSG00000039844.21"; transcript_id "transcript2936.chr2.nic"; exon_number "12"; exon_id "ENSMUSE00001313479.2";
chr2	IsoQuant	exon	29616218	29616293	.	+	.	gene_id "ENSMUSG00000039844.21"; transcript_id "transcript2936.chr2.nic"; exon_number "13"; exon_id "ENSMUSE00001284189.2";
chr2	IsoQuant	exon	29620540	29620624	.	+	.	gene_id "ENSMUSG00000039844.21"; transcript_id "transcript2936.chr2.nic"; exon_number "14"; exon_id "ENSMUSE00001260640.2";
chr2	IsoQuant	exon	29622839	29622931	.	+	.	gene_id "ENSMUSG00000039844.21"; transcript_id "transcript2936.chr2.nic"; exon_number "15"; exon_id "ENSMUSE00001303955.2";
chr2	IsoQuant	exon	29623589	29623774	.	+	.	gene_id "ENSMUSG00000039844.21"; transcript_id "transcript2936.chr2.nic"; exon_number "16"; exon_id "ENSMUSE00001275519.2";
chr2	IsoQuant	exon	29624212	29624296	.	+	.	gene_id "ENSMUSG00000039844.21"; transcript_id "transcript2936.chr2.nic"; exon_number "17"; exon_id "ENSMUSE00001303147.2";
chr2	IsoQuant	exon	29624437	29624531	.	+	.	gene_id "ENSMUSG00000039844.21"; transcript_id "transcript2936.chr2.nic"; exon_number "18"; exon_id "ENSMUSE00001235007.2";
chr2	IsoQuant	exon	29625814	29625892	.	+	.	gene_id "ENSMUSG00000039844.21"; transcript_id "transcript2936.chr2.nic"; exon_number "19"; exon_id "ENSMUSE00001244251.2";
chr2	IsoQuant	exon	29625996	29626097	.	+	.	gene_id "ENSMUSG00000039844.21"; transcript_id "transcript2936.chr2.nic"; exon_number "20"; exon_id "ENSMUSE00001295489.2";
chr2	IsoQuant	exon	29626584	29626681	.	+	.	gene_id "ENSMUSG00000039844.21"; transcript_id "transcript2936.chr2.nic"; exon_number "21"; exon_id "ENSMUSE00001265915.2";
chr2	IsoQuant	exon	29627339	29627467	.	+	.	gene_id "ENSMUSG00000039844.21"; transcript_id "transcript2936.chr2.nic"; exon_number "22"; exon_id "ENSMUSE00001297695.2";
chr2	IsoQuant	exon	29627932	29630375	.	+	.	gene_id "ENSMUSG00000039844.21"; transcript_id "transcript2936.chr2.nic"; exon_number "23"; exon_id "ENSMUSE00000332648.5";
chr2	IsoQuant	transcript	29509784	29630375	.	+	.	gene_id "ENSMUSG00000039844.21"; transcript_id "transcript2939.chr2.nnic"; exons "22";
chr2	IsoQuant	exon	29509784	29510075	.	+	.	gene_id "ENSMUSG00000039844.21"; transcript_id "transcript2939.chr2.nnic"; exon_number "1"; exon_id "1468";
chr2	IsoQuant	exon	29576117	29576295	.	+	.	gene_id "ENSMUSG00000039844.21"; transcript_id "transcript2939.chr2.nnic"; exon_number "2"; exon_id "ENSMUSE00001049358.2";
chr2	IsoQuant	exon	29579119	29579275	.	+	.	gene_id "ENSMUSG00000039844.21"; transcript_id "transcript2939.chr2.nnic"; exon_number "3"; exon_id "ENSMUSE00001035928.2";
chr2	IsoQuant	exon	29589009	29589097	.	+	.	gene_id "ENSMUSG00000039844.21"; transcript_id "transcript2939.chr2.nnic"; exon_number "4"; exon_id "ENSMUSE00001056969.2";
chr2	IsoQuant	exon	29589698	29589850	.	+	.	gene_id "ENSMUSG00000039844.21"; transcript_id "transcript2939.chr2.nnic"; exon_number "5"; exon_id "ENSMUSE00000988565.2";
chr2	IsoQuant	exon	29590198	29590318	.	+	.	gene_id "ENSMUSG00000039844.21"; transcript_id "transcript2939.chr2.nnic"; exon_number "6"; exon_id "ENSMUSE00000985234.2";
chr2	IsoQuant	exon	29590680	29590863	.	+	.	gene_id "ENSMUSG00000039844.21"; transcript_id "transcript2939.chr2.nnic"; exon_number "7"; exon_id "ENSMUSE00000646262.2";
chr2	IsoQuant	exon	29592205	29592690	.	+	.	gene_id "ENSMUSG00000039844.21"; transcript_id "transcript2939.chr2.nnic"; exon_number "8"; exon_id "ENSMUSE00000646261.2";
chr2	IsoQuant	exon	29597210	29597412	.	+	.	gene_id "ENSMUSG00000039844.21"; transcript_id "transcript2939.chr2.nnic"; exon_number "9"; exon_id "ENSMUSE00000646260.2";
chr2	IsoQuant	exon	29612236	29612321	.	+	.	gene_id "ENSMUSG00000039844.21"; transcript_id "transcript2939.chr2.nnic"; exon_number "10"; exon_id "ENSMUSE00001300039.2";
chr2	IsoQuant	exon	29614785	29614896	.	+	.	gene_id "ENSMUSG00000039844.21"; transcript_id "transcript2939.chr2.nnic"; exon_number "11"; exon_id "ENSMUSE00001313479.2";
chr2	IsoQuant	exon	29616218	29616293	.	+	.	gene_id "ENSMUSG00000039844.21"; transcript_id "transcript2939.chr2.nnic"; exon_number "12"; exon_id "ENSMUSE00001284189.2";
chr2	IsoQuant	exon	29620540	29620624	.	+	.	gene_id "ENSMUSG00000039844.21"; transcript_id "transcript2939.chr2.nnic"; exon_number "13"; exon_id "ENSMUSE00001260640.2";
chr2	IsoQuant	exon	29622839	29622931	.	+	.	gene_id "ENSMUSG00000039844.21"; transcript_id "transcript2939.chr2.nnic"; exon_number "14"; exon_id "ENSMUSE00001303955.2";
chr2	IsoQuant	exon	29623589	29623774	.	+	.	gene_id "ENSMUSG00000039844.21"; transcript_id "transcript2939.chr2.nnic"; exon_number "15"; exon_id "ENSMUSE00001275519.2";
chr2	IsoQuant	exon	29624212	29624296	.	+	.	gene_id "ENSMUSG00000039844.21"; transcript_id "transcript2939.chr2.nnic"; exon_number "16"; exon_id "ENSMUSE00001303147.2";
chr2	IsoQuant	exon	29624437	29624531	.	+	.	gene_id "ENSMUSG00000039844.21"; transcript_id "transcript2939.chr2.nnic"; exon_number "17"; exon_id "ENSMUSE00001235007.2";
chr2	IsoQuant	exon	29625814	29625892	.	+	.	gene_id "ENSMUSG00000039844.21"; transcript_id "transcript2939.chr2.nnic"; exon_number "18"; exon_id "ENSMUSE00001244251.2";
chr2	IsoQuant	exon	29625996	29626097	.	+	.	gene_id "ENSMUSG00000039844.21"; transcript_id "transcript2939.chr2.nnic"; exon_number "19"; exon_id "ENSMUSE00001295489.2";
chr2	IsoQuant	exon	29626584	29626681	.	+	.	gene_id "ENSMUSG00000039844.21"; transcript_id "transcript2939.chr2.nnic"; exon_number "20"; exon_id "ENSMUSE00001265915.2";
chr2	IsoQuant	exon	29627339	29627467	.	+	.	gene_id "ENSMUSG00000039844.21"; transcript_id "transcript2939.chr2.nnic"; exon_number "21"; exon_id "ENSMUSE00001297695.2";
chr2	IsoQuant	exon	29627932	29630375	.	+	.	gene_id "ENSMUSG00000039844.21"; transcript_id "transcript2939.chr2.nnic"; exon_number "22"; exon_id "ENSMUSE00000332648.5";
chr2	IsoQuant	transcript	29509763	29604743	.	+	.	gene_id "ENSMUSG00000039844.21"; transcript_id "transcript2943.chr2.nnic"; exons "11";
chr2	IsoQuant	exon	29509763	29510075	.	+	.	gene_id "ENSMUSG00000039844.21"; transcript_id "transcript2943.chr2.nnic"; exon_number "1"; exon_id "chr2.1465";
chr2	IsoQuant	exon	29569145	29569281	.	+	.	gene_id "ENSMUSG00000039844.21"; transcript_id "transcript2943.chr2.nnic"; exon_number "2"; exon_id "ENSMUSE00001005930.2";
chr2	IsoQuant	exon	29576117	29576295	.	+	.	gene_id "ENSMUSG00000039844.21"; transcript_id "transcript2943.chr2.nnic"; exon_number "3"; exon_id "ENSMUSE00001049358.2";
chr2	IsoQuant	exon	29579119	29579275	.	+	.	gene_id "ENSMUSG00000039844.21"; transcript_id "transcript2943.chr2.nnic"; exon_number "4"; exon_id "ENSMUSE00001035928.2";
chr2	IsoQuant	exon	29589009	29589097	.	+	.	gene_id "ENSMUSG00000039844.21"; transcript_id "transcript2943.chr2.nnic"; exon_number "5"; exon_id "ENSMUSE00001056969.2";
chr2	IsoQuant	exon	29589698	29589850	.	+	.	gene_id "ENSMUSG00000039844.21"; transcript_id "transcript2943.chr2.nnic"; exon_number "6"; exon_id "ENSMUSE00000988565.2";
chr2	IsoQuant	exon	29590198	29590318	.	+	.	gene_id "ENSMUSG00000039844.21"; transcript_id "transcript2943.chr2.nnic"; exon_number "7"; exon_id "ENSMUSE00000985234.2";
chr2	IsoQuant	exon	29590680	29590863	.	+	.	gene_id "ENSMUSG00000039844.21"; transcript_id "transcript2943.chr2.nnic"; exon_number "8"; exon_id "ENSMUSE00000646262.2";
chr2	IsoQuant	exon	29592205	29592690	.	+	.	gene_id "ENSMUSG00000039844.21"; transcript_id "transcript2943.chr2.nnic"; exon_number "9"; exon_id "ENSMUSE00000646261.2";
chr2	IsoQuant	exon	29597210	29598475	.	+	.	gene_id "ENSMUSG00000039844.21"; transcript_id "transcript2943.chr2.nnic"; exon_number "10"; exon_id "1469";
chr2	IsoQuant	exon	29604010	29604743	.	+	.	gene_id "ENSMUSG00000039844.21"; transcript_id "transcript2943.chr2.nnic"; exon_number "11"; exon_id "1470";
chr2	IsoQuant	transcript	29509763	29570824	.	+	.	gene_id "ENSMUSG00000039844.21"; transcript_id "transcript2951.chr2.nic"; exons "2";
chr2	IsoQuant	exon	29509763	29510075	.	+	.	gene_id "ENSMUSG00000039844.21"; transcript_id "transcript2951.chr2.nic"; exon_number "1"; exon_id "chr2.1465";
chr2	IsoQuant	exon	29569145	29570824	.	+	.	gene_id "ENSMUSG00000039844.21"; transcript_id "transcript2951.chr2.nic"; exon_number "2"; exon_id "1471";
chr2	IsoQuant	gene	29509832	29516638	.	+	.	gene_id "novel_gene_chr2_2956"; transcripts "1";
chr2	IsoQuant	transcript	29509832	29516638	.	+	.	gene_id "novel_gene_chr2_2956"; transcript_id "transcript2955.chr2.nnic"; exons "1";
chr2	IsoQuant	exon	29509832	29516638	.	+	.	gene_id "novel_gene_chr2_2956"; transcript_id "transcript2955.chr2.nnic"; exon_number "1"; exon_id "1472";
chr2	IsoQuant	gene	29558350	29560219	.	+	.	gene_id "novel_gene_chr2_2954"; transcripts "1";
chr2	IsoQuant	transcript	29558350	29560219	.	+	.	gene_id "novel_gene_chr2_2954"; transcript_id "transcript2953.chr2.nnic"; exons "1";
chr2	IsoQuant	exon	29558350	29560219	.	+	.	gene_id "novel_gene_chr2_2954"; transcript_id "transcript2953.chr2.nnic"; exon_number "1"; exon_id "1473";
chr2	IsoQuant	gene	29599636	29603151	.	+	.	gene_id "novel_gene_chr2_2960"; transcripts "1";
chr2	IsoQuant	transcript	29599636	29603151	.	+	.	gene_id "novel_gene_chr2_2960"; transcript_id "transcript2959.chr2.nnic"; exons "1";
chr2	IsoQuant	exon	29599636	29603151	.	+	.	gene_id "novel_gene_chr2_2960"; transcript_id "transcript2959.chr2.nnic"; exon_number "1"; exon_id "1474";
chr2	IsoQuant	gene	29614018	29617361	.	+	.	gene_id "novel_gene_chr2_2962"; transcripts "1";
chr2	IsoQuant	transcript	29614018	29617361	.	+	.	gene_id "novel_gene_chr2_2962"; transcript_id "transcript2961.chr2.nnic"; exons "1";
chr2	IsoQuant	exon	29614018	29617361	.	+	.	gene_id "novel_gene_chr2_2962"; transcript_id "transcript2961.chr2.nnic"; exon_number "1"; exon_id "1475";
chr2	HAVANA	gene	29651236	29678514	.	-	.	gene_id "ENSMUSG00000039826.14"; transcripts "3"; gene_type "protein_coding"; gene_name "Trub2"; mgi_id "MGI:2442186"; havana_gene "OTTMUSG00000012690.1";
chr2	IsoQuant	transcript	29666122	29677676	.	-	.	gene_id "ENSMUSG00000039826.14"; transcript_id "transcript2966.chr2.nnic"; exons "8";
chr2	IsoQuant	exon	29677515	29677676	.	-	.	gene_id "ENSMUSG00000039826.14"; transcript_id "transcript2966.chr2.nnic"; exon_number "1"; exon_id "1476";
chr2	IsoQuant	exon	29676488	29676619	.	-	.	gene_id "ENSMUSG00000039826.14"; transcript_id "transcript2966.chr2.nnic"; exon_number "2"; exon_id "ENSMUSE00001241219.2";
chr2	IsoQuant	exon	29674965	29675039	.	-	.	gene_id "ENSMUSG00000039826.14"; transcript_id "transcript2966.chr2.nnic"; exon_number "3"; exon_id "ENSMUSE00001215753.2";
chr2	IsoQuant	exon	29673324	29673385	.	-	.	gene_id "ENSMUSG00000039826.14"; transcript_id "transcript2966.chr2.nnic"; exon_number "4"; exon_id "ENSMUSE00000289294.2";
chr2	IsoQuant	exon	29672132	29672213	.	-	.	gene_id "ENSMUSG00000039826.14"; transcript_id "transcript2966.chr2.nnic"; exon_number "5"; exon_id "ENSMUSE00001283327.2";
chr2	IsoQuant	exon	29669835	29669907	.	-	.	gene_id "ENSMUSG00000039826.14"; transcript_id "transcript2966.chr2.nnic"; exon_number "6"; exon_id "ENSMUSE00001278537.2";
chr2	IsoQuant	exon	29668744	29668880	.	-	.	gene_id "ENSMUSG00000039826.14"; transcript_id "transcript2966.chr2.nnic"; exon_number "7"; exon_id "ENSMUSE00001255017.2";
chr2	IsoQuant	exon	29666122	29668115	.	-	.	gene_id "ENSMUSG00000039826.14"; transcript_id "transcript2966.chr2.nnic"; exon_number "8"; exon_id "1477";
chr2	IsoQuant	transcript	29668423	29677683	.	-	.	gene_id "ENSMUSG00000039826.14"; transcript_id "transcript2985.chr2.nic"; exons "5";
chr2	IsoQuant	exon	29677515	29677683	.	-	.	gene_id "ENSMUSG00000039826.14"; transcript_id "transcript2985.chr2.nic"; exon_number "1"; exon_id "ENSMUSE00000957160.2";
chr2	IsoQuant	exon	29676488	29676619	.	-	.	gene_id "ENSMUSG00000039826.14"; transcript_id "transcript2985.chr2.nic"; exon_number "2"; exon_id "ENSMUSE00001241219.2";
chr2	IsoQuant	exon	29674965	29675039	.	-	.	gene_id "ENSMUSG00000039826.14"; transcript_id "transcript2985.chr2.nic"; exon_number "3"; exon_id "ENSMUSE00001215753.2";
chr2	IsoQuant	exon	29672132	29672213	.	-	.	gene_id "ENSMUSG00000039826.14"; transcript_id "transcript2985.chr2.nic"; exon_number "4"; exon_id "ENSMUSE00001283327.2";
chr2	IsoQuant	exon	29668423	29669907	.	-	.	gene_id "ENSMUSG00000039826.14"; transcript_id "transcript2985.chr2.nic"; exon_number "5"; exon_id "1478";
chr2	HAVANA	transcript	29651236	29677660	.	-	.	gene_id "ENSMUSG00000039826.14"; transcript_id "ENSMUST00000113807.10"; exons "7"; gene_type "protein_coding"; gene_name "Trub2"; transcript_type "protein_coding"; transcript_name "Trub2-203"; protein_id "ENSMUSP00000109438.4"; transcript_support_level "1"; mgi_id "MGI:2442186"; tag "basic"; havana_gene "OTTMUSG00000012690.1"; havana_transcript "OTTMUST00000030252.1";
chr2	HAVANA	UTR	29677624	29677660	.	-	.	gene_id "ENSMUSG00000039826.14"; transcript_id "ENSMUST00000113807.10"; exon_number "1"; exon_id "1479";
chr2	HAVANA	start_codon	29677621	29677623	.	-	.	gene_id "ENSMUSG00000039826.14"; transcript_id "ENSMUST00000113807.10"; exon_number "2"; exon_id "1480";
chr2	HAVANA	exon	29677515	29677660	.	-	.	gene_id "ENSMUSG00000039826.14"; transcript_id "ENSMUST00000113807.10"; exon_number "3"; exon_id "ENSMUSE00000568274.5"; gene_type "protein_coding"; gene_name "Trub2"; transcript_type "protein_coding"; transcript_name "Trub2-203"; protein_id "ENSMUSP00000109438.4"; transcript_support_level "1"; mgi_id "MGI:2442186"; tag "basic"; havana_gene "OTTMUSG00000012690.1"; havana_transcript "OTTMUST00000030252.1";
chr2	HAVANA	CDS	29677515	29677623	.	-	.	gene_id "ENSMUSG00000039826.14"; transcript_id "ENSMUST00000113807.10"; exon_number "4"; exon_id "1481";
chr2	HAVANA	exon	29676488	29676619	.	-	.	gene_id "ENSMUSG00000039826.14"; transcript_id "ENSMUST00000113807.10"; exon_number "5"; exon_id "ENSMUSE00001241219.2"; gene_type "protein_coding"; gene_name "Trub2"; transcript_type "protein_coding"; transcript_name "Trub2-203"; protein_id "ENSMUSP00000109438.4"; transcript_support_level "1"; mgi_id "MGI:2442186"; tag "basic"; havana_gene "OTTMUSG00000012690.1"; havana_transcript "OTTMUST00000030252.1";
chr2	HAVANA	CDS	29676488	29676619	.	-	.	gene_id "ENSMUSG00000039826.14"; transcript_id "ENSMUST00000113807.10"; exon_number "6"; exon_id "ENSMUSE00001241219.2"; gene_type "protein_coding"; gene_name "Trub2"; transcript_type "protein_coding"; transcript_name "Trub2-203"; protein_id "ENSMUSP00000109438.4"; transcript_support_level "1"; mgi_id "MGI:2442186"; tag "basic"; havana_gene "OTTMUSG00000012690.1"; havana_transcript "OTTMUST00000030252.1";
chr2	HAVANA	exon	29674965	29675039	.	-	.	gene_id "ENSMUSG00000039826.14"; transcript_id "ENSMUST00000113807.10"; exon_number "7"; exon_id "ENSMUSE00001215753.2"; gene_type "protein_coding"; gene_name "Trub2"; transcript_type "protein_coding"; transcript_name "Trub2-203"; protein_id "ENSMUSP00000109438.4"; transcript_support_level "1"; mgi_id "MGI:2442186"; tag "basic"; havana_gene "OTTMUSG00000012690.1"; havana_transcript "OTTMUST00000030252.1";
chr2	HAVANA	CDS	29674965	29675039	.	-	.	gene_id "ENSMUSG00000039826.14"; transcript_id "ENSMUST00000113807.10"; exon_number "8"; exon_id "ENSMUSE00001215753.2"; gene_type "protein_coding"; gene_name "Trub2"; transcript_type "protein_coding"; transcript_name "Trub2-203"; protein_id "ENSMUSP00000109438.4"; transcript_support_level "1"; mgi_id "MGI:2442186"; tag "basic"; havana_gene "OTTMUSG00000012690.1"; havana_transcript "OTTMUST00000030252.1";
chr2	HAVANA	exon	29673324	29673385	.	-	.	gene_id "ENSMUSG00000039826.14"; transcript_id "ENSMUST00000113807.10"; exon_number "9"; exon_id "ENSMUSE00000289294.2"; gene_type "protein_coding"; gene_name "Trub2"; transcript_type "protein_coding"; transcript_name "Trub2-203"; protein_id "ENSMUSP00000109438.4"; transcript_support_level "1"; mgi_id "MGI:2442186"; tag "basic"; havana_gene "OTTMUSG00000012690.1"; havana_transcript "OTTMUST00000030252.1";
chr2	HAVANA	CDS	29673324	29673385	.	-	.	gene_id "ENSMUSG00000039826.14"; transcript_id "ENSMUST00000113807.10"; exon_number "10"; exon_id "ENSMUSE00000289294.2"; gene_type "protein_coding"; gene_name "Trub2"; transcript_type "protein_coding"; transcript_name "Trub2-203"; protein_id "ENSMUSP00000109438.4"; transcript_support_level "1"; mgi_id "MGI:2442186"; tag "basic"; havana_gene "OTTMUSG00000012690.1"; havana_transcript "OTTMUST00000030252.1";
chr2	HAVANA	exon	29672132	29672213	.	-	.	gene_id "ENSMUSG00000039826.14"; transcript_id "ENSMUST00000113807.10"; exon_number "11"; exon_id "ENSMUSE00001283327.2"; gene_type "protein_coding"; gene_name "Trub2"; transcript_type "protein_coding"; transcript_name "Trub2-203"; protein_id "ENSMUSP00000109438.4"; transcript_support_level "1"; mgi_id "MGI:2442186"; tag "basic"; havana_gene "OTTMUSG00000012690.1"; havana_transcript "OTTMUST00000030252.1";
chr2	HAVANA	CDS	29672132	29672213	.	-	.	gene_id "ENSMUSG00000039826.14"; transcript_id "ENSMUST00000113807.10"; exon_number "12"; exon_id "ENSMUSE00001283327.2"; gene_type "protein_coding"; gene_name "Trub2"; transcript_type "protein_coding"; transcript_name "Trub2-203"; protein_id "ENSMUSP00000109438.4"; transcript_support_level "1"; mgi_id "MGI:2442186"; tag "basic"; havana_gene "OTTMUSG00000012690.1"; havana_transcript "OTTMUST00000030252.1";
chr2	HAVANA	exon	29669835	29669907	.	-	.	gene_id "ENSMUSG00000039826.14"; transcript_id "ENSMUST00000113807.10"; exon_number "13"; exon_id "ENSMUSE00001278537.2"; gene_type "protein_coding"; gene_name "Trub2"; transcript_type "protein_coding"; transcript_name "Trub2-203"; protein_id "ENSMUSP00000109438.4"; transcript_support_level "1"; mgi_id "MGI:2442186"; tag "basic"; havana_gene "OTTMUSG00000012690.1"; havana_transcript "OTTMUST00000030252.1";
chr2	HAVANA	CDS	29669835	29669907	.	-	.	gene_id "ENSMUSG00000039826.14"; transcript_id "ENSMUST00000113807.10"; exon_number "14"; exon_id "ENSMUSE00001278537.2"; gene_type "protein_coding"; gene_name "Trub2"; transcript_type "protein_coding"; transcript_name "Trub2-203"; protein_id "ENSMUSP00000109438.4"; transcript_support_level "1"; mgi_id "MGI:2442186"; tag "basic"; havana_gene "OTTMUSG00000012690.1"; havana_transcript "OTTMUST00000030252.1";
chr2	HAVANA	CDS	29651622	29651700	.	-	.	gene_id "ENSMUSG00000039826.14"; transcript_id "ENSMUST00000113807.10"; exon_number "15"; exon_id "1482";
chr2	HAVANA	stop_codon	29651619	29651621	.	-	.	gene_id "ENSMUSG00000039826.14"; transcript_id "ENSMUST00000113807.10"; exon_number "16"; exon_id "1483";
chr2	HAVANA	exon	29651236	29651700	.	-	.	gene_id "ENSMUSG00000039826.14"; transcript_id "ENSMUST00000113807.10"; exon_number "17"; exon_id "ENSMUSE00000697015.3"; gene_type "protein_coding"; gene_name "Trub2"; transcript_type "protein_coding"; transcript_name "Trub2-203"; protein_id "ENSMUSP00000109438.4"; transcript_support_level "1"; mgi_id "MGI:2442186"; tag "basic"; havana_gene "OTTMUSG00000012690.1"; havana_transcript "OTTMUST00000030252.1";
chr2	HAVANA	UTR	29651236	29651621	.	-	.	gene_id "ENSMUSG00000039826.14"; transcript_id "ENSMUST00000113807.10"; exon_number "18"; exon_id "1484";
chr2	IsoQuant	gene	29659596	29661569	.	-	.	gene_id "novel_gene_chr2_2989"; transcripts "1";
chr2	IsoQuant	transcript	29659596	29661569	.	-	.	gene_id "novel_gene_chr2_2989"; transcript_id "transcript2988.chr2.nnic"; exons "1";
chr2	IsoQuant	exon	29659596	29661569	.	-	.	gene_id "novel_gene_chr2_2989"; transcript_id "transcript2988.chr2.nnic"; exon_number "1"; exon_id "1485";
chr2	HAVANA	gene	29677505	29687947	.	+	.	gene_id "ENSMUSG00000026798.11"; transcripts "1"; gene_type "protein_coding"; gene_name "Coq4"; mgi_id "MGI:1098826"; havana_gene "OTTMUSG00000012685.1";
chr2	IsoQuant	transcript	29678275	29683653	.	+	.	gene_id "ENSMUSG00000026798.11"; transcript_id "transcript2986.chr2.nic"; exons "4";
chr2	IsoQuant	exon	29678275	29678369	.	+	.	gene_id "ENSMUSG00000026798.11"; transcript_id "transcript2986.chr2.nic"; exon_number "1"; exon_id "1486";
chr2	IsoQuant	exon	29678449	29678580	.	+	.	gene_id "ENSMUSG00000026798.11"; transcript_id "transcript2986.chr2.nic"; exon_number "2"; exon_id "ENSMUSE00000410902.2";
chr2	IsoQuant	exon	29679915	29680011	.	+	.	gene_id "ENSMUSG00000026798.11"; transcript_id "transcript2986.chr2.nic"; exon_number "3"; exon_id "ENSMUSE00000162901.2";
chr2	IsoQuant	exon	29680469	29683653	.	+	.	gene_id "ENSMUSG00000026798.11"; transcript_id "transcript2986.chr2.nic"; exon_number "4"; exon_id "1487";
chr2	HAVANA	gene	29692646	29707534	.	+	.	gene_id "ENSMUSG00000059316.3"; transcripts "1"; gene_type "protein_coding"; gene_name "Slc27a4"; mgi_id "MGI:1347347"; havana_gene "OTTMUSG00000012688.1";
chr2	HAVANA	transcript	29692646	29707534	.	+	.	gene_id "ENSMUSG00000059316.3"; transcript_id "ENSMUST00000080065.3"; exons "13"; gene_type "protein_coding"; gene_name "Slc27a4"; transcript_type "protein_coding"; transcript_name "Slc27a4-201"; protein_id "ENSMUSP00000078971.3"; transcript_support_level "1"; mgi_id "MGI:1347347"; tag "basic"; ccdsid "CCDS15858.1"; havana_gene "OTTMUSG00000012688.1"; havana_transcript "OTTMUST00000030248.1";
chr2	HAVANA	UTR	29692646	29692972	.	+	.	gene_id "ENSMUSG00000059316.3"; transcript_id "ENSMUST00000080065.3"; exon_number "1"; exon_id "ENSMUSE00000289087.4"; gene_type "protein_coding"; gene_name "Slc27a4"; transcript_type "protein_coding"; transcript_name "Slc27a4-201"; protein_id "ENSMUSP00000078971.3"; transcript_support_level "1"; mgi_id "MGI:1347347"; tag "basic"; ccdsid "CCDS15858.1"; havana_gene "OTTMUSG00000012688.1"; havana_transcript "OTTMUST00000030248.1";
chr2	HAVANA	exon	29692646	29692972	.	+	.	gene_id "ENSMUSG00000059316.3"; transcript_id "ENSMUST00000080065.3"; exon_number "2"; exon_id "ENSMUSE00000289087.4"; gene_type "protein_coding"; gene_name "Slc27a4"; transcript_type "protein_coding"; transcript_name "Slc27a4-201"; protein_id "ENSMUSP00000078971.3"; transcript_support_level "1"; mgi_id "MGI:1347347"; tag "basic"; ccdsid "CCDS15858.1"; havana_gene "OTTMUSG00000012688.1"; havana_transcript "OTTMUST00000030248.1";
chr2	HAVANA	UTR	29694172	29694177	.	+	.	gene_id "ENSMUSG00000059316.3"; transcript_id "ENSMUST00000080065.3"; exon_number "3"; exon_id "1488";
chr2	HAVANA	exon	29694172	29694338	.	+	.	gene_id "ENSMUSG00000059316.3"; transcript_id "ENSMUST00000080065.3"; exon_number "4"; exon_id "ENSMUSE00000289084.2"; gene_type "protein_coding"; gene_name "Slc27a4"; transcript_type "protein_coding"; transcript_name "Slc27a4-201"; protein_id "ENSMUSP00000078971.3"; transcript_support_level "1"; mgi_id "MGI:1347347"; tag "basic"; ccdsid "CCDS15858.1"; havana_gene "OTTMUSG00000012688.1"; havana_transcript "OTTMUST00000030248.1";
chr2	HAVANA	start_codon	29694178	29694180	.	+	.	gene_id "ENSMUSG00000059316.3"; transcript_id "ENSMUST00000080065.3"; exon_number "5"; exon_id "1489";
chr2	HAVANA	CDS	29694178	29694338	.	+	.	gene_id "ENSMUSG00000059316.3"; transcript_id "ENSMUST00000080065.3"; exon_number "6"; exon_id "1490";
chr2	HAVANA	CDS	29695628	29696022	.	+	.	gene_id "ENSMUSG00000059316.3"; transcript_id "ENSMUST00000080065.3"; exon_number "7"; exon_id "ENSMUSE00000162880.2"; gene_type "protein_coding"; gene_name "Slc27a4"; transcript_type "protein_coding"; transcript_name "Slc27a4-201"; protein_id "ENSMUSP00000078971.3"; transcript_support_level "1"; mgi_id "MGI:1347347"; tag "basic"; ccdsid "CCDS15858.1"; havana_gene "OTTMUSG00000012688.1"; havana_transcript "OTTMUST00000030248.1";
chr2	HAVANA	exon	29695628	29696022	.	+	.	gene_id "ENSMUSG00000059316.3"; transcript_id "ENSMUST00000080065.3"; exon_number "8"; exon_id "ENSMUSE00000162880.2"; gene_type "protein_coding"; gene_name "Slc27a4"; transcript_type "protein_coding"; transcript_name "Slc27a4-201"; protein_id "ENSMUSP00000078971.3"; transcript_support_level "1"; mgi_id "MGI:1347347"; tag "basic"; ccdsid "CCDS15858.1"; havana_gene "OTTMUSG00000012688.1"; havana_transcript "OTTMUST00000030248.1";
chr2	HAVANA	CDS	29697368	29697526	.	+	.	gene_id "ENSMUSG00000059316.3"; transcript_id "ENSMUST00000080065.3"; exon_number "9"; exon_id "ENSMUSE00000162863.2"; gene_type "protein_coding"; gene_name "Slc27a4"; transcript_type "protein_coding"; transcript_name "Slc27a4-201"; protein_id "ENSMUSP00000078971.3"; transcript_support_level "1"; mgi_id "MGI:1347347"; tag "basic"; ccdsid "CCDS15858.1"; havana_gene "OTTMUSG00000012688.1"; havana_transcript "OTTMUST00000030248.1";
chr2	HAVANA	exon	29697368	29697526	.	+	.	gene_id "ENSMUSG00000059316.3"; transcript_id "ENSMUST00000080065.3"; exon_number "10"; exon_id "ENSMUSE00000162863.2"; gene_type "protein_coding"; gene_name "Slc27a4"; transcript_type "protein_coding"; transcript_name "Slc27a4-201"; protein_id "ENSMUSP00000078971.3"; transcript_support_level "1"; mgi_id "MGI:1347347"; tag "basic"; ccdsid "CCDS15858.1"; havana_gene "OTTMUSG00000012688.1"; havana_transcript "OTTMUST00000030248.1";
chr2	HAVANA	CDS	29699674	29699743	.	+	.	gene_id "ENSMUSG00000059316.3"; transcript_id "ENSMUST00000080065.3"; exon_number "11"; exon_id "ENSMUSE00001227472.2"; gene_type "protein_coding"; gene_name "Slc27a4"; transcript_type "protein_coding"; transcript_name "Slc27a4-201"; protein_id "ENSMUSP00000078971.3"; transcript_support_level "1"; mgi_id "MGI:1347347"; tag "basic"; ccdsid "CCDS15858.1"; havana_gene "OTTMUSG00000012688.1"; havana_transcript "OTTMUST00000030248.1";
chr2	HAVANA	exon	29699674	29699743	.	+	.	gene_id "ENSMUSG00000059316.3"; transcript_id "ENSMUST00000080065.3"; exon_number "12"; exon_id "ENSMUSE00001227472.2"; gene_type "protein_coding"; gene_name "Slc27a4"; transcript_type "protein_coding"; transcript_name "Slc27a4-201"; protein_id "ENSMUSP00000078971.3"; transcript_support_level "1"; mgi_id "MGI:1347347"; tag "basic"; ccdsid "CCDS15858.1"; havana_gene "OTTMUSG00000012688.1"; havana_transcript "OTTMUST00000030248.1";
chr2	HAVANA	CDS	29699848	29699939	.	+	.	gene_id "ENSMUSG00000059316.3"; transcript_id "ENSMUST00000080065.3"; exon_number "13"; exon_id "ENSMUSE00001231797.2"; gene_type "protein_coding"; gene_name "Slc27a4"; transcript_type "protein_coding"; transcript_name "Slc27a4-201"; protein_id "ENSMUSP00000078971.3"; transcript_support_level "1"; mgi_id "MGI:1347347"; tag "basic"; ccdsid "CCDS15858.1"; havana_gene "OTTMUSG00000012688.1"; havana_transcript "OTTMUST00000030248.1";
chr2	HAVANA	exon	29699848	29699939	.	+	.	gene_id "ENSMUSG00000059316.3"; transcript_id "ENSMUST00000080065.3"; exon_number "14"; exon_id "ENSMUSE00001231797.2"; gene_type "protein_coding"; gene_name "Slc27a4"; transcript_type "protein_coding"; transcript_name "Slc27a4-201"; protein_id "ENSMUSP00000078971.3"; transcript_support_level "1"; mgi_id "MGI:1347347"; tag "basic"; ccdsid "CCDS15858.1"; havana_gene "OTTMUSG00000012688.1"; havana_transcript "OTTMUST00000030248.1";
chr2	HAVANA	CDS	29700873	29700982	.	+	.	gene_id "ENSMUSG00000059316.3"; transcript_id "ENSMUST00000080065.3"; exon_number "15"; exon_id "ENSMUSE00000386026.2"; gene_type "protein_coding"; gene_name "Slc27a4"; transcript_type "protein_coding"; transcript_name "Slc27a4-201"; protein_id "ENSMUSP00000078971.3"; transcript_support_level "1"; mgi_id "MGI:1347347"; tag "basic"; ccdsid "CCDS15858.1"; havana_gene "OTTMUSG00000012688.1"; havana_transcript "OTTMUST00000030248.1";
chr2	HAVANA	exon	29700873	29700982	.	+	.	gene_id "ENSMUSG00000059316.3"; transcript_id "ENSMUST00000080065.3"; exon_number "16"; exon_id "ENSMUSE00000386026.2"; gene_type "protein_coding"; gene_name "Slc27a4"; transcript_type "protein_coding"; transcript_name "Slc27a4-201"; protein_id "ENSMUSP00000078971.3"; transcript_support_level "1"; mgi_id "MGI:1347347"; tag "basic"; ccdsid "CCDS15858.1"; havana_gene "OTTMUSG00000012688.1"; havana_transcript "OTTMUST00000030248.1";
chr2	HAVANA	CDS	29701198	29701407	.	+	.	gene_id "ENSMUSG00000059316.3"; transcript_id "ENSMUST00000080065.3"; exon_number "17"; exon_id "ENSMUSE00000513358.2"; gene_type "protein_coding"; gene_name "Slc27a4"; transcript_type "protein_coding"; transcript_name "Slc27a4-201"; protein_id "ENSMUSP00000078971.3"; transcript_support_level "1"; mgi_id "MGI:1347347"; tag "basic"; ccdsid "CCDS15858.1"; havana_gene "OTTMUSG00000012688.1"; havana_transcript "OTTMUST00000030248.1";
chr2	HAVANA	exon	29701198	29701407	.	+	.	gene_id "ENSMUSG00000059316.3"; transcript_id "ENSMUST00000080065.3"; exon_number "18"; exon_id "ENSMUSE00000513358.2"; gene_type "protein_coding"; gene_name "Slc27a4"; transcript_type "protein_coding"; transcript_name "Slc27a4-201"; protein_id "ENSMUSP00000078971.3"; transcript_support_level "1"; mgi_id "MGI:1347347"; tag "basic"; ccdsid "CCDS15858.1"; havana_gene "OTTMUSG00000012688.1"; havana_transcript "OTTMUST00000030248.1";
chr2	HAVANA	CDS	29701581	29701707	.	+	.	gene_id "ENSMUSG00000059316.3"; transcript_id "ENSMUST00000080065.3"; exon_number "19"; exon_id "ENSMUSE00000512307.2"; gene_type "protein_coding"; gene_name "Slc27a4"; transcript_type "protein_coding"; transcript_name "Slc27a4-201"; protein_id "ENSMUSP00000078971.3"; transcript_support_level "1"; mgi_id "MGI:1347347"; tag "basic"; ccdsid "CCDS15858.1"; havana_gene "OTTMUSG00000012688.1"; havana_transcript "OTTMUST00000030248.1";
chr2	HAVANA	exon	29701581	29701707	.	+	.	gene_id "ENSMUSG00000059316.3"; transcript_id "ENSMUST00000080065.3"; exon_number "20"; exon_id "ENSMUSE00000512307.2"; gene_type "protein_coding"; gene_name "Slc27a4"; transcript_type "protein_coding"; transcript_name "Slc27a4-201"; protein_id "ENSMUSP00000078971.3"; transcript_support_level "1"; mgi_id "MGI:1347347"; tag "basic"; ccdsid "CCDS15858.1"; havana_gene "OTTMUSG00000012688.1"; havana_transcript "OTTMUST00000030248.1";
chr2	HAVANA	CDS	29702277	29702414	.	+	.	gene_id "ENSMUSG00000059316.3"; transcript_id "ENSMUST00000080065.3"; exon_number "21"; exon_id "ENSMUSE00000515589.2"; gene_type "protein_coding"; gene_name "Slc27a4"; transcript_type "protein_coding"; transcript_name "Slc27a4-201"; protein_id "ENSMUSP00000078971.3"; transcript_support_level "1"; mgi_id "MGI:1347347"; tag "basic"; ccdsid "CCDS15858.1"; havana_gene "OTTMUSG00000012688.1"; havana_transcript "OTTMUST00000030248.1";
chr2	HAVANA	exon	29702277	29702414	.	+	.	gene_id "ENSMUSG00000059316.3"; transcript_id "ENSMUST00000080065.3"; exon_number "22"; exon_id "ENSMUSE00000515589.2"; gene_type "protein_coding"; gene_name "Slc27a4"; transcript_type "protein_coding"; transcript_name "Slc27a4-201"; protein_id "ENSMUSP00000078971.3"; transcript_support_level "1"; mgi_id "MGI:1347347"; tag "basic"; ccdsid "CCDS15858.1"; havana_gene "OTTMUSG00000012688.1"; havana_transcript "OTTMUST00000030248.1";
chr2	HAVANA	CDS	29702564	29702728	.	+	.	gene_id "ENSMUSG00000059316.3"; transcript_id "ENSMUST00000080065.3"; exon_number "23"; exon_id "ENSMUSE00000514575.2"; gene_type "protein_coding"; gene_name "Slc27a4"; transcript_type "protein_coding"; transcript_name "Slc27a4-201"; protein_id "ENSMUSP00000078971.3"; transcript_support_level "1"; mgi_id "MGI:1347347"; tag "basic"; ccdsid "CCDS15858.1"; havana_gene "OTTMUSG00000012688.1"; havana_transcript "OTTMUST00000030248.1";
chr2	HAVANA	exon	29702564	29702728	.	+	.	gene_id "ENSMUSG00000059316.3"; transcript_id "ENSMUST00000080065.3"; exon_number "24"; exon_id "ENSMUSE00000514575.2"; gene_type "protein_coding"; gene_name "Slc27a4"; transcript_type "protein_coding"; transcript_name "Slc27a4-201"; protein_id "ENSMUSP00000078971.3"; transcript_support_level "1"; mgi_id "MGI:1347347"; tag "basic"; ccdsid "CCDS15858.1"; havana_gene "OTTMUSG00000012688.1"; havana_transcript "OTTMUST00000030248.1";
chr2	HAVANA	CDS	29702800	29702946	.	+	.	gene_id "ENSMUSG00000059316.3"; transcript_id "ENSMUST00000080065.3"; exon_number "25"; exon_id "ENSMUSE00000517329.2"; gene_type "protein_coding"; gene_name "Slc27a4"; transcript_type "protein_coding"; transcript_name "Slc27a4-201"; protein_id "ENSMUSP00000078971.3"; transcript_support_level "1"; mgi_id "MGI:1347347"; tag "basic"; ccdsid "CCDS15858.1"; havana_gene "OTTMUSG00000012688.1"; havana_transcript "OTTMUST00000030248.1";
chr2	HAVANA	exon	29702800	29702946	.	+	.	gene_id "ENSMUSG00000059316.3"; transcript_id "ENSMUST00000080065.3"; exon_number "26"; exon_id "ENSMUSE00000517329.2"; gene_type "protein_coding"; gene_name "Slc27a4"; transcript_type "protein_coding"; transcript_name "Slc27a4-201"; protein_id "ENSMUSP00000078971.3"; transcript_support_level "1"; mgi_id "MGI:1347347"; tag "basic"; ccdsid "CCDS15858.1"; havana_gene "OTTMUSG00000012688.1"; havana_transcript "OTTMUST00000030248.1";
chr2	HAVANA	CDS	29705588	29705742	.	+	.	gene_id "ENSMUSG00000059316.3"; transcript_id "ENSMUST00000080065.3"; exon_number "27"; exon_id "1491";
chr2	HAVANA	exon	29705588	29707534	.	+	.	gene_id "ENSMUSG00000059316.3"; transcript_id "ENSMUST00000080065.3"; exon_number "28"; exon_id "ENSMUSE00000401762.3"; gene_type "protein_coding"; gene_name "Slc27a4"; transcript_type "protein_coding"; transcript_name "Slc27a4-201"; protein_id "ENSMUSP00000078971.3"; transcript_support_level "1"; mgi_id "MGI:1347347"; tag "basic"; ccdsid "CCDS15858.1"; havana_gene "OTTMUSG00000012688.1"; havana_transcript "OTTMUST00000030248.1";
chr2	HAVANA	stop_codon	29705743	29705745	.	+	.	gene_id "ENSMUSG00000059316.3"; transcript_id "ENSMUST00000080065.3"; exon_number "29"; exon_id "1492";
chr2	HAVANA	UTR	29705743	29707534	.	+	.	gene_id "ENSMUSG00000059316.3"; transcript_id "ENSMUST00000080065.3"; exon_number "30"; exon_id "1493";
chr2	HAVANA	gene	29710087	29735014	.	+	.	gene_id "ENSMUSG00000069020.10"; transcripts "3"; gene_type "protein_coding"; gene_name "Urm1"; mgi_id "MGI:1915455"; havana_gene "OTTMUSG00000012687.1";
chr2	IsoQuant	transcript	29710247	29734076	.	+	.	gene_id "ENSMUSG00000069020.10"; transcript_id "transcript3020.chr2.nnic"; exons "5";
chr2	IsoQuant	exon	29710247	29710322	.	+	.	gene_id "ENSMUSG00000069020.10"; transcript_id "transcript3020.chr2.nnic"; exon_number "1"; exon_id "1494";
chr2	IsoQuant	exon	29722704	29722774	.	+	.	gene_id "ENSMUSG00000069020.10"; transcript_id "transcript3020.chr2.nnic"; exon_number "2"; exon_id "ENSMUSE00001309499.2";
chr2	IsoQuant	exon	29731414	29731495	.	+	.	gene_id "ENSMUSG00000069020.10"; transcript_id "transcript3020.chr2.nnic"; exon_number "3"; exon_id "ENSMUSE00001267329.2";
chr2	IsoQuant	exon	29732733	29732781	.	+	.	gene_id "ENSMUSG00000069020.10"; transcript_id "transcript3020.chr2.nnic"; exon_number "4"; exon_id "ENSMUSE00001254067.2";
chr2	IsoQuant	exon	29733115	29734076	.	+	.	gene_id "ENSMUSG00000069020.10"; transcript_id "transcript3020.chr2.nnic"; exon_number "5"; exon_id "ENSMUSE00000568259.4";
chr2	HAVANA	transcript	29717354	29735014	.	+	.	gene_id "ENSMUSG00000069020.10"; transcript_id "ENSMUST00000091142.4"; exons "5"; gene_type "protein_coding"; gene_name "Urm1"; transcript_type "protein_coding"; transcript_name "Urm1-201"; protein_id "ENSMUSP00000088676.4"; transcript_support_level "1"; mgi_id "MGI:1915455"; tag "basic"; ccdsid "CCDS15859.1"; havana_gene "OTTMUSG00000012687.1"; havana_transcript "OTTMUST00000030242.1";
chr2	HAVANA	UTR	29717354	29717412	.	+	.	gene_id "ENSMUSG00000069020.10"; transcript_id "ENSMUST00000091142.4"; exon_number "1"; exon_id "1495";
chr2	HAVANA	exon	29717354	29717447	.	+	.	gene_id "ENSMUSG00000069020.10"; transcript_id "ENSMUST00000091142.4"; exon_number "2"; exon_id "ENSMUSE00001274707.2"; gene_type "protein_coding"; gene_name "Urm1"; transcript_type "protein_coding"; transcript_name "Urm1-201"; protein_id "ENSMUSP00000088676.4"; transcript_support_level "1"; mgi_id "MGI:1915455"; tag "basic"; ccdsid "CCDS15859.1"; havana_gene "OTTMUSG00000012687.1"; havana_transcript "OTTMUST00000030242.1";
chr2	HAVANA	start_codon	29717413	29717415	.	+	.	gene_id "ENSMUSG00000069020.10"; transcript_id "ENSMUST00000091142.4"; exon_number "3"; exon_id "1496";
chr2	HAVANA	CDS	29717413	29717447	.	+	.	gene_id "ENSMUSG00000069020.10"; transcript_id "ENSMUST00000091142.4"; exon_number "4"; exon_id "1497";
chr2	HAVANA	CDS	29722704	29722774	.	+	.	gene_id "ENSMUSG00000069020.10"; transcript_id "ENSMUST00000091142.4"; exon_number "5"; exon_id "ENSMUSE00001309499.2"; gene_type "protein_coding"; gene_name "Urm1"; transcript_type "protein_coding"; transcript_name "Urm1-201"; protein_id "ENSMUSP00000088676.4"; transcript_support_level "1"; mgi_id "MGI:1915455"; tag "basic"; ccdsid "CCDS15859.1"; havana_gene "OTTMUSG00000012687.1"; havana_transcript "OTTMUST00000030242.1";
chr2	HAVANA	exon	29722704	29722774	.	+	.	gene_id "ENSMUSG00000069020.10"; transcript_id "ENSMUST00000091142.4"; exon_number "6"; exon_id "ENSMUSE00001309499.2"; gene_type "protein_coding"; gene_name "Urm1"; transcript_type "protein_coding"; transcript_name "Urm1-201"; protein_id "ENSMUSP00000088676.4"; transcript_support_level "1"; mgi_id "MGI:1915455"; tag "basic"; ccdsid "CCDS15859.1"; havana_gene "OTTMUSG00000012687.1"; havana_transcript "OTTMUST00000030242.1";
chr2	HAVANA	CDS	29731414	29731495	.	+	.	gene_id "ENSMUSG00000069020.10"; transcript_id "ENSMUST00000091142.4"; exon_number "7"; exon_id "ENSMUSE00001267329.2"; gene_type "protein_coding"; gene_name "Urm1"; transcript_type "protein_coding"; transcript_name "Urm1-201"; protein_id "ENSMUSP00000088676.4"; transcript_support_level "1"; mgi_id "MGI:1915455"; tag "basic"; ccdsid "CCDS15859.1"; havana_gene "OTTMUSG00000012687.1"; havana_transcript "OTTMUST00000030242.1";
chr2	HAVANA	exon	29731414	29731495	.	+	.	gene_id "ENSMUSG00000069020.10"; transcript_id "ENSMUST00000091142.4"; exon_number "8"; exon_id "ENSMUSE00001267329.2"; gene_type "protein_coding"; gene_name "Urm1"; transcript_type "protein_coding"; transcript_name "Urm1-201"; protein_id "ENSMUSP00000088676.4"; transcript_support_level "1"; mgi_id "MGI:1915455"; tag "basic"; ccdsid "CCDS15859.1"; havana_gene "OTTMUSG00000012687.1"; havana_transcript "OTTMUST00000030242.1";
chr2	HAVANA	CDS	29732733	29732781	.	+	.	gene_id "ENSMUSG00000069020.10"; transcript_id "ENSMUST00000091142.4"; exon_number "9"; exon_id "ENSMUSE00001254067.2"; gene_type "protein_coding"; gene_name "Urm1"; transcript_type "protein_coding"; transcript_name "Urm1-201"; protein_id "ENSMUSP00000088676.4"; transcript_support_level "1"; mgi_id "MGI:1915455"; tag "basic"; ccdsid "CCDS15859.1"; havana_gene "OTTMUSG00000012687.1"; havana_transcript "OTTMUST00000030242.1";
chr2	HAVANA	exon	29732733	29732781	.	+	.	gene_id "ENSMUSG00000069020.10"; transcript_id "ENSMUST00000091142.4"; exon_number "10"; exon_id "ENSMUSE00001254067.2"; gene_type "protein_coding"; gene_name "Urm1"; transcript_type "protein_coding"; transcript_name "Urm1-201"; protein_id "ENSMUSP00000088676.4"; transcript_support_level "1"; mgi_id "MGI:1915455"; tag "basic"; ccdsid "CCDS15859.1"; havana_gene "OTTMUSG00000012687.1"; havana_transcript "OTTMUST00000030242.1";
chr2	HAVANA	CDS	29733115	29733180	.	+	.	gene_id "ENSMUSG00000069020.10"; transcript_id "ENSMUST00000091142.4"; exon_number "11"; exon_id "1498";
chr2	HAVANA	exon	29733115	29735014	.	+	.	gene_id "ENSMUSG00000069020.10"; transcript_id "ENSMUST00000091142.4"; exon_number "12"; exon_id "ENSMUSE00000809046.2"; gene_type "protein_coding"; gene_name "Urm1"; transcript_type "protein_coding"; transcript_name "Urm1-201"; protein_id "ENSMUSP00000088676.4"; transcript_support_level "1"; mgi_id "MGI:1915455"; tag "basic"; ccdsid "CCDS15859.1"; havana_gene "OTTMUSG00000012687.1"; havana_transcript "OTTMUST00000030242.1";
chr2	HAVANA	stop_codon	29733181	29733183	.	+	.	gene_id "ENSMUSG00000069020.10"; transcript_id "ENSMUST00000091142.4"; exon_number "13"; exon_id "1499";
chr2	HAVANA	UTR	29733181	29735014	.	+	.	gene_id "ENSMUSG00000069020.10"; transcript_id "ENSMUST00000091142.4"; exon_number "14"; exon_id "1500";
chr2	IsoQuant	transcript	29717372	29735011	.	+	.	gene_id "ENSMUSG00000069020.10"; transcript_id "transcript3030.chr2.nic"; exons "4";
chr2	IsoQuant	exon	29717372	29717447	.	+	.	gene_id "ENSMUSG00000069020.10"; transcript_id "transcript3030.chr2.nic"; exon_number "1"; exon_id "1501";
chr2	IsoQuant	exon	29722704	29722774	.	+	.	gene_id "ENSMUSG00000069020.10"; transcript_id "transcript3030.chr2.nic"; exon_number "2"; exon_id "ENSMUSE00001309499.2";
chr2	IsoQuant	exon	29731414	29731495	.	+	.	gene_id "ENSMUSG00000069020.10"; transcript_id "transcript3030.chr2.nic"; exon_number "3"; exon_id "ENSMUSE00001267329.2";
chr2	IsoQuant	exon	29732733	29735011	.	+	.	gene_id "ENSMUSG00000069020.10"; transcript_id "transcript3030.chr2.nic"; exon_number "4"; exon_id "1502";
chr2	IsoQuant	gene	29715963	29717284	.	-	.	gene_id "novel_gene_chr2_3036"; transcripts "1";
chr2	IsoQuant	transcript	29715963	29717284	.	-	.	gene_id "novel_gene_chr2_3036"; transcript_id "transcript3035.chr2.nnic"; exons "1";
chr2	IsoQuant	exon	29715963	29717284	.	-	.	gene_id "novel_gene_chr2_3036"; transcript_id "transcript3035.chr2.nnic"; exon_number "1"; exon_id "1503";
chr2	HAVANA	gene	29735002	29736500	.	-	.	gene_id "ENSMUSG00000120522.2"; transcripts "2"; gene_type "lncRNA"; gene_name "Gm54109"; mgi_id "MGI:6723243"; tag "ncRNA_host";
chr2	HAVANA	transcript	29735006	29736500	.	-	.	gene_id "ENSMUSG00000120522.2"; transcript_id "ENSMUST00000247286.2"; exons "2"; gene_type "lncRNA"; gene_name "Gm54109"; transcript_type "lncRNA"; transcript_name "Gm54109-202"; mgi_id "MGI:6723243"; tag "TAGENE";
chr2	HAVANA	exon	29736158	29736500	.	-	.	gene_id "ENSMUSG00000120522.2"; transcript_id "ENSMUST00000247286.2"; exon_number "1"; exon_id "ENSMUSE00001490485.1"; gene_type "lncRNA"; gene_name "Gm54109"; transcript_type "lncRNA"; transcript_name "Gm54109-202"; mgi_id "MGI:6723243"; tag "TAGENE";
chr2	HAVANA	exon	29735006	29735252	.	-	.	gene_id "ENSMUSG00000120522.2"; transcript_id "ENSMUST00000247286.2"; exon_number "2"; exon_id "ENSMUSE00001638451.1"; gene_type "lncRNA"; gene_name "Gm54109"; transcript_type "lncRNA"; transcript_name "Gm54109-202"; mgi_id "MGI:6723243"; tag "TAGENE";
chr2	HAVANA	transcript	29735002	29736322	.	-	.	gene_id "ENSMUSG00000120522.2"; transcript_id "ENSMUST00000323734.1"; exons "1"; gene_type "lncRNA"; gene_name "Gm54109"; transcript_type "lncRNA"; transcript_name "Gm54109-203"; mgi_id "MGI:6723243"; tag "Ensembl_canonical";
chr2	HAVANA	exon	29735002	29736322	.	-	.	gene_id "ENSMUSG00000120522.2"; transcript_id "ENSMUST00000323734.1"; exon_number "1"; exon_id "ENSMUSE00001638448.1"; gene_type "lncRNA"; gene_name "Gm54109"; transcript_type "lncRNA"; transcript_name "Gm54109-203"; mgi_id "MGI:6723243"; tag "Ensembl_canonical";
chr2	HAVANA	gene	29735721	29772854	.	+	.	gene_id "ENSMUSG00000039787.14"; transcripts "3"; gene_type "protein_coding"; gene_name "Cercam"; mgi_id "MGI:2139134"; havana_gene "OTTMUSG00000012691.1";
chr2	IsoQuant	transcript	29735721	29772852	.	+	.	gene_id "ENSMUSG00000039787.14"; transcript_id "transcript3003.chr2.nnic"; exons "14";
chr2	IsoQuant	exon	29735721	29735855	.	+	.	gene_id "ENSMUSG00000039787.14"; transcript_id "transcript3003.chr2.nnic"; exon_number "1"; exon_id "1504";
chr2	IsoQuant	exon	29757619	29757717	.	+	.	gene_id "ENSMUSG00000039787.14"; transcript_id "transcript3003.chr2.nnic"; exon_number "2"; exon_id "1505";
chr2	IsoQuant	exon	29758990	29759100	.	+	.	gene_id "ENSMUSG00000039787.14"; transcript_id "transcript3003.chr2.nnic"; exon_number "3"; exon_id "1506";
chr2	IsoQuant	exon	29761035	29761145	.	+	.	gene_id "ENSMUSG00000039787.14"; transcript_id "transcript3003.chr2.nnic"; exon_number "4"; exon_id "ENSMUSE00000333193.2";
chr2	IsoQuant	exon	29761287	29761404	.	+	.	gene_id "ENSMUSG00000039787.14"; transcript_id "transcript3003.chr2.nnic"; exon_number "5"; exon_id "ENSMUSE00000288208.2";
chr2	IsoQuant	exon	29762575	29762709	.	+	.	gene_id "ENSMUSG00000039787.14"; transcript_id "transcript3003.chr2.nnic"; exon_number "6"; exon_id "ENSMUSE00000288202.2";
chr2	IsoQuant	exon	29762820	29763024	.	+	.	gene_id "ENSMUSG00000039787.14"; transcript_id "transcript3003.chr2.nnic"; exon_number "7"; exon_id "ENSMUSE00000288193.2";
chr2	IsoQuant	exon	29765617	29765736	.	+	.	gene_id "ENSMUSG00000039787.14"; transcript_id "transcript3003.chr2.nnic"; exon_number "8"; exon_id "ENSMUSE00000288188.2";
chr2	IsoQuant	exon	29766000	29766076	.	+	.	gene_id "ENSMUSG00000039787.14"; transcript_id "transcript3003.chr2.nnic"; exon_number "9"; exon_id "ENSMUSE00001232502.2";
chr2	IsoQuant	exon	29766173	29766279	.	+	.	gene_id "ENSMUSG00000039787.14"; transcript_id "transcript3003.chr2.nnic"; exon_number "10"; exon_id "ENSMUSE00001263664.2";
chr2	IsoQuant	exon	29768016	29768148	.	+	.	gene_id "ENSMUSG00000039787.14"; transcript_id "transcript3003.chr2.nnic"; exon_number "11"; exon_id "ENSMUSE00001225375.2";
chr2	IsoQuant	exon	29770625	29770752	.	+	.	gene_id "ENSMUSG00000039787.14"; transcript_id "transcript3003.chr2.nnic"; exon_number "12"; exon_id "ENSMUSE00000288156.2";
chr2	IsoQuant	exon	29770927	29771130	.	+	.	gene_id "ENSMUSG00000039787.14"; transcript_id "transcript3003.chr2.nnic"; exon_number "13"; exon_id "ENSMUSE00000288148.2";
chr2	IsoQuant	exon	29771708	29772852	.	+	.	gene_id "ENSMUSG00000039787.14"; transcript_id "transcript3003.chr2.nnic"; exon_number "14"; exon_id "ENSMUSE00000472373.5";
chr2	HAVANA	transcript	29759506	29772852	.	+	.	gene_id "ENSMUSG00000039787.14"; transcript_id "ENSMUST00000047521.7"; exons "12"; gene_type "protein_coding"; gene_name "Cercam"; transcript_type "protein_coding"; transcript_name "Cercam-201"; protein_id "ENSMUSP00000041622.7"; transcript_support_level "1"; mgi_id "MGI:2139134"; tag "basic"; ccdsid "CCDS15860.1"; havana_gene "OTTMUSG00000012691.1"; havana_transcript "OTTMUST00000030256.1";
chr2	HAVANA	UTR	29759506	29759549	.	+	.	gene_id "ENSMUSG00000039787.14"; transcript_id "ENSMUST00000047521.7"; exon_number "1"; exon_id "1507";
chr2	HAVANA	exon	29759506	29759737	.	+	.	gene_id "ENSMUSG00000039787.14"; transcript_id "ENSMUST00000047521.7"; exon_number "2"; exon_id "ENSMUSE00000395045.4"; gene_type "protein_coding"; gene_name "Cercam"; transcript_type "protein_coding"; transcript_name "Cercam-201"; protein_id "ENSMUSP00000041622.7"; transcript_support_level "1"; mgi_id "MGI:2139134"; tag "basic"; ccdsid "CCDS15860.1"; havana_gene "OTTMUSG00000012691.1"; havana_transcript "OTTMUST00000030256.1";
chr2	HAVANA	start_codon	29759550	29759552	.	+	.	gene_id "ENSMUSG00000039787.14"; transcript_id "ENSMUST00000047521.7"; exon_number "3"; exon_id "1508";
chr2	HAVANA	CDS	29759550	29759737	.	+	.	gene_id "ENSMUSG00000039787.14"; transcript_id "ENSMUST00000047521.7"; exon_number "4"; exon_id "1509";
chr2	HAVANA	CDS	29761035	29761145	.	+	.	gene_id "ENSMUSG00000039787.14"; transcript_id "ENSMUST00000047521.7"; exon_number "5"; exon_id "ENSMUSE00000333193.2"; gene_type "protein_coding"; gene_name "Cercam"; transcript_type "protein_coding"; transcript_name "Cercam-201"; protein_id "ENSMUSP00000041622.7"; transcript_support_level "1"; mgi_id "MGI:2139134"; tag "basic"; ccdsid "CCDS15860.1"; havana_gene "OTTMUSG00000012691.1"; havana_transcript "OTTMUST00000030256.1";
chr2	HAVANA	exon	29761035	29761145	.	+	.	gene_id "ENSMUSG00000039787.14"; transcript_id "ENSMUST00000047521.7"; exon_number "6"; exon_id "ENSMUSE00000333193.2"; gene_type "protein_coding"; gene_name "Cercam"; transcript_type "protein_coding"; transcript_name "Cercam-201"; protein_id "ENSMUSP00000041622.7"; transcript_support_level "1"; mgi_id "MGI:2139134"; tag "basic"; ccdsid "CCDS15860.1"; havana_gene "OTTMUSG00000012691.1"; havana_transcript "OTTMUST00000030256.1";
chr2	HAVANA	CDS	29761287	29761404	.	+	.	gene_id "ENSMUSG00000039787.14"; transcript_id "ENSMUST00000047521.7"; exon_number "7"; exon_id "ENSMUSE00000288208.2"; gene_type "protein_coding"; gene_name "Cercam"; transcript_type "protein_coding"; transcript_name "Cercam-201"; protein_id "ENSMUSP00000041622.7"; transcript_support_level "1"; mgi_id "MGI:2139134"; tag "basic"; ccdsid "CCDS15860.1"; havana_gene "OTTMUSG00000012691.1"; havana_transcript "OTTMUST00000030256.1";
chr2	HAVANA	exon	29761287	29761404	.	+	.	gene_id "ENSMUSG00000039787.14"; transcript_id "ENSMUST00000047521.7"; exon_number "8"; exon_id "ENSMUSE00000288208.2"; gene_type "protein_coding"; gene_name "Cercam"; transcript_type "protein_coding"; transcript_name "Cercam-201"; protein_id "ENSMUSP00000041622.7"; transcript_support_level "1"; mgi_id "MGI:2139134"; tag "basic"; ccdsid "CCDS15860.1"; havana_gene "OTTMUSG00000012691.1"; havana_transcript "OTTMUST00000030256.1";
chr2	HAVANA	CDS	29762575	29762709	.	+	.	gene_id "ENSMUSG00000039787.14"; transcript_id "ENSMUST00000047521.7"; exon_number "9"; exon_id "ENSMUSE00000288202.2"; gene_type "protein_coding"; gene_name "Cercam"; transcript_type "protein_coding"; transcript_name "Cercam-201"; protein_id "ENSMUSP00000041622.7"; transcript_support_level "1"; mgi_id "MGI:2139134"; tag "basic"; ccdsid "CCDS15860.1"; havana_gene "OTTMUSG00000012691.1"; havana_transcript "OTTMUST00000030256.1";
chr2	HAVANA	exon	29762575	29762709	.	+	.	gene_id "ENSMUSG00000039787.14"; transcript_id "ENSMUST00000047521.7"; exon_number "10"; exon_id "ENSMUSE00000288202.2"; gene_type "protein_coding"; gene_name "Cercam"; transcript_type "protein_coding"; transcript_name "Cercam-201"; protein_id "ENSMUSP00000041622.7"; transcript_support_level "1"; mgi_id "MGI:2139134"; tag "basic"; ccdsid "CCDS15860.1"; havana_gene "OTTMUSG00000012691.1"; havana_transcript "OTTMUST00000030256.1";
chr2	HAVANA	CDS	29762820	29763024	.	+	.	gene_id "ENSMUSG00000039787.14"; transcript_id "ENSMUST00000047521.7"; exon_number "11"; exon_id "ENSMUSE00000288193.2"; gene_type "protein_coding"; gene_name "Cercam"; transcript_type "protein_coding"; transcript_name "Cercam-201"; protein_id "ENSMUSP00000041622.7"; transcript_support_level "1"; mgi_id "MGI:2139134"; tag "basic"; ccdsid "CCDS15860.1"; havana_gene "OTTMUSG00000012691.1"; havana_transcript "OTTMUST00000030256.1";
chr2	HAVANA	exon	29762820	29763024	.	+	.	gene_id "ENSMUSG00000039787.14"; transcript_id "ENSMUST00000047521.7"; exon_number "12"; exon_id "ENSMUSE00000288193.2"; gene_type "protein_coding"; gene_name "Cercam"; transcript_type "protein_coding"; transcript_name "Cercam-201"; protein_id "ENSMUSP00000041622.7"; transcript_support_level "1"; mgi_id "MGI:2139134"; tag "basic"; ccdsid "CCDS15860.1"; havana_gene "OTTMUSG00000012691.1"; havana_transcript "OTTMUST00000030256.1";
chr2	HAVANA	CDS	29765617	29765736	.	+	.	gene_id "ENSMUSG00000039787.14"; transcript_id "ENSMUST00000047521.7"; exon_number "13"; exon_id "ENSMUSE00000288188.2"; gene_type "protein_coding"; gene_name "Cercam"; transcript_type "protein_coding"; transcript_name "Cercam-201"; protein_id "ENSMUSP00000041622.7"; transcript_support_level "1"; mgi_id "MGI:2139134"; tag "basic"; ccdsid "CCDS15860.1"; havana_gene "OTTMUSG00000012691.1"; havana_transcript "OTTMUST00000030256.1";
chr2	HAVANA	exon	29765617	29765736	.	+	.	gene_id "ENSMUSG00000039787.14"; transcript_id "ENSMUST00000047521.7"; exon_number "14"; exon_id "ENSMUSE00000288188.2"; gene_type "protein_coding"; gene_name "Cercam"; transcript_type "protein_coding"; transcript_name "Cercam-201"; protein_id "ENSMUSP00000041622.7"; transcript_support_level "1"; mgi_id "MGI:2139134"; tag "basic"; ccdsid "CCDS15860.1"; havana_gene "OTTMUSG00000012691.1"; havana_transcript "OTTMUST00000030256.1";
chr2	HAVANA	CDS	29766000	29766076	.	+	.	gene_id "ENSMUSG00000039787.14"; transcript_id "ENSMUST00000047521.7"; exon_number "15"; exon_id "ENSMUSE00001232502.2"; gene_type "protein_coding"; gene_name "Cercam"; transcript_type "protein_coding"; transcript_name "Cercam-201"; protein_id "ENSMUSP00000041622.7"; transcript_support_level "1"; mgi_id "MGI:2139134"; tag "basic"; ccdsid "CCDS15860.1"; havana_gene "OTTMUSG00000012691.1"; havana_transcript "OTTMUST00000030256.1";
chr2	HAVANA	exon	29766000	29766076	.	+	.	gene_id "ENSMUSG00000039787.14"; transcript_id "ENSMUST00000047521.7"; exon_number "16"; exon_id "ENSMUSE00001232502.2"; gene_type "protein_coding"; gene_name "Cercam"; transcript_type "protein_coding"; transcript_name "Cercam-201"; protein_id "ENSMUSP00000041622.7"; transcript_support_level "1"; mgi_id "MGI:2139134"; tag "basic"; ccdsid "CCDS15860.1"; havana_gene "OTTMUSG00000012691.1"; havana_transcript "OTTMUST00000030256.1";
chr2	HAVANA	CDS	29766173	29766279	.	+	.	gene_id "ENSMUSG00000039787.14"; transcript_id "ENSMUST00000047521.7"; exon_number "17"; exon_id "ENSMUSE00001263664.2"; gene_type "protein_coding"; gene_name "Cercam"; transcript_type "protein_coding"; transcript_name "Cercam-201"; protein_id "ENSMUSP00000041622.7"; transcript_support_level "1"; mgi_id "MGI:2139134"; tag "basic"; ccdsid "CCDS15860.1"; havana_gene "OTTMUSG00000012691.1"; havana_transcript "OTTMUST00000030256.1";
chr2	HAVANA	exon	29766173	29766279	.	+	.	gene_id "ENSMUSG00000039787.14"; transcript_id "ENSMUST00000047521.7"; exon_number "18"; exon_id "ENSMUSE00001263664.2"; gene_type "protein_coding"; gene_name "Cercam"; transcript_type "protein_coding"; transcript_name "Cercam-201"; protein_id "ENSMUSP00000041622.7"; transcript_support_level "1"; mgi_id "MGI:2139134"; tag "basic"; ccdsid "CCDS15860.1"; havana_gene "OTTMUSG00000012691.1"; havana_transcript "OTTMUST00000030256.1";
chr2	HAVANA	CDS	29768016	29768148	.	+	.	gene_id "ENSMUSG00000039787.14"; transcript_id "ENSMUST00000047521.7"; exon_number "19"; exon_id "ENSMUSE00001225375.2"; gene_type "protein_coding"; gene_name "Cercam"; transcript_type "protein_coding"; transcript_name "Cercam-201"; protein_id "ENSMUSP00000041622.7"; transcript_support_level "1"; mgi_id "MGI:2139134"; tag "basic"; ccdsid "CCDS15860.1"; havana_gene "OTTMUSG00000012691.1"; havana_transcript "OTTMUST00000030256.1";
chr2	HAVANA	exon	29768016	29768148	.	+	.	gene_id "ENSMUSG00000039787.14"; transcript_id "ENSMUST00000047521.7"; exon_number "20"; exon_id "ENSMUSE00001225375.2"; gene_type "protein_coding"; gene_name "Cercam"; transcript_type "protein_coding"; transcript_name "Cercam-201"; protein_id "ENSMUSP00000041622.7"; transcript_support_level "1"; mgi_id "MGI:2139134"; tag "basic"; ccdsid "CCDS15860.1"; havana_gene "OTTMUSG00000012691.1"; havana_transcript "OTTMUST00000030256.1";
chr2	HAVANA	CDS	29770625	29770752	.	+	.	gene_id "ENSMUSG00000039787.14"; transcript_id "ENSMUST00000047521.7"; exon_number "21"; exon_id "ENSMUSE00000288156.2"; gene_type "protein_coding"; gene_name "Cercam"; transcript_type "protein_coding"; transcript_name "Cercam-201"; protein_id "ENSMUSP00000041622.7"; transcript_support_level "1"; mgi_id "MGI:2139134"; tag "basic"; ccdsid "CCDS15860.1"; havana_gene "OTTMUSG00000012691.1"; havana_transcript "OTTMUST00000030256.1";
chr2	HAVANA	exon	29770625	29770752	.	+	.	gene_id "ENSMUSG00000039787.14"; transcript_id "ENSMUST00000047521.7"; exon_number "22"; exon_id "ENSMUSE00000288156.2"; gene_type "protein_coding"; gene_name "Cercam"; transcript_type "protein_coding"; transcript_name "Cercam-201"; protein_id "ENSMUSP00000041622.7"; transcript_support_level "1"; mgi_id "MGI:2139134"; tag "basic"; ccdsid "CCDS15860.1"; havana_gene "OTTMUSG00000012691.1"; havana_transcript "OTTMUST00000030256.1";
chr2	HAVANA	CDS	29770927	29771130	.	+	.	gene_id "ENSMUSG00000039787.14"; transcript_id "ENSMUST00000047521.7"; exon_number "23"; exon_id "ENSMUSE00000288148.2"; gene_type "protein_coding"; gene_name "Cercam"; transcript_type "protein_coding"; transcript_name "Cercam-201"; protein_id "ENSMUSP00000041622.7"; transcript_support_level "1"; mgi_id "MGI:2139134"; tag "basic"; ccdsid "CCDS15860.1"; havana_gene "OTTMUSG00000012691.1"; havana_transcript "OTTMUST00000030256.1";
chr2	HAVANA	exon	29770927	29771130	.	+	.	gene_id "ENSMUSG00000039787.14"; transcript_id "ENSMUST00000047521.7"; exon_number "24"; exon_id "ENSMUSE00000288148.2"; gene_type "protein_coding"; gene_name "Cercam"; transcript_type "protein_coding"; transcript_name "Cercam-201"; protein_id "ENSMUSP00000041622.7"; transcript_support_level "1"; mgi_id "MGI:2139134"; tag "basic"; ccdsid "CCDS15860.1"; havana_gene "OTTMUSG00000012691.1"; havana_transcript "OTTMUST00000030256.1";
chr2	HAVANA	CDS	29771708	29771957	.	+	.	gene_id "ENSMUSG00000039787.14"; transcript_id "ENSMUST00000047521.7"; exon_number "25"; exon_id "1510";
chr2	HAVANA	exon	29771708	29772852	.	+	.	gene_id "ENSMUSG00000039787.14"; transcript_id "ENSMUST00000047521.7"; exon_number "26"; exon_id "ENSMUSE00000472373.5"; gene_type "protein_coding"; gene_name "Cercam"; transcript_type "protein_coding"; transcript_name "Cercam-201"; protein_id "ENSMUSP00000041622.7"; transcript_support_level "1"; mgi_id "MGI:2139134"; tag "basic"; ccdsid "CCDS15860.1"; havana_gene "OTTMUSG00000012691.1"; havana_transcript "OTTMUST00000030256.1";
chr2	HAVANA	stop_codon	29771958	29771960	.	+	.	gene_id "ENSMUSG00000039787.14"; transcript_id "ENSMUST00000047521.7"; exon_number "27"; exon_id "1511";
chr2	HAVANA	UTR	29771958	29772852	.	+	.	gene_id "ENSMUSG00000039787.14"; transcript_id "ENSMUST00000047521.7"; exon_number "28"; exon_id "1512";
chr2	IsoQuant	transcript	29759479	29772854	.	+	.	gene_id "ENSMUSG00000039787.14"; transcript_id "transcript3014.chr2.nic"; exons "10";
chr2	IsoQuant	exon	29759479	29759737	.	+	.	gene_id "ENSMUSG00000039787.14"; transcript_id "transcript3014.chr2.nic"; exon_number "1"; exon_id "1513";
chr2	IsoQuant	exon	29761035	29761145	.	+	.	gene_id "ENSMUSG00000039787.14"; transcript_id "transcript3014.chr2.nic"; exon_number "2"; exon_id "ENSMUSE00000333193.2";
chr2	IsoQuant	exon	29761287	29761404	.	+	.	gene_id "ENSMUSG00000039787.14"; transcript_id "transcript3014.chr2.nic"; exon_number "3"; exon_id "ENSMUSE00000288208.2";
chr2	IsoQuant	exon	29762575	29762709	.	+	.	gene_id "ENSMUSG00000039787.14"; transcript_id "transcript3014.chr2.nic"; exon_number "4"; exon_id "ENSMUSE00000288202.2";
chr2	IsoQuant	exon	29762820	29763024	.	+	.	gene_id "ENSMUSG00000039787.14"; transcript_id "transcript3014.chr2.nic"; exon_number "5"; exon_id "ENSMUSE00000288193.2";
chr2	IsoQuant	exon	29765617	29765736	.	+	.	gene_id "ENSMUSG00000039787.14"; transcript_id "transcript3014.chr2.nic"; exon_number "6"; exon_id "ENSMUSE00000288188.2";
chr2	IsoQuant	exon	29766000	29766076	.	+	.	gene_id "ENSMUSG00000039787.14"; transcript_id "transcript3014.chr2.nic"; exon_number "7"; exon_id "ENSMUSE00001232502.2";
chr2	IsoQuant	exon	29766173	29766279	.	+	.	gene_id "ENSMUSG00000039787.14"; transcript_id "transcript3014.chr2.nic"; exon_number "8"; exon_id "ENSMUSE00001263664.2";
chr2	IsoQuant	exon	29768016	29768148	.	+	.	gene_id "ENSMUSG00000039787.14"; transcript_id "transcript3014.chr2.nic"; exon_number "9"; exon_id "ENSMUSE00001225375.2";
chr2	IsoQuant	exon	29770625	29772854	.	+	.	gene_id "ENSMUSG00000039787.14"; transcript_id "transcript3014.chr2.nic"; exon_number "10"; exon_id "1514";
chr2	HAVANA	gene	29779233	29821758	.	+	.	gene_id "ENSMUSG00000026790.20"; transcripts "6"; gene_type "protein_coding"; gene_name "Odf2"; mgi_id "MGI:1098824"; havana_gene "OTTMUSG00000019165.1";
chr2	IsoQuant	transcript	29779244	29812551	.	+	.	gene_id "ENSMUSG00000026790.20"; transcript_id "transcript3044.chr2.nic"; exons "17";
chr2	IsoQuant	exon	29779244	29779290	.	+	.	gene_id "ENSMUSG00000026790.20"; transcript_id "transcript3044.chr2.nic"; exon_number "1"; exon_id "1515";
chr2	IsoQuant	exon	29782198	29782288	.	+	.	gene_id "ENSMUSG00000026790.20"; transcript_id "transcript3044.chr2.nic"; exon_number "2"; exon_id "ENSMUSE00001245696.2";
chr2	IsoQuant	exon	29783013	29783166	.	+	.	gene_id "ENSMUSG00000026790.20"; transcript_id "transcript3044.chr2.nic"; exon_number "3"; exon_id "ENSMUSE00001220267.2";
chr2	IsoQuant	exon	29783456	29783581	.	+	.	gene_id "ENSMUSG00000026790.20"; transcript_id "transcript3044.chr2.nic"; exon_number "4"; exon_id "ENSMUSE00001236305.2";
chr2	IsoQuant	exon	29791089	29791259	.	+	.	gene_id "ENSMUSG00000026790.20"; transcript_id "transcript3044.chr2.nic"; exon_number "5"; exon_id "ENSMUSE00001218549.2";
chr2	IsoQuant	exon	29792193	29792353	.	+	.	gene_id "ENSMUSG00000026790.20"; transcript_id "transcript3044.chr2.nic"; exon_number "6"; exon_id "ENSMUSE00001246182.2";
chr2	IsoQuant	exon	29793333	29793462	.	+	.	gene_id "ENSMUSG00000026790.20"; transcript_id "transcript3044.chr2.nic"; exon_number "7"; exon_id "ENSMUSE00001254218.2";
chr2	IsoQuant	exon	29793988	29794119	.	+	.	gene_id "ENSMUSG00000026790.20"; transcript_id "transcript3044.chr2.nic"; exon_number "8"; exon_id "ENSMUSE00001313339.2";
chr2	IsoQuant	exon	29802581	29802652	.	+	.	gene_id "ENSMUSG00000026790.20"; transcript_id "transcript3044.chr2.nic"; exon_number "9"; exon_id "ENSMUSE00001215266.2";
chr2	IsoQuant	exon	29804243	29804314	.	+	.	gene_id "ENSMUSG00000026790.20"; transcript_id "transcript3044.chr2.nic"; exon_number "10"; exon_id "ENSMUSE00001260335.2";
chr2	IsoQuant	exon	29804406	29804522	.	+	.	gene_id "ENSMUSG00000026790.20"; transcript_id "transcript3044.chr2.nic"; exon_number "11"; exon_id "ENSMUSE00001303192.2";
chr2	IsoQuant	exon	29804746	29804931	.	+	.	gene_id "ENSMUSG00000026790.20"; transcript_id "transcript3044.chr2.nic"; exon_number "12"; exon_id "ENSMUSE00001269941.2";
chr2	IsoQuant	exon	29805220	29805329	.	+	.	gene_id "ENSMUSG00000026790.20"; transcript_id "transcript3044.chr2.nic"; exon_number "13"; exon_id "ENSMUSE00001260621.2";
chr2	IsoQuant	exon	29807622	29807757	.	+	.	gene_id "ENSMUSG00000026790.20"; transcript_id "transcript3044.chr2.nic"; exon_number "14"; exon_id "ENSMUSE00001250712.2";
chr2	IsoQuant	exon	29810787	29810897	.	+	.	gene_id "ENSMUSG00000026790.20"; transcript_id "transcript3044.chr2.nic"; exon_number "15"; exon_id "ENSMUSE00001289279.2";
chr2	IsoQuant	exon	29811016	29811120	.	+	.	gene_id "ENSMUSG00000026790.20"; transcript_id "transcript3044.chr2.nic"; exon_number "16"; exon_id "ENSMUSE00001255844.2";
chr2	IsoQuant	exon	29812225	29812551	.	+	.	gene_id "ENSMUSG00000026790.20"; transcript_id "transcript3044.chr2.nic"; exon_number "17"; exon_id "ENSMUSE00000464984.5";
chr2	IsoQuant	transcript	29779749	29812551	.	+	.	gene_id "ENSMUSG00000026790.20"; transcript_id "transcript3045.chr2.nic"; exons "17";
chr2	IsoQuant	exon	29779749	29779933	.	+	.	gene_id "ENSMUSG00000026790.20"; transcript_id "transcript3045.chr2.nic"; exon_number "1"; exon_id "1516";
chr2	IsoQuant	exon	29782198	29782288	.	+	.	gene_id "ENSMUSG00000026790.20"; transcript_id "transcript3045.chr2.nic"; exon_number "2"; exon_id "ENSMUSE00001245696.2";
chr2	IsoQuant	exon	29783013	29783166	.	+	.	gene_id "ENSMUSG00000026790.20"; transcript_id "transcript3045.chr2.nic"; exon_number "3"; exon_id "ENSMUSE00001220267.2";
chr2	IsoQuant	exon	29783456	29783524	.	+	.	gene_id "ENSMUSG00000026790.20"; transcript_id "transcript3045.chr2.nic"; exon_number "4"; exon_id "ENSMUSE00001292760.2";
chr2	IsoQuant	exon	29791089	29791259	.	+	.	gene_id "ENSMUSG00000026790.20"; transcript_id "transcript3045.chr2.nic"; exon_number "5"; exon_id "ENSMUSE00001218549.2";
chr2	IsoQuant	exon	29792193	29792353	.	+	.	gene_id "ENSMUSG00000026790.20"; transcript_id "transcript3045.chr2.nic"; exon_number "6"; exon_id "ENSMUSE00001246182.2";
chr2	IsoQuant	exon	29793333	29793462	.	+	.	gene_id "ENSMUSG00000026790.20"; transcript_id "transcript3045.chr2.nic"; exon_number "7"; exon_id "ENSMUSE00001254218.2";
chr2	IsoQuant	exon	29793988	29794119	.	+	.	gene_id "ENSMUSG00000026790.20"; transcript_id "transcript3045.chr2.nic"; exon_number "8"; exon_id "ENSMUSE00001313339.2";
chr2	IsoQuant	exon	29802581	29802652	.	+	.	gene_id "ENSMUSG00000026790.20"; transcript_id "transcript3045.chr2.nic"; exon_number "9"; exon_id "ENSMUSE00001215266.2";
chr2	IsoQuant	exon	29804243	29804314	.	+	.	gene_id "ENSMUSG00000026790.20"; transcript_id "transcript3045.chr2.nic"; exon_number "10"; exon_id "ENSMUSE00001260335.2";
chr2	IsoQuant	exon	29804406	29804522	.	+	.	gene_id "ENSMUSG00000026790.20"; transcript_id "transcript3045.chr2.nic"; exon_number "11"; exon_id "ENSMUSE00001303192.2";
chr2	IsoQuant	exon	29804746	29804931	.	+	.	gene_id "ENSMUSG00000026790.20"; transcript_id "transcript3045.chr2.nic"; exon_number "12"; exon_id "ENSMUSE00001269941.2";
chr2	IsoQuant	exon	29805220	29805329	.	+	.	gene_id "ENSMUSG00000026790.20"; transcript_id "transcript3045.chr2.nic"; exon_number "13"; exon_id "ENSMUSE00001260621.2";
chr2	IsoQuant	exon	29807622	29807757	.	+	.	gene_id "ENSMUSG00000026790.20"; transcript_id "transcript3045.chr2.nic"; exon_number "14"; exon_id "ENSMUSE00001250712.2";
chr2	IsoQuant	exon	29810787	29810897	.	+	.	gene_id "ENSMUSG00000026790.20"; transcript_id "transcript3045.chr2.nic"; exon_number "15"; exon_id "ENSMUSE00001289279.2";
chr2	IsoQuant	exon	29811016	29811120	.	+	.	gene_id "ENSMUSG00000026790.20"; transcript_id "transcript3045.chr2.nic"; exon_number "16"; exon_id "ENSMUSE00001255844.2";
chr2	IsoQuant	exon	29812225	29812551	.	+	.	gene_id "ENSMUSG00000026790.20"; transcript_id "transcript3045.chr2.nic"; exon_number "17"; exon_id "ENSMUSE00000464984.5";
chr2	IsoQuant	transcript	29779749	29812551	.	+	.	gene_id "ENSMUSG00000026790.20"; transcript_id "transcript3047.chr2.nic"; exons "17";
chr2	IsoQuant	exon	29779749	29779933	.	+	.	gene_id "ENSMUSG00000026790.20"; transcript_id "transcript3047.chr2.nic"; exon_number "1"; exon_id "chr2.1516";
chr2	IsoQuant	exon	29782198	29782288	.	+	.	gene_id "ENSMUSG00000026790.20"; transcript_id "transcript3047.chr2.nic"; exon_number "2"; exon_id "ENSMUSE00001245696.2";
chr2	IsoQuant	exon	29783050	29783166	.	+	.	gene_id "ENSMUSG00000026790.20"; transcript_id "transcript3047.chr2.nic"; exon_number "3"; exon_id "ENSMUSE00001245600.2";
chr2	IsoQuant	exon	29783456	29783581	.	+	.	gene_id "ENSMUSG00000026790.20"; transcript_id "transcript3047.chr2.nic"; exon_number "4"; exon_id "ENSMUSE00001236305.2";
chr2	IsoQuant	exon	29791089	29791259	.	+	.	gene_id "ENSMUSG00000026790.20"; transcript_id "transcript3047.chr2.nic"; exon_number "5"; exon_id "ENSMUSE00001218549.2";
chr2	IsoQuant	exon	29792193	29792353	.	+	.	gene_id "ENSMUSG00000026790.20"; transcript_id "transcript3047.chr2.nic"; exon_number "6"; exon_id "ENSMUSE00001246182.2";
chr2	IsoQuant	exon	29793333	29793462	.	+	.	gene_id "ENSMUSG00000026790.20"; transcript_id "transcript3047.chr2.nic"; exon_number "7"; exon_id "ENSMUSE00001254218.2";
chr2	IsoQuant	exon	29793988	29794119	.	+	.	gene_id "ENSMUSG00000026790.20"; transcript_id "transcript3047.chr2.nic"; exon_number "8"; exon_id "ENSMUSE00001313339.2";
chr2	IsoQuant	exon	29802581	29802652	.	+	.	gene_id "ENSMUSG00000026790.20"; transcript_id "transcript3047.chr2.nic"; exon_number "9"; exon_id "ENSMUSE00001215266.2";
chr2	IsoQuant	exon	29804243	29804314	.	+	.	gene_id "ENSMUSG00000026790.20"; transcript_id "transcript3047.chr2.nic"; exon_number "10"; exon_id "ENSMUSE00001260335.2";
chr2	IsoQuant	exon	29804406	29804522	.	+	.	gene_id "ENSMUSG00000026790.20"; transcript_id "transcript3047.chr2.nic"; exon_number "11"; exon_id "ENSMUSE00001303192.2";
chr2	IsoQuant	exon	29804746	29804931	.	+	.	gene_id "ENSMUSG00000026790.20"; transcript_id "transcript3047.chr2.nic"; exon_number "12"; exon_id "ENSMUSE00001269941.2";
chr2	IsoQuant	exon	29805220	29805329	.	+	.	gene_id "ENSMUSG00000026790.20"; transcript_id "transcript3047.chr2.nic"; exon_number "13"; exon_id "ENSMUSE00001260621.2";
chr2	IsoQuant	exon	29807622	29807757	.	+	.	gene_id "ENSMUSG00000026790.20"; transcript_id "transcript3047.chr2.nic"; exon_number "14"; exon_id "ENSMUSE00001250712.2";
chr2	IsoQuant	exon	29810787	29810897	.	+	.	gene_id "ENSMUSG00000026790.20"; transcript_id "transcript3047.chr2.nic"; exon_number "15"; exon_id "ENSMUSE00001289279.2";
chr2	IsoQuant	exon	29811016	29811120	.	+	.	gene_id "ENSMUSG00000026790.20"; transcript_id "transcript3047.chr2.nic"; exon_number "16"; exon_id "ENSMUSE00001255844.2";
chr2	IsoQuant	exon	29812225	29812551	.	+	.	gene_id "ENSMUSG00000026790.20"; transcript_id "transcript3047.chr2.nic"; exon_number "17"; exon_id "ENSMUSE00000464984.5";
chr2	HAVANA	transcript	29779732	29812551	.	+	.	gene_id "ENSMUSG00000026790.20"; transcript_id "ENSMUST00000113767.8"; exons "16"; gene_type "protein_coding"; gene_name "Odf2"; transcript_type "protein_coding"; transcript_name "Odf2-211"; protein_id "ENSMUSP00000109396.2"; transcript_support_level "1"; mgi_id "MGI:1098824"; tag "basic"; ccdsid "CCDS50554.1"; havana_gene "OTTMUSG00000019165.1"; havana_transcript "OTTMUST00000040453.1";
chr2	HAVANA	UTR	29779732	29779769	.	+	.	gene_id "ENSMUSG00000026790.20"; transcript_id "ENSMUST00000113767.8"; exon_number "1"; exon_id "1517";
chr2	HAVANA	exon	29779732	29779933	.	+	.	gene_id "ENSMUSG00000026790.20"; transcript_id "ENSMUST00000113767.8"; exon_number "2"; exon_id "ENSMUSE00000696944.2"; gene_type "protein_coding"; gene_name "Odf2"; transcript_type "protein_coding"; transcript_name "Odf2-211"; protein_id "ENSMUSP00000109396.2"; transcript_support_level "1"; mgi_id "MGI:1098824"; tag "basic"; ccdsid "CCDS50554.1"; havana_gene "OTTMUSG00000019165.1"; havana_transcript "OTTMUST00000040453.1";
chr2	HAVANA	start_codon	29779770	29779772	.	+	.	gene_id "ENSMUSG00000026790.20"; transcript_id "ENSMUST00000113767.8"; exon_number "3"; exon_id "1518";
chr2	HAVANA	CDS	29779770	29779933	.	+	.	gene_id "ENSMUSG00000026790.20"; transcript_id "ENSMUST00000113767.8"; exon_number "4"; exon_id "1519";
chr2	HAVANA	CDS	29782198	29782288	.	+	.	gene_id "ENSMUSG00000026790.20"; transcript_id "ENSMUST00000113767.8"; exon_number "5"; exon_id "ENSMUSE00001245696.2"; gene_type "protein_coding"; gene_name "Odf2"; transcript_type "protein_coding"; transcript_name "Odf2-211"; protein_id "ENSMUSP00000109396.2"; transcript_support_level "1"; mgi_id "MGI:1098824"; tag "basic"; ccdsid "CCDS50554.1"; havana_gene "OTTMUSG00000019165.1"; havana_transcript "OTTMUST00000040453.1";
chr2	HAVANA	exon	29782198	29782288	.	+	.	gene_id "ENSMUSG00000026790.20"; transcript_id "ENSMUST00000113767.8"; exon_number "6"; exon_id "ENSMUSE00001245696.2"; gene_type "protein_coding"; gene_name "Odf2"; transcript_type "protein_coding"; transcript_name "Odf2-211"; protein_id "ENSMUSP00000109396.2"; transcript_support_level "1"; mgi_id "MGI:1098824"; tag "basic"; ccdsid "CCDS50554.1"; havana_gene "OTTMUSG00000019165.1"; havana_transcript "OTTMUST00000040453.1";
chr2	HAVANA	CDS	29783456	29783581	.	+	.	gene_id "ENSMUSG00000026790.20"; transcript_id "ENSMUST00000113767.8"; exon_number "7"; exon_id "ENSMUSE00001236305.2"; gene_type "protein_coding"; gene_name "Odf2"; transcript_type "protein_coding"; transcript_name "Odf2-211"; protein_id "ENSMUSP00000109396.2"; transcript_support_level "1"; mgi_id "MGI:1098824"; tag "basic"; ccdsid "CCDS50554.1"; havana_gene "OTTMUSG00000019165.1"; havana_transcript "OTTMUST00000040453.1";
chr2	HAVANA	exon	29783456	29783581	.	+	.	gene_id "ENSMUSG00000026790.20"; transcript_id "ENSMUST00000113767.8"; exon_number "8"; exon_id "ENSMUSE00001236305.2"; gene_type "protein_coding"; gene_name "Odf2"; transcript_type "protein_coding"; transcript_name "Odf2-211"; protein_id "ENSMUSP00000109396.2"; transcript_support_level "1"; mgi_id "MGI:1098824"; tag "basic"; ccdsid "CCDS50554.1"; havana_gene "OTTMUSG00000019165.1"; havana_transcript "OTTMUST00000040453.1";
chr2	HAVANA	CDS	29791089	29791259	.	+	.	gene_id "ENSMUSG00000026790.20"; transcript_id "ENSMUST00000113767.8"; exon_number "9"; exon_id "ENSMUSE00001218549.2"; gene_type "protein_coding"; gene_name "Odf2"; transcript_type "protein_coding"; transcript_name "Odf2-211"; protein_id "ENSMUSP00000109396.2"; transcript_support_level "1"; mgi_id "MGI:1098824"; tag "basic"; ccdsid "CCDS50554.1"; havana_gene "OTTMUSG00000019165.1"; havana_transcript "OTTMUST00000040453.1";
chr2	HAVANA	exon	29791089	29791259	.	+	.	gene_id "ENSMUSG00000026790.20"; transcript_id "ENSMUST00000113767.8"; exon_number "10"; exon_id "ENSMUSE00001218549.2"; gene_type "protein_coding"; gene_name "Odf2"; transcript_type "protein_coding"; transcript_name "Odf2-211"; protein_id "ENSMUSP00000109396.2"; transcript_support_level "1"; mgi_id "MGI:1098824"; tag "basic"; ccdsid "CCDS50554.1"; havana_gene "OTTMUSG00000019165.1"; havana_transcript "OTTMUST00000040453.1";
chr2	HAVANA	CDS	29792193	29792353	.	+	.	gene_id "ENSMUSG00000026790.20"; transcript_id "ENSMUST00000113767.8"; exon_number "11"; exon_id "ENSMUSE00001246182.2"; gene_type "protein_coding"; gene_name "Odf2"; transcript_type "protein_coding"; transcript_name "Odf2-211"; protein_id "ENSMUSP00000109396.2"; transcript_support_level "1"; mgi_id "MGI:1098824"; tag "basic"; ccdsid "CCDS50554.1"; havana_gene "OTTMUSG00000019165.1"; havana_transcript "OTTMUST00000040453.1";
chr2	HAVANA	exon	29792193	29792353	.	+	.	gene_id "ENSMUSG00000026790.20"; transcript_id "ENSMUST00000113767.8"; exon_number "12"; exon_id "ENSMUSE00001246182.2"; gene_type "protein_coding"; gene_name "Odf2"; transcript_type "protein_coding"; transcript_name "Odf2-211"; protein_id "ENSMUSP00000109396.2"; transcript_support_level "1"; mgi_id "MGI:1098824"; tag "basic"; ccdsid "CCDS50554.1"; havana_gene "OTTMUSG00000019165.1"; havana_transcript "OTTMUST00000040453.1";
chr2	HAVANA	CDS	29793333	29793462	.	+	.	gene_id "ENSMUSG00000026790.20"; transcript_id "ENSMUST00000113767.8"; exon_number "13"; exon_id "ENSMUSE00001254218.2"; gene_type "protein_coding"; gene_name "Odf2"; transcript_type "protein_coding"; transcript_name "Odf2-211"; protein_id "ENSMUSP00000109396.2"; transcript_support_level "1"; mgi_id "MGI:1098824"; tag "basic"; ccdsid "CCDS50554.1"; havana_gene "OTTMUSG00000019165.1"; havana_transcript "OTTMUST00000040453.1";
chr2	HAVANA	exon	29793333	29793462	.	+	.	gene_id "ENSMUSG00000026790.20"; transcript_id "ENSMUST00000113767.8"; exon_number "14"; exon_id "ENSMUSE00001254218.2"; gene_type "protein_coding"; gene_name "Odf2"; transcript_type "protein_coding"; transcript_name "Odf2-211"; protein_id "ENSMUSP00000109396.2"; transcript_support_level "1"; mgi_id "MGI:1098824"; tag "basic"; ccdsid "CCDS50554.1"; havana_gene "OTTMUSG00000019165.1"; havana_transcript "OTTMUST00000040453.1";
chr2	HAVANA	CDS	29793988	29794119	.	+	.	gene_id "ENSMUSG00000026790.20"; transcript_id "ENSMUST00000113767.8"; exon_number "15"; exon_id "ENSMUSE00001313339.2"; gene_type "protein_coding"; gene_name "Odf2"; transcript_type "protein_coding"; transcript_name "Odf2-211"; protein_id "ENSMUSP00000109396.2"; transcript_support_level "1"; mgi_id "MGI:1098824"; tag "basic"; ccdsid "CCDS50554.1"; havana_gene "OTTMUSG00000019165.1"; havana_transcript "OTTMUST00000040453.1";
chr2	HAVANA	exon	29793988	29794119	.	+	.	gene_id "ENSMUSG00000026790.20"; transcript_id "ENSMUST00000113767.8"; exon_number "16"; exon_id "ENSMUSE00001313339.2"; gene_type "protein_coding"; gene_name "Odf2"; transcript_type "protein_coding"; transcript_name "Odf2-211"; protein_id "ENSMUSP00000109396.2"; transcript_support_level "1"; mgi_id "MGI:1098824"; tag "basic"; ccdsid "CCDS50554.1"; havana_gene "OTTMUSG00000019165.1"; havana_transcript "OTTMUST00000040453.1";
chr2	HAVANA	CDS	29802581	29802652	.	+	.	gene_id "ENSMUSG00000026790.20"; transcript_id "ENSMUST00000113767.8"; exon_number "17"; exon_id "ENSMUSE00001215266.2"; gene_type "protein_coding"; gene_name "Odf2"; transcript_type "protein_coding"; transcript_name "Odf2-211"; protein_id "ENSMUSP00000109396.2"; transcript_support_level "1"; mgi_id "MGI:1098824"; tag "basic"; ccdsid "CCDS50554.1"; havana_gene "OTTMUSG00000019165.1"; havana_transcript "OTTMUST00000040453.1";
chr2	HAVANA	exon	29802581	29802652	.	+	.	gene_id "ENSMUSG00000026790.20"; transcript_id "ENSMUST00000113767.8"; exon_number "18"; exon_id "ENSMUSE00001215266.2"; gene_type "protein_coding"; gene_name "Odf2"; transcript_type "protein_coding"; transcript_name "Odf2-211"; protein_id "ENSMUSP00000109396.2"; transcript_support_level "1"; mgi_id "MGI:1098824"; tag "basic"; ccdsid "CCDS50554.1"; havana_gene "OTTMUSG00000019165.1"; havana_transcript "OTTMUST00000040453.1";
chr2	HAVANA	CDS	29804243	29804314	.	+	.	gene_id "ENSMUSG00000026790.20"; transcript_id "ENSMUST00000113767.8"; exon_number "19"; exon_id "ENSMUSE00001260335.2"; gene_type "protein_coding"; gene_name "Odf2"; transcript_type "protein_coding"; transcript_name "Odf2-211"; protein_id "ENSMUSP00000109396.2"; transcript_support_level "1"; mgi_id "MGI:1098824"; tag "basic"; ccdsid "CCDS50554.1"; havana_gene "OTTMUSG00000019165.1"; havana_transcript "OTTMUST00000040453.1";
chr2	HAVANA	exon	29804243	29804314	.	+	.	gene_id "ENSMUSG00000026790.20"; transcript_id "ENSMUST00000113767.8"; exon_number "20"; exon_id "ENSMUSE00001260335.2"; gene_type "protein_coding"; gene_name "Odf2"; transcript_type "protein_coding"; transcript_name "Odf2-211"; protein_id "ENSMUSP00000109396.2"; transcript_support_level "1"; mgi_id "MGI:1098824"; tag "basic"; ccdsid "CCDS50554.1"; havana_gene "OTTMUSG00000019165.1"; havana_transcript "OTTMUST00000040453.1";
chr2	HAVANA	CDS	29804406	29804522	.	+	.	gene_id "ENSMUSG00000026790.20"; transcript_id "ENSMUST00000113767.8"; exon_number "21"; exon_id "ENSMUSE00001303192.2"; gene_type "protein_coding"; gene_name "Odf2"; transcript_type "protein_coding"; transcript_name "Odf2-211"; protein_id "ENSMUSP00000109396.2"; transcript_support_level "1"; mgi_id "MGI:1098824"; tag "basic"; ccdsid "CCDS50554.1"; havana_gene "OTTMUSG00000019165.1"; havana_transcript "OTTMUST00000040453.1";
chr2	HAVANA	exon	29804406	29804522	.	+	.	gene_id "ENSMUSG00000026790.20"; transcript_id "ENSMUST00000113767.8"; exon_number "22"; exon_id "ENSMUSE00001303192.2"; gene_type "protein_coding"; gene_name "Odf2"; transcript_type "protein_coding"; transcript_name "Odf2-211"; protein_id "ENSMUSP00000109396.2"; transcript_support_level "1"; mgi_id "MGI:1098824"; tag "basic"; ccdsid "CCDS50554.1"; havana_gene "OTTMUSG00000019165.1"; havana_transcript "OTTMUST00000040453.1";
chr2	HAVANA	CDS	29804746	29804931	.	+	.	gene_id "ENSMUSG00000026790.20"; transcript_id "ENSMUST00000113767.8"; exon_number "23"; exon_id "ENSMUSE00001269941.2"; gene_type "protein_coding"; gene_name "Odf2"; transcript_type "protein_coding"; transcript_name "Odf2-211"; protein_id "ENSMUSP00000109396.2"; transcript_support_level "1"; mgi_id "MGI:1098824"; tag "basic"; ccdsid "CCDS50554.1"; havana_gene "OTTMUSG00000019165.1"; havana_transcript "OTTMUST00000040453.1";
chr2	HAVANA	exon	29804746	29804931	.	+	.	gene_id "ENSMUSG00000026790.20"; transcript_id "ENSMUST00000113767.8"; exon_number "24"; exon_id "ENSMUSE00001269941.2"; gene_type "protein_coding"; gene_name "Odf2"; transcript_type "protein_coding"; transcript_name "Odf2-211"; protein_id "ENSMUSP00000109396.2"; transcript_support_level "1"; mgi_id "MGI:1098824"; tag "basic"; ccdsid "CCDS50554.1"; havana_gene "OTTMUSG00000019165.1"; havana_transcript "OTTMUST00000040453.1";
chr2	HAVANA	CDS	29805220	29805329	.	+	.	gene_id "ENSMUSG00000026790.20"; transcript_id "ENSMUST00000113767.8"; exon_number "25"; exon_id "ENSMUSE00001260621.2"; gene_type "protein_coding"; gene_name "Odf2"; transcript_type "protein_coding"; transcript_name "Odf2-211"; protein_id "ENSMUSP00000109396.2"; transcript_support_level "1"; mgi_id "MGI:1098824"; tag "basic"; ccdsid "CCDS50554.1"; havana_gene "OTTMUSG00000019165.1"; havana_transcript "OTTMUST00000040453.1";
chr2	HAVANA	exon	29805220	29805329	.	+	.	gene_id "ENSMUSG00000026790.20"; transcript_id "ENSMUST00000113767.8"; exon_number "26"; exon_id "ENSMUSE00001260621.2"; gene_type "protein_coding"; gene_name "Odf2"; transcript_type "protein_coding"; transcript_name "Odf2-211"; protein_id "ENSMUSP00000109396.2"; transcript_support_level "1"; mgi_id "MGI:1098824"; tag "basic"; ccdsid "CCDS50554.1"; havana_gene "OTTMUSG00000019165.1"; havana_transcript "OTTMUST00000040453.1";
chr2	HAVANA	CDS	29807622	29807757	.	+	.	gene_id "ENSMUSG00000026790.20"; transcript_id "ENSMUST00000113767.8"; exon_number "27"; exon_id "ENSMUSE00001250712.2"; gene_type "protein_coding"; gene_name "Odf2"; transcript_type "protein_coding"; transcript_name "Odf2-211"; protein_id "ENSMUSP00000109396.2"; transcript_support_level "1"; mgi_id "MGI:1098824"; tag "basic"; ccdsid "CCDS50554.1"; havana_gene "OTTMUSG00000019165.1"; havana_transcript "OTTMUST00000040453.1";
chr2	HAVANA	exon	29807622	29807757	.	+	.	gene_id "ENSMUSG00000026790.20"; transcript_id "ENSMUST00000113767.8"; exon_number "28"; exon_id "ENSMUSE00001250712.2"; gene_type "protein_coding"; gene_name "Odf2"; transcript_type "protein_coding"; transcript_name "Odf2-211"; protein_id "ENSMUSP00000109396.2"; transcript_support_level "1"; mgi_id "MGI:1098824"; tag "basic"; ccdsid "CCDS50554.1"; havana_gene "OTTMUSG00000019165.1"; havana_transcript "OTTMUST00000040453.1";
chr2	HAVANA	CDS	29810787	29810897	.	+	.	gene_id "ENSMUSG00000026790.20"; transcript_id "ENSMUST00000113767.8"; exon_number "29"; exon_id "ENSMUSE00001289279.2"; gene_type "protein_coding"; gene_name "Odf2"; transcript_type "protein_coding"; transcript_name "Odf2-211"; protein_id "ENSMUSP00000109396.2"; transcript_support_level "1"; mgi_id "MGI:1098824"; tag "basic"; ccdsid "CCDS50554.1"; havana_gene "OTTMUSG00000019165.1"; havana_transcript "OTTMUST00000040453.1";
chr2	HAVANA	exon	29810787	29810897	.	+	.	gene_id "ENSMUSG00000026790.20"; transcript_id "ENSMUST00000113767.8"; exon_number "30"; exon_id "ENSMUSE00001289279.2"; gene_type "protein_coding"; gene_name "Odf2"; transcript_type "protein_coding"; transcript_name "Odf2-211"; protein_id "ENSMUSP00000109396.2"; transcript_support_level "1"; mgi_id "MGI:1098824"; tag "basic"; ccdsid "CCDS50554.1"; havana_gene "OTTMUSG00000019165.1"; havana_transcript "OTTMUST00000040453.1";
chr2	HAVANA	CDS	29811016	29811120	.	+	.	gene_id "ENSMUSG00000026790.20"; transcript_id "ENSMUST00000113767.8"; exon_number "31"; exon_id "ENSMUSE00001255844.2"; gene_type "protein_coding"; gene_name "Odf2"; transcript_type "protein_coding"; transcript_name "Odf2-211"; protein_id "ENSMUSP00000109396.2"; transcript_support_level "1"; mgi_id "MGI:1098824"; tag "basic"; ccdsid "CCDS50554.1"; havana_gene "OTTMUSG00000019165.1"; havana_transcript "OTTMUST00000040453.1";
chr2	HAVANA	exon	29811016	29811120	.	+	.	gene_id "ENSMUSG00000026790.20"; transcript_id "ENSMUST00000113767.8"; exon_number "32"; exon_id "ENSMUSE00001255844.2"; gene_type "protein_coding"; gene_name "Odf2"; transcript_type "protein_coding"; transcript_name "Odf2-211"; protein_id "ENSMUSP00000109396.2"; transcript_support_level "1"; mgi_id "MGI:1098824"; tag "basic"; ccdsid "CCDS50554.1"; havana_gene "OTTMUSG00000019165.1"; havana_transcript "OTTMUST00000040453.1";
chr2	HAVANA	CDS	29812225	29812443	.	+	.	gene_id "ENSMUSG00000026790.20"; transcript_id "ENSMUST00000113767.8"; exon_number "33"; exon_id "1520";
chr2	HAVANA	exon	29812225	29812551	.	+	.	gene_id "ENSMUSG00000026790.20"; transcript_id "ENSMUST00000113767.8"; exon_number "34"; exon_id "ENSMUSE00000464984.5"; gene_type "protein_coding"; gene_name "Odf2"; transcript_type "protein_coding"; transcript_name "Odf2-211"; protein_id "ENSMUSP00000109396.2"; transcript_support_level "1"; mgi_id "MGI:1098824"; tag "basic"; ccdsid "CCDS50554.1"; havana_gene "OTTMUSG00000019165.1"; havana_transcript "OTTMUST00000040453.1";
chr2	HAVANA	stop_codon	29812444	29812446	.	+	.	gene_id "ENSMUSG00000026790.20"; transcript_id "ENSMUST00000113767.8"; exon_number "35"; exon_id "1521";
chr2	HAVANA	UTR	29812444	29812551	.	+	.	gene_id "ENSMUSG00000026790.20"; transcript_id "ENSMUST00000113767.8"; exon_number "36"; exon_id "1522";
chr2	IsoQuant	transcript	29779827	29784474	.	+	.	gene_id "ENSMUSG00000026790.20"; transcript_id "transcript3058.chr2.nic"; exons "2";
chr2	IsoQuant	exon	29779827	29779933	.	+	.	gene_id "ENSMUSG00000026790.20"; transcript_id "transcript3058.chr2.nic"; exon_number "1"; exon_id "ENSMUSE00000828476.2";
chr2	IsoQuant	exon	29782198	29784474	.	+	.	gene_id "ENSMUSG00000026790.20"; transcript_id "transcript3058.chr2.nic"; exon_number "2"; exon_id "1523";
chr2	HAVANA	transcript	29779830	29812551	.	+	.	gene_id "ENSMUSG00000026790.20"; transcript_id "ENSMUST00000113755.8"; exons "17"; gene_type "protein_coding"; gene_name "Odf2"; transcript_type "protein_coding"; transcript_name "Odf2-203"; protein_id "ENSMUSP00000109384.2"; transcript_support_level "1"; mgi_id "MGI:1098824"; tag "basic"; ccdsid "CCDS50557.1"; havana_gene "OTTMUSG00000019165.1"; havana_transcript "OTTMUST00000040458.1";
chr2	HAVANA	UTR	29779830	29779933	.	+	.	gene_id "ENSMUSG00000026790.20"; transcript_id "ENSMUST00000113755.8"; exon_number "1"; exon_id "ENSMUSE00000696890.2"; gene_type "protein_coding"; gene_name "Odf2"; transcript_type "protein_coding"; transcript_name "Odf2-203"; protein_id "ENSMUSP00000109384.2"; transcript_support_level "1"; mgi_id "MGI:1098824"; tag "basic"; ccdsid "CCDS50557.1"; havana_gene "OTTMUSG00000019165.1"; havana_transcript "OTTMUST00000040458.1";
chr2	HAVANA	exon	29779830	29779933	.	+	.	gene_id "ENSMUSG00000026790.20"; transcript_id "ENSMUST00000113755.8"; exon_number "2"; exon_id "ENSMUSE00000696890.2"; gene_type "protein_coding"; gene_name "Odf2"; transcript_type "protein_coding"; transcript_name "Odf2-203"; protein_id "ENSMUSP00000109384.2"; transcript_support_level "1"; mgi_id "MGI:1098824"; tag "basic"; ccdsid "CCDS50557.1"; havana_gene "OTTMUSG00000019165.1"; havana_transcript "OTTMUST00000040458.1";
chr2	HAVANA	UTR	29782198	29782288	.	+	.	gene_id "ENSMUSG00000026790.20"; transcript_id "ENSMUST00000113755.8"; exon_number "3"; exon_id "ENSMUSE00001245696.2"; gene_type "protein_coding"; gene_name "Odf2"; transcript_type "protein_coding"; transcript_name "Odf2-203"; protein_id "ENSMUSP00000109384.2"; transcript_support_level "1"; mgi_id "MGI:1098824"; tag "basic"; ccdsid "CCDS50557.1"; havana_gene "OTTMUSG00000019165.1"; havana_transcript "OTTMUST00000040458.1";
chr2	HAVANA	exon	29782198	29782288	.	+	.	gene_id "ENSMUSG00000026790.20"; transcript_id "ENSMUST00000113755.8"; exon_number "4"; exon_id "ENSMUSE00001245696.2"; gene_type "protein_coding"; gene_name "Odf2"; transcript_type "protein_coding"; transcript_name "Odf2-203"; protein_id "ENSMUSP00000109384.2"; transcript_support_level "1"; mgi_id "MGI:1098824"; tag "basic"; ccdsid "CCDS50557.1"; havana_gene "OTTMUSG00000019165.1"; havana_transcript "OTTMUST00000040458.1";
chr2	HAVANA	UTR	29783013	29783058	.	+	.	gene_id "ENSMUSG00000026790.20"; transcript_id "ENSMUST00000113755.8"; exon_number "5"; exon_id "1524";
chr2	HAVANA	exon	29783013	29783166	.	+	.	gene_id "ENSMUSG00000026790.20"; transcript_id "ENSMUST00000113755.8"; exon_number "6"; exon_id "ENSMUSE00001220267.2"; gene_type "protein_coding"; gene_name "Odf2"; transcript_type "protein_coding"; transcript_name "Odf2-203"; protein_id "ENSMUSP00000109384.2"; transcript_support_level "1"; mgi_id "MGI:1098824"; tag "basic"; ccdsid "CCDS50557.1"; havana_gene "OTTMUSG00000019165.1"; havana_transcript "OTTMUST00000040458.1";
chr2	HAVANA	start_codon	29783059	29783061	.	+	.	gene_id "ENSMUSG00000026790.20"; transcript_id "ENSMUST00000113755.8"; exon_number "7"; exon_id "1525";
chr2	HAVANA	CDS	29783059	29783166	.	+	.	gene_id "ENSMUSG00000026790.20"; transcript_id "ENSMUST00000113755.8"; exon_number "8"; exon_id "1526";
chr2	HAVANA	CDS	29783456	29783581	.	+	.	gene_id "ENSMUSG00000026790.20"; transcript_id "ENSMUST00000113755.8"; exon_number "9"; exon_id "ENSMUSE00001236305.2"; gene_type "protein_coding"; gene_name "Odf2"; transcript_type "protein_coding"; transcript_name "Odf2-203"; protein_id "ENSMUSP00000109384.2"; transcript_support_level "1"; mgi_id "MGI:1098824"; tag "basic"; ccdsid "CCDS50557.1"; havana_gene "OTTMUSG00000019165.1"; havana_transcript "OTTMUST00000040458.1";
chr2	HAVANA	exon	29783456	29783581	.	+	.	gene_id "ENSMUSG00000026790.20"; transcript_id "ENSMUST00000113755.8"; exon_number "10"; exon_id "ENSMUSE00001236305.2"; gene_type "protein_coding"; gene_name "Odf2"; transcript_type "protein_coding"; transcript_name "Odf2-203"; protein_id "ENSMUSP00000109384.2"; transcript_support_level "1"; mgi_id "MGI:1098824"; tag "basic"; ccdsid "CCDS50557.1"; havana_gene "OTTMUSG00000019165.1"; havana_transcript "OTTMUST00000040458.1";
chr2	HAVANA	CDS	29791089	29791259	.	+	.	gene_id "ENSMUSG00000026790.20"; transcript_id "ENSMUST00000113755.8"; exon_number "11"; exon_id "ENSMUSE00001218549.2"; gene_type "protein_coding"; gene_name "Odf2"; transcript_type "protein_coding"; transcript_name "Odf2-203"; protein_id "ENSMUSP00000109384.2"; transcript_support_level "1"; mgi_id "MGI:1098824"; tag "basic"; ccdsid "CCDS50557.1"; havana_gene "OTTMUSG00000019165.1"; havana_transcript "OTTMUST00000040458.1";
chr2	HAVANA	exon	29791089	29791259	.	+	.	gene_id "ENSMUSG00000026790.20"; transcript_id "ENSMUST00000113755.8"; exon_number "12"; exon_id "ENSMUSE00001218549.2"; gene_type "protein_coding"; gene_name "Odf2"; transcript_type "protein_coding"; transcript_name "Odf2-203"; protein_id "ENSMUSP00000109384.2"; transcript_support_level "1"; mgi_id "MGI:1098824"; tag "basic"; ccdsid "CCDS50557.1"; havana_gene "OTTMUSG00000019165.1"; havana_transcript "OTTMUST00000040458.1";
chr2	HAVANA	CDS	29792193	29792353	.	+	.	gene_id "ENSMUSG00000026790.20"; transcript_id "ENSMUST00000113755.8"; exon_number "13"; exon_id "ENSMUSE00001246182.2"; gene_type "protein_coding"; gene_name "Odf2"; transcript_type "protein_coding"; transcript_name "Odf2-203"; protein_id "ENSMUSP00000109384.2"; transcript_support_level "1"; mgi_id "MGI:1098824"; tag "basic"; ccdsid "CCDS50557.1"; havana_gene "OTTMUSG00000019165.1"; havana_transcript "OTTMUST00000040458.1";
chr2	HAVANA	exon	29792193	29792353	.	+	.	gene_id "ENSMUSG00000026790.20"; transcript_id "ENSMUST00000113755.8"; exon_number "14"; exon_id "ENSMUSE00001246182.2"; gene_type "protein_coding"; gene_name "Odf2"; transcript_type "protein_coding"; transcript_name "Odf2-203"; protein_id "ENSMUSP00000109384.2"; transcript_support_level "1"; mgi_id "MGI:1098824"; tag "basic"; ccdsid "CCDS50557.1"; havana_gene "OTTMUSG00000019165.1"; havana_transcript "OTTMUST00000040458.1";
chr2	HAVANA	CDS	29793333	29793462	.	+	.	gene_id "ENSMUSG00000026790.20"; transcript_id "ENSMUST00000113755.8"; exon_number "15"; exon_id "ENSMUSE00001254218.2"; gene_type "protein_coding"; gene_name "Odf2"; transcript_type "protein_coding"; transcript_name "Odf2-203"; protein_id "ENSMUSP00000109384.2"; transcript_support_level "1"; mgi_id "MGI:1098824"; tag "basic"; ccdsid "CCDS50557.1"; havana_gene "OTTMUSG00000019165.1"; havana_transcript "OTTMUST00000040458.1";
chr2	HAVANA	exon	29793333	29793462	.	+	.	gene_id "ENSMUSG00000026790.20"; transcript_id "ENSMUST00000113755.8"; exon_number "16"; exon_id "ENSMUSE00001254218.2"; gene_type "protein_coding"; gene_name "Odf2"; transcript_type "protein_coding"; transcript_name "Odf2-203"; protein_id "ENSMUSP00000109384.2"; transcript_support_level "1"; mgi_id "MGI:1098824"; tag "basic"; ccdsid "CCDS50557.1"; havana_gene "OTTMUSG00000019165.1"; havana_transcript "OTTMUST00000040458.1";
chr2	HAVANA	CDS	29793988	29794119	.	+	.	gene_id "ENSMUSG00000026790.20"; transcript_id "ENSMUST00000113755.8"; exon_number "17"; exon_id "ENSMUSE00001313339.2"; gene_type "protein_coding"; gene_name "Odf2"; transcript_type "protein_coding"; transcript_name "Odf2-203"; protein_id "ENSMUSP00000109384.2"; transcript_support_level "1"; mgi_id "MGI:1098824"; tag "basic"; ccdsid "CCDS50557.1"; havana_gene "OTTMUSG00000019165.1"; havana_transcript "OTTMUST00000040458.1";
chr2	HAVANA	exon	29793988	29794119	.	+	.	gene_id "ENSMUSG00000026790.20"; transcript_id "ENSMUST00000113755.8"; exon_number "18"; exon_id "ENSMUSE00001313339.2"; gene_type "protein_coding"; gene_name "Odf2"; transcript_type "protein_coding"; transcript_name "Odf2-203"; protein_id "ENSMUSP00000109384.2"; transcript_support_level "1"; mgi_id "MGI:1098824"; tag "basic"; ccdsid "CCDS50557.1"; havana_gene "OTTMUSG00000019165.1"; havana_transcript "OTTMUST00000040458.1";
chr2	HAVANA	CDS	29802581	29802652	.	+	.	gene_id "ENSMUSG00000026790.20"; transcript_id "ENSMUST00000113755.8"; exon_number "19"; exon_id "ENSMUSE00001215266.2"; gene_type "protein_coding"; gene_name "Odf2"; transcript_type "protein_coding"; transcript_name "Odf2-203"; protein_id "ENSMUSP00000109384.2"; transcript_support_level "1"; mgi_id "MGI:1098824"; tag "basic"; ccdsid "CCDS50557.1"; havana_gene "OTTMUSG00000019165.1"; havana_transcript "OTTMUST00000040458.1";
chr2	HAVANA	exon	29802581	29802652	.	+	.	gene_id "ENSMUSG00000026790.20"; transcript_id "ENSMUST00000113755.8"; exon_number "20"; exon_id "ENSMUSE00001215266.2"; gene_type "protein_coding"; gene_name "Odf2"; transcript_type "protein_coding"; transcript_name "Odf2-203"; protein_id "ENSMUSP00000109384.2"; transcript_support_level "1"; mgi_id "MGI:1098824"; tag "basic"; ccdsid "CCDS50557.1"; havana_gene "OTTMUSG00000019165.1"; havana_transcript "OTTMUST00000040458.1";
chr2	HAVANA	CDS	29804243	29804314	.	+	.	gene_id "ENSMUSG00000026790.20"; transcript_id "ENSMUST00000113755.8"; exon_number "21"; exon_id "ENSMUSE00001260335.2"; gene_type "protein_coding"; gene_name "Odf2"; transcript_type "protein_coding"; transcript_name "Odf2-203"; protein_id "ENSMUSP00000109384.2"; transcript_support_level "1"; mgi_id "MGI:1098824"; tag "basic"; ccdsid "CCDS50557.1"; havana_gene "OTTMUSG00000019165.1"; havana_transcript "OTTMUST00000040458.1";
chr2	HAVANA	exon	29804243	29804314	.	+	.	gene_id "ENSMUSG00000026790.20"; transcript_id "ENSMUST00000113755.8"; exon_number "22"; exon_id "ENSMUSE00001260335.2"; gene_type "protein_coding"; gene_name "Odf2"; transcript_type "protein_coding"; transcript_name "Odf2-203"; protein_id "ENSMUSP00000109384.2"; transcript_support_level "1"; mgi_id "MGI:1098824"; tag "basic"; ccdsid "CCDS50557.1"; havana_gene "OTTMUSG00000019165.1"; havana_transcript "OTTMUST00000040458.1";
chr2	HAVANA	CDS	29804406	29804522	.	+	.	gene_id "ENSMUSG00000026790.20"; transcript_id "ENSMUST00000113755.8"; exon_number "23"; exon_id "ENSMUSE00001303192.2"; gene_type "protein_coding"; gene_name "Odf2"; transcript_type "protein_coding"; transcript_name "Odf2-203"; protein_id "ENSMUSP00000109384.2"; transcript_support_level "1"; mgi_id "MGI:1098824"; tag "basic"; ccdsid "CCDS50557.1"; havana_gene "OTTMUSG00000019165.1"; havana_transcript "OTTMUST00000040458.1";
chr2	HAVANA	exon	29804406	29804522	.	+	.	gene_id "ENSMUSG00000026790.20"; transcript_id "ENSMUST00000113755.8"; exon_number "24"; exon_id "ENSMUSE00001303192.2"; gene_type "protein_coding"; gene_name "Odf2"; transcript_type "protein_coding"; transcript_name "Odf2-203"; protein_id "ENSMUSP00000109384.2"; transcript_support_level "1"; mgi_id "MGI:1098824"; tag "basic"; ccdsid "CCDS50557.1"; havana_gene "OTTMUSG00000019165.1"; havana_transcript "OTTMUST00000040458.1";
chr2	HAVANA	CDS	29804746	29804931	.	+	.	gene_id "ENSMUSG00000026790.20"; transcript_id "ENSMUST00000113755.8"; exon_number "25"; exon_id "ENSMUSE00001269941.2"; gene_type "protein_coding"; gene_name "Odf2"; transcript_type "protein_coding"; transcript_name "Odf2-203"; protein_id "ENSMUSP00000109384.2"; transcript_support_level "1"; mgi_id "MGI:1098824"; tag "basic"; ccdsid "CCDS50557.1"; havana_gene "OTTMUSG00000019165.1"; havana_transcript "OTTMUST00000040458.1";
chr2	HAVANA	exon	29804746	29804931	.	+	.	gene_id "ENSMUSG00000026790.20"; transcript_id "ENSMUST00000113755.8"; exon_number "26"; exon_id "ENSMUSE00001269941.2"; gene_type "protein_coding"; gene_name "Odf2"; transcript_type "protein_coding"; transcript_name "Odf2-203"; protein_id "ENSMUSP00000109384.2"; transcript_support_level "1"; mgi_id "MGI:1098824"; tag "basic"; ccdsid "CCDS50557.1"; havana_gene "OTTMUSG00000019165.1"; havana_transcript "OTTMUST00000040458.1";
chr2	HAVANA	CDS	29805220	29805329	.	+	.	gene_id "ENSMUSG00000026790.20"; transcript_id "ENSMUST00000113755.8"; exon_number "27"; exon_id "ENSMUSE00001260621.2"; gene_type "protein_coding"; gene_name "Odf2"; transcript_type "protein_coding"; transcript_name "Odf2-203"; protein_id "ENSMUSP00000109384.2"; transcript_support_level "1"; mgi_id "MGI:1098824"; tag "basic"; ccdsid "CCDS50557.1"; havana_gene "OTTMUSG00000019165.1"; havana_transcript "OTTMUST00000040458.1";
chr2	HAVANA	exon	29805220	29805329	.	+	.	gene_id "ENSMUSG00000026790.20"; transcript_id "ENSMUST00000113755.8"; exon_number "28"; exon_id "ENSMUSE00001260621.2"; gene_type "protein_coding"; gene_name "Odf2"; transcript_type "protein_coding"; transcript_name "Odf2-203"; protein_id "ENSMUSP00000109384.2"; transcript_support_level "1"; mgi_id "MGI:1098824"; tag "basic"; ccdsid "CCDS50557.1"; havana_gene "OTTMUSG00000019165.1"; havana_transcript "OTTMUST00000040458.1";
chr2	HAVANA	CDS	29807622	29807757	.	+	.	gene_id "ENSMUSG00000026790.20"; transcript_id "ENSMUST00000113755.8"; exon_number "29"; exon_id "ENSMUSE00001250712.2"; gene_type "protein_coding"; gene_name "Odf2"; transcript_type "protein_coding"; transcript_name "Odf2-203"; protein_id "ENSMUSP00000109384.2"; transcript_support_level "1"; mgi_id "MGI:1098824"; tag "basic"; ccdsid "CCDS50557.1"; havana_gene "OTTMUSG00000019165.1"; havana_transcript "OTTMUST00000040458.1";
chr2	HAVANA	exon	29807622	29807757	.	+	.	gene_id "ENSMUSG00000026790.20"; transcript_id "ENSMUST00000113755.8"; exon_number "30"; exon_id "ENSMUSE00001250712.2"; gene_type "protein_coding"; gene_name "Odf2"; transcript_type "protein_coding"; transcript_name "Odf2-203"; protein_id "ENSMUSP00000109384.2"; transcript_support_level "1"; mgi_id "MGI:1098824"; tag "basic"; ccdsid "CCDS50557.1"; havana_gene "OTTMUSG00000019165.1"; havana_transcript "OTTMUST00000040458.1";
chr2	HAVANA	CDS	29810787	29810897	.	+	.	gene_id "ENSMUSG00000026790.20"; transcript_id "ENSMUST00000113755.8"; exon_number "31"; exon_id "ENSMUSE00001289279.2"; gene_type "protein_coding"; gene_name "Odf2"; transcript_type "protein_coding"; transcript_name "Odf2-203"; protein_id "ENSMUSP00000109384.2"; transcript_support_level "1"; mgi_id "MGI:1098824"; tag "basic"; ccdsid "CCDS50557.1"; havana_gene "OTTMUSG00000019165.1"; havana_transcript "OTTMUST00000040458.1";
chr2	HAVANA	exon	29810787	29810897	.	+	.	gene_id "ENSMUSG00000026790.20"; transcript_id "ENSMUST00000113755.8"; exon_number "32"; exon_id "ENSMUSE00001289279.2"; gene_type "protein_coding"; gene_name "Odf2"; transcript_type "protein_coding"; transcript_name "Odf2-203"; protein_id "ENSMUSP00000109384.2"; transcript_support_level "1"; mgi_id "MGI:1098824"; tag "basic"; ccdsid "CCDS50557.1"; havana_gene "OTTMUSG00000019165.1"; havana_transcript "OTTMUST00000040458.1";
chr2	HAVANA	CDS	29811016	29811120	.	+	.	gene_id "ENSMUSG00000026790.20"; transcript_id "ENSMUST00000113755.8"; exon_number "33"; exon_id "ENSMUSE00001255844.2"; gene_type "protein_coding"; gene_name "Odf2"; transcript_type "protein_coding"; transcript_name "Odf2-203"; protein_id "ENSMUSP00000109384.2"; transcript_support_level "1"; mgi_id "MGI:1098824"; tag "basic"; ccdsid "CCDS50557.1"; havana_gene "OTTMUSG00000019165.1"; havana_transcript "OTTMUST00000040458.1";
chr2	HAVANA	exon	29811016	29811120	.	+	.	gene_id "ENSMUSG00000026790.20"; transcript_id "ENSMUST00000113755.8"; exon_number "34"; exon_id "ENSMUSE00001255844.2"; gene_type "protein_coding"; gene_name "Odf2"; transcript_type "protein_coding"; transcript_name "Odf2-203"; protein_id "ENSMUSP00000109384.2"; transcript_support_level "1"; mgi_id "MGI:1098824"; tag "basic"; ccdsid "CCDS50557.1"; havana_gene "OTTMUSG00000019165.1"; havana_transcript "OTTMUST00000040458.1";
chr2	HAVANA	CDS	29812225	29812443	.	+	.	gene_id "ENSMUSG00000026790.20"; transcript_id "ENSMUST00000113755.8"; exon_number "35"; exon_id "chr2.1520";
chr2	HAVANA	exon	29812225	29812551	.	+	.	gene_id "ENSMUSG00000026790.20"; transcript_id "ENSMUST00000113755.8"; exon_number "36"; exon_id "ENSMUSE00000464984.5"; gene_type "protein_coding"; gene_name "Odf2"; transcript_type "protein_coding"; transcript_name "Odf2-203"; protein_id "ENSMUSP00000109384.2"; transcript_support_level "1"; mgi_id "MGI:1098824"; tag "basic"; ccdsid "CCDS50557.1"; havana_gene "OTTMUSG00000019165.1"; havana_transcript "OTTMUST00000040458.1";
chr2	HAVANA	stop_codon	29812444	29812446	.	+	.	gene_id "ENSMUSG00000026790.20"; transcript_id "ENSMUST00000113755.8"; exon_number "37"; exon_id "chr2.1521";
chr2	HAVANA	UTR	29812444	29812551	.	+	.	gene_id "ENSMUSG00000026790.20"; transcript_id "ENSMUST00000113755.8"; exon_number "38"; exon_id "chr2.1522";
chr2	IsoQuant	gene	29779795	29782487	.	+	.	gene_id "novel_gene_chr2_3061"; transcripts "1";
chr2	IsoQuant	transcript	29779795	29782487	.	+	.	gene_id "novel_gene_chr2_3061"; transcript_id "transcript3060.chr2.nnic"; exons "1";
chr2	IsoQuant	exon	29779795	29782487	.	+	.	gene_id "novel_gene_chr2_3061"; transcript_id "transcript3060.chr2.nnic"; exon_number "1"; exon_id "1527";
chr2	HAVANA	gene	29825413	29850383	.	+	.	gene_id "ENSMUSG00000019715.15"; transcripts "2"; gene_type "protein_coding"; gene_name "Gle1"; mgi_id "MGI:1921662"; havana_gene "OTTMUSG00000016705.1";
chr2	HAVANA	transcript	29825438	29850383	.	+	.	gene_id "ENSMUSG00000019715.15"; transcript_id "ENSMUST00000019859.9"; exons "16"; gene_type "protein_coding"; gene_name "Gle1"; transcript_type "protein_coding"; transcript_name "Gle1-201"; protein_id "ENSMUSP00000019859.9"; transcript_support_level "1"; mgi_id "MGI:1921662"; tag "basic"; ccdsid "CCDS15862.1"; havana_gene "OTTMUSG00000016705.1"; havana_transcript "OTTMUST00000040476.1";
chr2	HAVANA	UTR	29825438	29825511	.	+	.	gene_id "ENSMUSG00000019715.15"; transcript_id "ENSMUST00000019859.9"; exon_number "1"; exon_id "1528";
chr2	HAVANA	exon	29825438	29825610	.	+	.	gene_id "ENSMUSG00000019715.15"; transcript_id "ENSMUST00000019859.9"; exon_number "2"; exon_id "ENSMUSE00000735197.2"; gene_type "protein_coding"; gene_name "Gle1"; transcript_type "protein_coding"; transcript_name "Gle1-201"; protein_id "ENSMUSP00000019859.9"; transcript_support_level "1"; mgi_id "MGI:1921662"; tag "basic"; ccdsid "CCDS15862.1"; havana_gene "OTTMUSG00000016705.1"; havana_transcript "OTTMUST00000040476.1";
chr2	HAVANA	start_codon	29825512	29825514	.	+	.	gene_id "ENSMUSG00000019715.15"; transcript_id "ENSMUST00000019859.9"; exon_number "3"; exon_id "1529";
chr2	HAVANA	CDS	29825512	29825610	.	+	.	gene_id "ENSMUSG00000019715.15"; transcript_id "ENSMUST00000019859.9"; exon_number "4"; exon_id "1530";
chr2	HAVANA	CDS	29826022	29826249	.	+	.	gene_id "ENSMUSG00000019715.15"; transcript_id "ENSMUST00000019859.9"; exon_number "5"; exon_id "ENSMUSE00001211984.2"; gene_type "protein_coding"; gene_name "Gle1"; transcript_type "protein_coding"; transcript_name "Gle1-201"; protein_id "ENSMUSP00000019859.9"; transcript_support_level "1"; mgi_id "MGI:1921662"; tag "basic"; ccdsid "CCDS15862.1"; havana_gene "OTTMUSG00000016705.1"; havana_transcript "OTTMUST00000040476.1";
chr2	HAVANA	exon	29826022	29826249	.	+	.	gene_id "ENSMUSG00000019715.15"; transcript_id "ENSMUST00000019859.9"; exon_number "6"; exon_id "ENSMUSE00001211984.2"; gene_type "protein_coding"; gene_name "Gle1"; transcript_type "protein_coding"; transcript_name "Gle1-201"; protein_id "ENSMUSP00000019859.9"; transcript_support_level "1"; mgi_id "MGI:1921662"; tag "basic"; ccdsid "CCDS15862.1"; havana_gene "OTTMUSG00000016705.1"; havana_transcript "OTTMUST00000040476.1";
chr2	HAVANA	CDS	29828507	29828617	.	+	.	gene_id "ENSMUSG00000019715.15"; transcript_id "ENSMUST00000019859.9"; exon_number "7"; exon_id "ENSMUSE00001274443.2"; gene_type "protein_coding"; gene_name "Gle1"; transcript_type "protein_coding"; transcript_name "Gle1-201"; protein_id "ENSMUSP00000019859.9"; transcript_support_level "1"; mgi_id "MGI:1921662"; tag "basic"; ccdsid "CCDS15862.1"; havana_gene "OTTMUSG00000016705.1"; havana_transcript "OTTMUST00000040476.1";
chr2	HAVANA	exon	29828507	29828617	.	+	.	gene_id "ENSMUSG00000019715.15"; transcript_id "ENSMUST00000019859.9"; exon_number "8"; exon_id "ENSMUSE00001274443.2"; gene_type "protein_coding"; gene_name "Gle1"; transcript_type "protein_coding"; transcript_name "Gle1-201"; protein_id "ENSMUSP00000019859.9"; transcript_support_level "1"; mgi_id "MGI:1921662"; tag "basic"; ccdsid "CCDS15862.1"; havana_gene "OTTMUSG00000016705.1"; havana_transcript "OTTMUST00000040476.1";
chr2	HAVANA	CDS	29829147	29829295	.	+	.	gene_id "ENSMUSG00000019715.15"; transcript_id "ENSMUST00000019859.9"; exon_number "9"; exon_id "ENSMUSE00000162800.2"; gene_type "protein_coding"; gene_name "Gle1"; transcript_type "protein_coding"; transcript_name "Gle1-201"; protein_id "ENSMUSP00000019859.9"; transcript_support_level "1"; mgi_id "MGI:1921662"; tag "basic"; ccdsid "CCDS15862.1"; havana_gene "OTTMUSG00000016705.1"; havana_transcript "OTTMUST00000040476.1";
chr2	HAVANA	exon	29829147	29829295	.	+	.	gene_id "ENSMUSG00000019715.15"; transcript_id "ENSMUST00000019859.9"; exon_number "10"; exon_id "ENSMUSE00000162800.2"; gene_type "protein_coding"; gene_name "Gle1"; transcript_type "protein_coding"; transcript_name "Gle1-201"; protein_id "ENSMUSP00000019859.9"; transcript_support_level "1"; mgi_id "MGI:1921662"; tag "basic"; ccdsid "CCDS15862.1"; havana_gene "OTTMUSG00000016705.1"; havana_transcript "OTTMUST00000040476.1";
chr2	HAVANA	CDS	29829495	29829555	.	+	.	gene_id "ENSMUSG00000019715.15"; transcript_id "ENSMUST00000019859.9"; exon_number "11"; exon_id "ENSMUSE00000162791.2"; gene_type "protein_coding"; gene_name "Gle1"; transcript_type "protein_coding"; transcript_name "Gle1-201"; protein_id "ENSMUSP00000019859.9"; transcript_support_level "1"; mgi_id "MGI:1921662"; tag "basic"; ccdsid "CCDS15862.1"; havana_gene "OTTMUSG00000016705.1"; havana_transcript "OTTMUST00000040476.1";
chr2	HAVANA	exon	29829495	29829555	.	+	.	gene_id "ENSMUSG00000019715.15"; transcript_id "ENSMUST00000019859.9"; exon_number "12"; exon_id "ENSMUSE00000162791.2"; gene_type "protein_coding"; gene_name "Gle1"; transcript_type "protein_coding"; transcript_name "Gle1-201"; protein_id "ENSMUSP00000019859.9"; transcript_support_level "1"; mgi_id "MGI:1921662"; tag "basic"; ccdsid "CCDS15862.1"; havana_gene "OTTMUSG00000016705.1"; havana_transcript "OTTMUST00000040476.1";
chr2	HAVANA	CDS	29830094	29830348	.	+	.	gene_id "ENSMUSG00000019715.15"; transcript_id "ENSMUST00000019859.9"; exon_number "13"; exon_id "ENSMUSE00000287543.2"; gene_type "protein_coding"; gene_name "Gle1"; transcript_type "protein_coding"; transcript_name "Gle1-201"; protein_id "ENSMUSP00000019859.9"; transcript_support_level "1"; mgi_id "MGI:1921662"; tag "basic"; ccdsid "CCDS15862.1"; havana_gene "OTTMUSG00000016705.1"; havana_transcript "OTTMUST00000040476.1";
chr2	HAVANA	exon	29830094	29830348	.	+	.	gene_id "ENSMUSG00000019715.15"; transcript_id "ENSMUST00000019859.9"; exon_number "14"; exon_id "ENSMUSE00000287543.2"; gene_type "protein_coding"; gene_name "Gle1"; transcript_type "protein_coding"; transcript_name "Gle1-201"; protein_id "ENSMUSP00000019859.9"; transcript_support_level "1"; mgi_id "MGI:1921662"; tag "basic"; ccdsid "CCDS15862.1"; havana_gene "OTTMUSG00000016705.1"; havana_transcript "OTTMUST00000040476.1";
chr2	HAVANA	CDS	29832550	29832778	.	+	.	gene_id "ENSMUSG00000019715.15"; transcript_id "ENSMUST00000019859.9"; exon_number "15"; exon_id "ENSMUSE00000287532.2"; gene_type "protein_coding"; gene_name "Gle1"; transcript_type "protein_coding"; transcript_name "Gle1-201"; protein_id "ENSMUSP00000019859.9"; transcript_support_level "1"; mgi_id "MGI:1921662"; tag "basic"; ccdsid "CCDS15862.1"; havana_gene "OTTMUSG00000016705.1"; havana_transcript "OTTMUST00000040476.1";
chr2	HAVANA	exon	29832550	29832778	.	+	.	gene_id "ENSMUSG00000019715.15"; transcript_id "ENSMUST00000019859.9"; exon_number "16"; exon_id "ENSMUSE00000287532.2"; gene_type "protein_coding"; gene_name "Gle1"; transcript_type "protein_coding"; transcript_name "Gle1-201"; protein_id "ENSMUSP00000019859.9"; transcript_support_level "1"; mgi_id "MGI:1921662"; tag "basic"; ccdsid "CCDS15862.1"; havana_gene "OTTMUSG00000016705.1"; havana_transcript "OTTMUST00000040476.1";
chr2	HAVANA	CDS	29833737	29833849	.	+	.	gene_id "ENSMUSG00000019715.15"; transcript_id "ENSMUST00000019859.9"; exon_number "17"; exon_id "ENSMUSE00001277042.2"; gene_type "protein_coding"; gene_name "Gle1"; transcript_type "protein_coding"; transcript_name "Gle1-201"; protein_id "ENSMUSP00000019859.9"; transcript_support_level "1"; mgi_id "MGI:1921662"; tag "basic"; ccdsid "CCDS15862.1"; havana_gene "OTTMUSG00000016705.1"; havana_transcript "OTTMUST00000040476.1";
chr2	HAVANA	exon	29833737	29833849	.	+	.	gene_id "ENSMUSG00000019715.15"; transcript_id "ENSMUST00000019859.9"; exon_number "18"; exon_id "ENSMUSE00001277042.2"; gene_type "protein_coding"; gene_name "Gle1"; transcript_type "protein_coding"; transcript_name "Gle1-201"; protein_id "ENSMUSP00000019859.9"; transcript_support_level "1"; mgi_id "MGI:1921662"; tag "basic"; ccdsid "CCDS15862.1"; havana_gene "OTTMUSG00000016705.1"; havana_transcript "OTTMUST00000040476.1";
chr2	HAVANA	CDS	29834001	29834070	.	+	.	gene_id "ENSMUSG00000019715.15"; transcript_id "ENSMUST00000019859.9"; exon_number "19"; exon_id "ENSMUSE00000162795.2"; gene_type "protein_coding"; gene_name "Gle1"; transcript_type "protein_coding"; transcript_name "Gle1-201"; protein_id "ENSMUSP00000019859.9"; transcript_support_level "1"; mgi_id "MGI:1921662"; tag "basic"; ccdsid "CCDS15862.1"; havana_gene "OTTMUSG00000016705.1"; havana_transcript "OTTMUST00000040476.1";
chr2	HAVANA	exon	29834001	29834070	.	+	.	gene_id "ENSMUSG00000019715.15"; transcript_id "ENSMUST00000019859.9"; exon_number "20"; exon_id "ENSMUSE00000162795.2"; gene_type "protein_coding"; gene_name "Gle1"; transcript_type "protein_coding"; transcript_name "Gle1-201"; protein_id "ENSMUSP00000019859.9"; transcript_support_level "1"; mgi_id "MGI:1921662"; tag "basic"; ccdsid "CCDS15862.1"; havana_gene "OTTMUSG00000016705.1"; havana_transcript "OTTMUST00000040476.1";
chr2	HAVANA	CDS	29838902	29839044	.	+	.	gene_id "ENSMUSG00000019715.15"; transcript_id "ENSMUST00000019859.9"; exon_number "21"; exon_id "ENSMUSE00000287493.2"; gene_type "protein_coding"; gene_name "Gle1"; transcript_type "protein_coding"; transcript_name "Gle1-201"; protein_id "ENSMUSP00000019859.9"; transcript_support_level "1"; mgi_id "MGI:1921662"; tag "basic"; ccdsid "CCDS15862.1"; havana_gene "OTTMUSG00000016705.1"; havana_transcript "OTTMUST00000040476.1";
chr2	HAVANA	exon	29838902	29839044	.	+	.	gene_id "ENSMUSG00000019715.15"; transcript_id "ENSMUST00000019859.9"; exon_number "22"; exon_id "ENSMUSE00000287493.2"; gene_type "protein_coding"; gene_name "Gle1"; transcript_type "protein_coding"; transcript_name "Gle1-201"; protein_id "ENSMUSP00000019859.9"; transcript_support_level "1"; mgi_id "MGI:1921662"; tag "basic"; ccdsid "CCDS15862.1"; havana_gene "OTTMUSG00000016705.1"; havana_transcript "OTTMUST00000040476.1";
chr2	HAVANA	CDS	29839168	29839358	.	+	.	gene_id "ENSMUSG00000019715.15"; transcript_id "ENSMUST00000019859.9"; exon_number "23"; exon_id "ENSMUSE00000287469.3"; gene_type "protein_coding"; gene_name "Gle1"; transcript_type "protein_coding"; transcript_name "Gle1-201"; protein_id "ENSMUSP00000019859.9"; transcript_support_level "1"; mgi_id "MGI:1921662"; tag "basic"; ccdsid "CCDS15862.1"; havana_gene "OTTMUSG00000016705.1"; havana_transcript "OTTMUST00000040476.1";
chr2	HAVANA	exon	29839168	29839358	.	+	.	gene_id "ENSMUSG00000019715.15"; transcript_id "ENSMUST00000019859.9"; exon_number "24"; exon_id "ENSMUSE00000287469.3"; gene_type "protein_coding"; gene_name "Gle1"; transcript_type "protein_coding"; transcript_name "Gle1-201"; protein_id "ENSMUSP00000019859.9"; transcript_support_level "1"; mgi_id "MGI:1921662"; tag "basic"; ccdsid "CCDS15862.1"; havana_gene "OTTMUSG00000016705.1"; havana_transcript "OTTMUST00000040476.1";
chr2	HAVANA	CDS	29840614	29840743	.	+	.	gene_id "ENSMUSG00000019715.15"; transcript_id "ENSMUST00000019859.9"; exon_number "25"; exon_id "ENSMUSE00000287461.2"; gene_type "protein_coding"; gene_name "Gle1"; transcript_type "protein_coding"; transcript_name "Gle1-201"; protein_id "ENSMUSP00000019859.9"; transcript_support_level "1"; mgi_id "MGI:1921662"; tag "basic"; ccdsid "CCDS15862.1"; havana_gene "OTTMUSG00000016705.1"; havana_transcript "OTTMUST00000040476.1";
chr2	HAVANA	exon	29840614	29840743	.	+	.	gene_id "ENSMUSG00000019715.15"; transcript_id "ENSMUST00000019859.9"; exon_number "26"; exon_id "ENSMUSE00000287461.2"; gene_type "protein_coding"; gene_name "Gle1"; transcript_type "protein_coding"; transcript_name "Gle1-201"; protein_id "ENSMUSP00000019859.9"; transcript_support_level "1"; mgi_id "MGI:1921662"; tag "basic"; ccdsid "CCDS15862.1"; havana_gene "OTTMUSG00000016705.1"; havana_transcript "OTTMUST00000040476.1";
chr2	HAVANA	CDS	29842567	29842671	.	+	.	gene_id "ENSMUSG00000019715.15"; transcript_id "ENSMUST00000019859.9"; exon_number "27"; exon_id "ENSMUSE00000287453.3"; gene_type "protein_coding"; gene_name "Gle1"; transcript_type "protein_coding"; transcript_name "Gle1-201"; protein_id "ENSMUSP00000019859.9"; transcript_support_level "1"; mgi_id "MGI:1921662"; tag "basic"; ccdsid "CCDS15862.1"; havana_gene "OTTMUSG00000016705.1"; havana_transcript "OTTMUST00000040476.1";
chr2	HAVANA	exon	29842567	29842671	.	+	.	gene_id "ENSMUSG00000019715.15"; transcript_id "ENSMUST00000019859.9"; exon_number "28"; exon_id "ENSMUSE00000287453.3"; gene_type "protein_coding"; gene_name "Gle1"; transcript_type "protein_coding"; transcript_name "Gle1-201"; protein_id "ENSMUSP00000019859.9"; transcript_support_level "1"; mgi_id "MGI:1921662"; tag "basic"; ccdsid "CCDS15862.1"; havana_gene "OTTMUSG00000016705.1"; havana_transcript "OTTMUST00000040476.1";
chr2	HAVANA	CDS	29845618	29845700	.	+	.	gene_id "ENSMUSG00000019715.15"; transcript_id "ENSMUST00000019859.9"; exon_number "29"; exon_id "ENSMUSE00000419878.2"; gene_type "protein_coding"; gene_name "Gle1"; transcript_type "protein_coding"; transcript_name "Gle1-201"; protein_id "ENSMUSP00000019859.9"; transcript_support_level "1"; mgi_id "MGI:1921662"; tag "basic"; ccdsid "CCDS15862.1"; havana_gene "OTTMUSG00000016705.1"; havana_transcript "OTTMUST00000040476.1";
chr2	HAVANA	exon	29845618	29845700	.	+	.	gene_id "ENSMUSG00000019715.15"; transcript_id "ENSMUST00000019859.9"; exon_number "30"; exon_id "ENSMUSE00000419878.2"; gene_type "protein_coding"; gene_name "Gle1"; transcript_type "protein_coding"; transcript_name "Gle1-201"; protein_id "ENSMUSP00000019859.9"; transcript_support_level "1"; mgi_id "MGI:1921662"; tag "basic"; ccdsid "CCDS15862.1"; havana_gene "OTTMUSG00000016705.1"; havana_transcript "OTTMUST00000040476.1";
chr2	HAVANA	CDS	29847762	29847825	.	+	.	gene_id "ENSMUSG00000019715.15"; transcript_id "ENSMUST00000019859.9"; exon_number "31"; exon_id "ENSMUSE00000162787.3"; gene_type "protein_coding"; gene_name "Gle1"; transcript_type "protein_coding"; transcript_name "Gle1-201"; protein_id "ENSMUSP00000019859.9"; transcript_support_level "1"; mgi_id "MGI:1921662"; tag "basic"; ccdsid "CCDS15862.1"; havana_gene "OTTMUSG00000016705.1"; havana_transcript "OTTMUST00000040476.1";
chr2	HAVANA	exon	29847762	29847825	.	+	.	gene_id "ENSMUSG00000019715.15"; transcript_id "ENSMUST00000019859.9"; exon_number "32"; exon_id "ENSMUSE00000162787.3"; gene_type "protein_coding"; gene_name "Gle1"; transcript_type "protein_coding"; transcript_name "Gle1-201"; protein_id "ENSMUSP00000019859.9"; transcript_support_level "1"; mgi_id "MGI:1921662"; tag "basic"; ccdsid "CCDS15862.1"; havana_gene "OTTMUSG00000016705.1"; havana_transcript "OTTMUST00000040476.1";
chr2	HAVANA	CDS	29848459	29848524	.	+	.	gene_id "ENSMUSG00000019715.15"; transcript_id "ENSMUST00000019859.9"; exon_number "33"; exon_id "1531";
chr2	HAVANA	exon	29848459	29850383	.	+	.	gene_id "ENSMUSG00000019715.15"; transcript_id "ENSMUST00000019859.9"; exon_number "34"; exon_id "ENSMUSE00000646209.4"; gene_type "protein_coding"; gene_name "Gle1"; transcript_type "protein_coding"; transcript_name "Gle1-201"; protein_id "ENSMUSP00000019859.9"; transcript_support_level "1"; mgi_id "MGI:1921662"; tag "basic"; ccdsid "CCDS15862.1"; havana_gene "OTTMUSG00000016705.1"; havana_transcript "OTTMUST00000040476.1";
chr2	HAVANA	stop_codon	29848525	29848527	.	+	.	gene_id "ENSMUSG00000019715.15"; transcript_id "ENSMUST00000019859.9"; exon_number "35"; exon_id "1532";
chr2	HAVANA	UTR	29848525	29850383	.	+	.	gene_id "ENSMUSG00000019715.15"; transcript_id "ENSMUST00000019859.9"; exon_number "36"; exon_id "1533";
chr2	IsoQuant	transcript	29825413	29834776	.	+	.	gene_id "ENSMUSG00000019715.15"; transcript_id "transcript3079.chr2.nic"; exons "9";
chr2	IsoQuant	exon	29825413	29825610	.	+	.	gene_id "ENSMUSG00000019715.15"; transcript_id "transcript3079.chr2.nic"; exon_number "1"; exon_id "1534";
chr2	IsoQuant	exon	29826022	29826249	.	+	.	gene_id "ENSMUSG00000019715.15"; transcript_id "transcript3079.chr2.nic"; exon_number "2"; exon_id "ENSMUSE00001211984.2";
chr2	IsoQuant	exon	29828507	29828617	.	+	.	gene_id "ENSMUSG00000019715.15"; transcript_id "transcript3079.chr2.nic"; exon_number "3"; exon_id "ENSMUSE00001274443.2";
chr2	IsoQuant	exon	29829147	29829295	.	+	.	gene_id "ENSMUSG00000019715.15"; transcript_id "transcript3079.chr2.nic"; exon_number "4"; exon_id "ENSMUSE00000162800.2";
chr2	IsoQuant	exon	29829495	29829555	.	+	.	gene_id "ENSMUSG00000019715.15"; transcript_id "transcript3079.chr2.nic"; exon_number "5"; exon_id "ENSMUSE00000162791.2";
chr2	IsoQuant	exon	29830094	29830348	.	+	.	gene_id "ENSMUSG00000019715.15"; transcript_id "transcript3079.chr2.nic"; exon_number "6"; exon_id "ENSMUSE00000287543.2";
chr2	IsoQuant	exon	29832550	29832778	.	+	.	gene_id "ENSMUSG00000019715.15"; transcript_id "transcript3079.chr2.nic"; exon_number "7"; exon_id "ENSMUSE00000287532.2";
chr2	IsoQuant	exon	29833737	29833849	.	+	.	gene_id "ENSMUSG00000019715.15"; transcript_id "transcript3079.chr2.nic"; exon_number "8"; exon_id "ENSMUSE00001277042.2";
chr2	IsoQuant	exon	29834001	29834776	.	+	.	gene_id "ENSMUSG00000019715.15"; transcript_id "transcript3079.chr2.nic"; exon_number "9"; exon_id "ENSMUSE00000814930.2";
chr2	HAVANA	gene	29855572	29921463	.	+	.	gene_id "ENSMUSG00000057738.15"; transcripts "4"; gene_type "protein_coding"; gene_name "Sptan1"; mgi_id "MGI:98386"; tag "ncRNA_host"; havana_gene "OTTMUSG00000016728.1";
chr2	HAVANA	transcript	29855691	29857161	.	+	.	gene_id "ENSMUSG00000057738.15"; transcript_id "ENSMUST00000202286.2"; exons "1"; gene_type "protein_coding"; gene_name "Sptan1"; transcript_type "retained_intron"; transcript_name "Sptan1-215"; transcript_support_level "NA"; mgi_id "MGI:98386"; havana_gene "OTTMUSG00000016728.1"; havana_transcript "OTTMUST00000137950.1";
chr2	HAVANA	exon	29855691	29857161	.	+	.	gene_id "ENSMUSG00000057738.15"; transcript_id "ENSMUST00000202286.2"; exon_number "1"; exon_id "ENSMUSE00000696768.3"; gene_type "protein_coding"; gene_name "Sptan1"; transcript_type "retained_intron"; transcript_name "Sptan1-215"; transcript_support_level "NA"; mgi_id "MGI:98386"; havana_gene "OTTMUSG00000016728.1"; havana_transcript "OTTMUST00000137950.1";
chr2	HAVANA	transcript	29855692	29921457	.	+	.	gene_id "ENSMUSG00000057738.15"; transcript_id "ENSMUST00000100225.9"; exons "57"; gene_type "protein_coding"; gene_name "Sptan1"; transcript_type "protein_coding"; transcript_name "Sptan1-203"; protein_id "ENSMUSP00000097797.3"; transcript_support_level "1"; mgi_id "MGI:98386"; tag "basic"; ccdsid "CCDS50558.1"; havana_gene "OTTMUSG00000016728.1"; havana_transcript "OTTMUST00000040532.1";
chr2	HAVANA	UTR	29855692	29855797	.	+	.	gene_id "ENSMUSG00000057738.15"; transcript_id "ENSMUST00000100225.9"; exon_number "1"; exon_id "ENSMUSE00000696771.2"; gene_type "protein_coding"; gene_name "Sptan1"; transcript_type "protein_coding"; transcript_name "Sptan1-203"; protein_id "ENSMUSP00000097797.3"; transcript_support_level "1"; mgi_id "MGI:98386"; tag "basic"; ccdsid "CCDS50558.1"; havana_gene "OTTMUSG00000016728.1"; havana_transcript "OTTMUST00000040532.1";
chr2	HAVANA	exon	29855692	29855797	.	+	.	gene_id "ENSMUSG00000057738.15"; transcript_id "ENSMUST00000100225.9"; exon_number "2"; exon_id "ENSMUSE00000696771.2"; gene_type "protein_coding"; gene_name "Sptan1"; transcript_type "protein_coding"; transcript_name "Sptan1-203"; protein_id "ENSMUSP00000097797.3"; transcript_support_level "1"; mgi_id "MGI:98386"; tag "basic"; ccdsid "CCDS50558.1"; havana_gene "OTTMUSG00000016728.1"; havana_transcript "OTTMUST00000040532.1";
chr2	HAVANA	UTR	29868389	29868391	.	+	.	gene_id "ENSMUSG00000057738.15"; transcript_id "ENSMUST00000100225.9"; exon_number "3"; exon_id "1535";
chr2	HAVANA	exon	29868389	29868628	.	+	.	gene_id "ENSMUSG00000057738.15"; transcript_id "ENSMUST00000100225.9"; exon_number "4"; exon_id "ENSMUSE00001277553.2"; gene_type "protein_coding"; gene_name "Sptan1"; transcript_type "protein_coding"; transcript_name "Sptan1-203"; protein_id "ENSMUSP00000097797.3"; transcript_support_level "1"; mgi_id "MGI:98386"; tag "basic"; ccdsid "CCDS50558.1"; havana_gene "OTTMUSG00000016728.1"; havana_transcript "OTTMUST00000040532.1";
chr2	HAVANA	start_codon	29868392	29868394	.	+	.	gene_id "ENSMUSG00000057738.15"; transcript_id "ENSMUST00000100225.9"; exon_number "5"; exon_id "1536";
chr2	HAVANA	CDS	29868392	29868628	.	+	.	gene_id "ENSMUSG00000057738.15"; transcript_id "ENSMUST00000100225.9"; exon_number "6"; exon_id "ENSMUSE00001358385.2"; gene_type "protein_coding"; gene_name "Sptan1"; transcript_type "protein_coding"; transcript_name "Sptan1-203"; protein_id "ENSMUSP00000097797.3"; transcript_support_level "1"; mgi_id "MGI:98386"; tag "basic"; ccdsid "CCDS50558.1"; havana_gene "OTTMUSG00000016728.1"; havana_transcript "OTTMUST00000040532.1";
chr2	HAVANA	CDS	29870089	29870214	.	+	.	gene_id "ENSMUSG00000057738.15"; transcript_id "ENSMUST00000100225.9"; exon_number "7"; exon_id "ENSMUSE00001312527.2"; gene_type "protein_coding"; gene_name "Sptan1"; transcript_type "protein_coding"; transcript_name "Sptan1-203"; protein_id "ENSMUSP00000097797.3"; transcript_support_level "1"; mgi_id "MGI:98386"; tag "basic"; ccdsid "CCDS50558.1"; havana_gene "OTTMUSG00000016728.1"; havana_transcript "OTTMUST00000040532.1";
chr2	HAVANA	exon	29870089	29870214	.	+	.	gene_id "ENSMUSG00000057738.15"; transcript_id "ENSMUST00000100225.9"; exon_number "8"; exon_id "ENSMUSE00001312527.2"; gene_type "protein_coding"; gene_name "Sptan1"; transcript_type "protein_coding"; transcript_name "Sptan1-203"; protein_id "ENSMUSP00000097797.3"; transcript_support_level "1"; mgi_id "MGI:98386"; tag "basic"; ccdsid "CCDS50558.1"; havana_gene "OTTMUSG00000016728.1"; havana_transcript "OTTMUST00000040532.1";
chr2	HAVANA	CDS	29873172	29873312	.	+	.	gene_id "ENSMUSG00000057738.15"; transcript_id "ENSMUST00000100225.9"; exon_number "9"; exon_id "ENSMUSE00001281215.2"; gene_type "protein_coding"; gene_name "Sptan1"; transcript_type "protein_coding"; transcript_name "Sptan1-203"; protein_id "ENSMUSP00000097797.3"; transcript_support_level "1"; mgi_id "MGI:98386"; tag "basic"; ccdsid "CCDS50558.1"; havana_gene "OTTMUSG00000016728.1"; havana_transcript "OTTMUST00000040532.1";
chr2	HAVANA	exon	29873172	29873312	.	+	.	gene_id "ENSMUSG00000057738.15"; transcript_id "ENSMUST00000100225.9"; exon_number "10"; exon_id "ENSMUSE00001281215.2"; gene_type "protein_coding"; gene_name "Sptan1"; transcript_type "protein_coding"; transcript_name "Sptan1-203"; protein_id "ENSMUSP00000097797.3"; transcript_support_level "1"; mgi_id "MGI:98386"; tag "basic"; ccdsid "CCDS50558.1"; havana_gene "OTTMUSG00000016728.1"; havana_transcript "OTTMUST00000040532.1";
chr2	HAVANA	CDS	29873626	29873772	.	+	.	gene_id "ENSMUSG00000057738.15"; transcript_id "ENSMUST00000100225.9"; exon_number "11"; exon_id "ENSMUSE00001214792.2"; gene_type "protein_coding"; gene_name "Sptan1"; transcript_type "protein_coding"; transcript_name "Sptan1-203"; protein_id "ENSMUSP00000097797.3"; transcript_support_level "1"; mgi_id "MGI:98386"; tag "basic"; ccdsid "CCDS50558.1"; havana_gene "OTTMUSG00000016728.1"; havana_transcript "OTTMUST00000040532.1";
chr2	HAVANA	exon	29873626	29873772	.	+	.	gene_id "ENSMUSG00000057738.15"; transcript_id "ENSMUST00000100225.9"; exon_number "12"; exon_id "ENSMUSE00001214792.2"; gene_type "protein_coding"; gene_name "Sptan1"; transcript_type "protein_coding"; transcript_name "Sptan1-203"; protein_id "ENSMUSP00000097797.3"; transcript_support_level "1"; mgi_id "MGI:98386"; tag "basic"; ccdsid "CCDS50558.1"; havana_gene "OTTMUSG00000016728.1"; havana_transcript "OTTMUST00000040532.1";
chr2	HAVANA	CDS	29876177	29876310	.	+	.	gene_id "ENSMUSG00000057738.15"; transcript_id "ENSMUST00000100225.9"; exon_number "13"; exon_id "ENSMUSE00000604523.2"; gene_type "protein_coding"; gene_name "Sptan1"; transcript_type "protein_coding"; transcript_name "Sptan1-203"; protein_id "ENSMUSP00000097797.3"; transcript_support_level "1"; mgi_id "MGI:98386"; tag "basic"; ccdsid "CCDS50558.1"; havana_gene "OTTMUSG00000016728.1"; havana_transcript "OTTMUST00000040532.1";
chr2	HAVANA	exon	29876177	29876310	.	+	.	gene_id "ENSMUSG00000057738.15"; transcript_id "ENSMUST00000100225.9"; exon_number "14"; exon_id "ENSMUSE00000604523.2"; gene_type "protein_coding"; gene_name "Sptan1"; transcript_type "protein_coding"; transcript_name "Sptan1-203"; protein_id "ENSMUSP00000097797.3"; transcript_support_level "1"; mgi_id "MGI:98386"; tag "basic"; ccdsid "CCDS50558.1"; havana_gene "OTTMUSG00000016728.1"; havana_transcript "OTTMUST00000040532.1";
chr2	HAVANA	CDS	29876407	29876551	.	+	.	gene_id "ENSMUSG00000057738.15"; transcript_id "ENSMUST00000100225.9"; exon_number "15"; exon_id "ENSMUSE00000604522.2"; gene_type "protein_coding"; gene_name "Sptan1"; transcript_type "protein_coding"; transcript_name "Sptan1-203"; protein_id "ENSMUSP00000097797.3"; transcript_support_level "1"; mgi_id "MGI:98386"; tag "basic"; ccdsid "CCDS50558.1"; havana_gene "OTTMUSG00000016728.1"; havana_transcript "OTTMUST00000040532.1";
chr2	HAVANA	exon	29876407	29876551	.	+	.	gene_id "ENSMUSG00000057738.15"; transcript_id "ENSMUST00000100225.9"; exon_number "16"; exon_id "ENSMUSE00000604522.2"; gene_type "protein_coding"; gene_name "Sptan1"; transcript_type "protein_coding"; transcript_name "Sptan1-203"; protein_id "ENSMUSP00000097797.3"; transcript_support_level "1"; mgi_id "MGI:98386"; tag "basic"; ccdsid "CCDS50558.1"; havana_gene "OTTMUSG00000016728.1"; havana_transcript "OTTMUST00000040532.1";
chr2	HAVANA	CDS	29876790	29876944	.	+	.	gene_id "ENSMUSG00000057738.15"; transcript_id "ENSMUST00000100225.9"; exon_number "17"; exon_id "ENSMUSE00000604521.2"; gene_type "protein_coding"; gene_name "Sptan1"; transcript_type "protein_coding"; transcript_name "Sptan1-203"; protein_id "ENSMUSP00000097797.3"; transcript_support_level "1"; mgi_id "MGI:98386"; tag "basic"; ccdsid "CCDS50558.1"; havana_gene "OTTMUSG00000016728.1"; havana_transcript "OTTMUST00000040532.1";
chr2	HAVANA	exon	29876790	29876944	.	+	.	gene_id "ENSMUSG00000057738.15"; transcript_id "ENSMUST00000100225.9"; exon_number "18"; exon_id "ENSMUSE00000604521.2"; gene_type "protein_coding"; gene_name "Sptan1"; transcript_type "protein_coding"; transcript_name "Sptan1-203"; protein_id "ENSMUSP00000097797.3"; transcript_support_level "1"; mgi_id "MGI:98386"; tag "basic"; ccdsid "CCDS50558.1"; havana_gene "OTTMUSG00000016728.1"; havana_transcript "OTTMUST00000040532.1";
chr2	HAVANA	CDS	29878346	29878481	.	+	.	gene_id "ENSMUSG00000057738.15"; transcript_id "ENSMUST00000100225.9"; exon_number "19"; exon_id "ENSMUSE00000604520.2"; gene_type "protein_coding"; gene_name "Sptan1"; transcript_type "protein_coding"; transcript_name "Sptan1-203"; protein_id "ENSMUSP00000097797.3"; transcript_support_level "1"; mgi_id "MGI:98386"; tag "basic"; ccdsid "CCDS50558.1"; havana_gene "OTTMUSG00000016728.1"; havana_transcript "OTTMUST00000040532.1";
chr2	HAVANA	exon	29878346	29878481	.	+	.	gene_id "ENSMUSG00000057738.15"; transcript_id "ENSMUST00000100225.9"; exon_number "20"; exon_id "ENSMUSE00000604520.2"; gene_type "protein_coding"; gene_name "Sptan1"; transcript_type "protein_coding"; transcript_name "Sptan1-203"; protein_id "ENSMUSP00000097797.3"; transcript_support_level "1"; mgi_id "MGI:98386"; tag "basic"; ccdsid "CCDS50558.1"; havana_gene "OTTMUSG00000016728.1"; havana_transcript "OTTMUST00000040532.1";
chr2	HAVANA	CDS	29880954	29881055	.	+	.	gene_id "ENSMUSG00000057738.15"; transcript_id "ENSMUST00000100225.9"; exon_number "21"; exon_id "ENSMUSE00001274604.2"; gene_type "protein_coding"; gene_name "Sptan1"; transcript_type "protein_coding"; transcript_name "Sptan1-203"; protein_id "ENSMUSP00000097797.3"; transcript_support_level "1"; mgi_id "MGI:98386"; tag "basic"; ccdsid "CCDS50558.1"; havana_gene "OTTMUSG00000016728.1"; havana_transcript "OTTMUST00000040532.1";
chr2	HAVANA	exon	29880954	29881055	.	+	.	gene_id "ENSMUSG00000057738.15"; transcript_id "ENSMUST00000100225.9"; exon_number "22"; exon_id "ENSMUSE00001274604.2"; gene_type "protein_coding"; gene_name "Sptan1"; transcript_type "protein_coding"; transcript_name "Sptan1-203"; protein_id "ENSMUSP00000097797.3"; transcript_support_level "1"; mgi_id "MGI:98386"; tag "basic"; ccdsid "CCDS50558.1"; havana_gene "OTTMUSG00000016728.1"; havana_transcript "OTTMUST00000040532.1";
chr2	HAVANA	CDS	29881871	29882008	.	+	.	gene_id "ENSMUSG00000057738.15"; transcript_id "ENSMUST00000100225.9"; exon_number "23"; exon_id "ENSMUSE00001300095.2"; gene_type "protein_coding"; gene_name "Sptan1"; transcript_type "protein_coding"; transcript_name "Sptan1-203"; protein_id "ENSMUSP00000097797.3"; transcript_support_level "1"; mgi_id "MGI:98386"; tag "basic"; ccdsid "CCDS50558.1"; havana_gene "OTTMUSG00000016728.1"; havana_transcript "OTTMUST00000040532.1";
chr2	HAVANA	exon	29881871	29882008	.	+	.	gene_id "ENSMUSG00000057738.15"; transcript_id "ENSMUST00000100225.9"; exon_number "24"; exon_id "ENSMUSE00001300095.2"; gene_type "protein_coding"; gene_name "Sptan1"; transcript_type "protein_coding"; transcript_name "Sptan1-203"; protein_id "ENSMUSP00000097797.3"; transcript_support_level "1"; mgi_id "MGI:98386"; tag "basic"; ccdsid "CCDS50558.1"; havana_gene "OTTMUSG00000016728.1"; havana_transcript "OTTMUST00000040532.1";
chr2	HAVANA	CDS	29882649	29882759	.	+	.	gene_id "ENSMUSG00000057738.15"; transcript_id "ENSMUST00000100225.9"; exon_number "25"; exon_id "ENSMUSE00001244281.2"; gene_type "protein_coding"; gene_name "Sptan1"; transcript_type "protein_coding"; transcript_name "Sptan1-203"; protein_id "ENSMUSP00000097797.3"; transcript_support_level "1"; mgi_id "MGI:98386"; tag "basic"; ccdsid "CCDS50558.1"; havana_gene "OTTMUSG00000016728.1"; havana_transcript "OTTMUST00000040532.1";
chr2	HAVANA	exon	29882649	29882759	.	+	.	gene_id "ENSMUSG00000057738.15"; transcript_id "ENSMUST00000100225.9"; exon_number "26"; exon_id "ENSMUSE00001244281.2"; gene_type "protein_coding"; gene_name "Sptan1"; transcript_type "protein_coding"; transcript_name "Sptan1-203"; protein_id "ENSMUSP00000097797.3"; transcript_support_level "1"; mgi_id "MGI:98386"; tag "basic"; ccdsid "CCDS50558.1"; havana_gene "OTTMUSG00000016728.1"; havana_transcript "OTTMUST00000040532.1";
chr2	HAVANA	CDS	29883625	29883702	.	+	.	gene_id "ENSMUSG00000057738.15"; transcript_id "ENSMUST00000100225.9"; exon_number "27"; exon_id "ENSMUSE00001237387.2"; gene_type "protein_coding"; gene_name "Sptan1"; transcript_type "protein_coding"; transcript_name "Sptan1-203"; protein_id "ENSMUSP00000097797.3"; transcript_support_level "1"; mgi_id "MGI:98386"; tag "basic"; ccdsid "CCDS50558.1"; havana_gene "OTTMUSG00000016728.1"; havana_transcript "OTTMUST00000040532.1";
chr2	HAVANA	exon	29883625	29883702	.	+	.	gene_id "ENSMUSG00000057738.15"; transcript_id "ENSMUST00000100225.9"; exon_number "28"; exon_id "ENSMUSE00001237387.2"; gene_type "protein_coding"; gene_name "Sptan1"; transcript_type "protein_coding"; transcript_name "Sptan1-203"; protein_id "ENSMUSP00000097797.3"; transcript_support_level "1"; mgi_id "MGI:98386"; tag "basic"; ccdsid "CCDS50558.1"; havana_gene "OTTMUSG00000016728.1"; havana_transcript "OTTMUST00000040532.1";
chr2	HAVANA	CDS	29883812	29883967	.	+	.	gene_id "ENSMUSG00000057738.15"; transcript_id "ENSMUST00000100225.9"; exon_number "29"; exon_id "ENSMUSE00000604515.2"; gene_type "protein_coding"; gene_name "Sptan1"; transcript_type "protein_coding"; transcript_name "Sptan1-203"; protein_id "ENSMUSP00000097797.3"; transcript_support_level "1"; mgi_id "MGI:98386"; tag "basic"; ccdsid "CCDS50558.1"; havana_gene "OTTMUSG00000016728.1"; havana_transcript "OTTMUST00000040532.1";
chr2	HAVANA	exon	29883812	29883967	.	+	.	gene_id "ENSMUSG00000057738.15"; transcript_id "ENSMUST00000100225.9"; exon_number "30"; exon_id "ENSMUSE00000604515.2"; gene_type "protein_coding"; gene_name "Sptan1"; transcript_type "protein_coding"; transcript_name "Sptan1-203"; protein_id "ENSMUSP00000097797.3"; transcript_support_level "1"; mgi_id "MGI:98386"; tag "basic"; ccdsid "CCDS50558.1"; havana_gene "OTTMUSG00000016728.1"; havana_transcript "OTTMUST00000040532.1";
chr2	HAVANA	CDS	29884173	29884377	.	+	.	gene_id "ENSMUSG00000057738.15"; transcript_id "ENSMUST00000100225.9"; exon_number "31"; exon_id "ENSMUSE00000604514.2"; gene_type "protein_coding"; gene_name "Sptan1"; transcript_type "protein_coding"; transcript_name "Sptan1-203"; protein_id "ENSMUSP00000097797.3"; transcript_support_level "1"; mgi_id "MGI:98386"; tag "basic"; ccdsid "CCDS50558.1"; havana_gene "OTTMUSG00000016728.1"; havana_transcript "OTTMUST00000040532.1";
chr2	HAVANA	exon	29884173	29884377	.	+	.	gene_id "ENSMUSG00000057738.15"; transcript_id "ENSMUST00000100225.9"; exon_number "32"; exon_id "ENSMUSE00000604514.2"; gene_type "protein_coding"; gene_name "Sptan1"; transcript_type "protein_coding"; transcript_name "Sptan1-203"; protein_id "ENSMUSP00000097797.3"; transcript_support_level "1"; mgi_id "MGI:98386"; tag "basic"; ccdsid "CCDS50558.1"; havana_gene "OTTMUSG00000016728.1"; havana_transcript "OTTMUST00000040532.1";
chr2	HAVANA	CDS	29885408	29885589	.	+	.	gene_id "ENSMUSG00000057738.15"; transcript_id "ENSMUST00000100225.9"; exon_number "33"; exon_id "ENSMUSE00000604513.2"; gene_type "protein_coding"; gene_name "Sptan1"; transcript_type "protein_coding"; transcript_name "Sptan1-203"; protein_id "ENSMUSP00000097797.3"; transcript_support_level "1"; mgi_id "MGI:98386"; tag "basic"; ccdsid "CCDS50558.1"; havana_gene "OTTMUSG00000016728.1"; havana_transcript "OTTMUST00000040532.1";
chr2	HAVANA	exon	29885408	29885589	.	+	.	gene_id "ENSMUSG00000057738.15"; transcript_id "ENSMUST00000100225.9"; exon_number "34"; exon_id "ENSMUSE00000604513.2"; gene_type "protein_coding"; gene_name "Sptan1"; transcript_type "protein_coding"; transcript_name "Sptan1-203"; protein_id "ENSMUSP00000097797.3"; transcript_support_level "1"; mgi_id "MGI:98386"; tag "basic"; ccdsid "CCDS50558.1"; havana_gene "OTTMUSG00000016728.1"; havana_transcript "OTTMUST00000040532.1";
chr2	HAVANA	CDS	29886033	29886276	.	+	.	gene_id "ENSMUSG00000057738.15"; transcript_id "ENSMUST00000100225.9"; exon_number "35"; exon_id "ENSMUSE00000604512.2"; gene_type "protein_coding"; gene_name "Sptan1"; transcript_type "protein_coding"; transcript_name "Sptan1-203"; protein_id "ENSMUSP00000097797.3"; transcript_support_level "1"; mgi_id "MGI:98386"; tag "basic"; ccdsid "CCDS50558.1"; havana_gene "OTTMUSG00000016728.1"; havana_transcript "OTTMUST00000040532.1";
chr2	HAVANA	exon	29886033	29886276	.	+	.	gene_id "ENSMUSG00000057738.15"; transcript_id "ENSMUST00000100225.9"; exon_number "36"; exon_id "ENSMUSE00000604512.2"; gene_type "protein_coding"; gene_name "Sptan1"; transcript_type "protein_coding"; transcript_name "Sptan1-203"; protein_id "ENSMUSP00000097797.3"; transcript_support_level "1"; mgi_id "MGI:98386"; tag "basic"; ccdsid "CCDS50558.1"; havana_gene "OTTMUSG00000016728.1"; havana_transcript "OTTMUST00000040532.1";
chr2	HAVANA	CDS	29886436	29886558	.	+	.	gene_id "ENSMUSG00000057738.15"; transcript_id "ENSMUST00000100225.9"; exon_number "37"; exon_id "ENSMUSE00000604511.2"; gene_type "protein_coding"; gene_name "Sptan1"; transcript_type "protein_coding"; transcript_name "Sptan1-203"; protein_id "ENSMUSP00000097797.3"; transcript_support_level "1"; mgi_id "MGI:98386"; tag "basic"; ccdsid "CCDS50558.1"; havana_gene "OTTMUSG00000016728.1"; havana_transcript "OTTMUST00000040532.1";
chr2	HAVANA	exon	29886436	29886558	.	+	.	gene_id "ENSMUSG00000057738.15"; transcript_id "ENSMUST00000100225.9"; exon_number "38"; exon_id "ENSMUSE00000604511.2"; gene_type "protein_coding"; gene_name "Sptan1"; transcript_type "protein_coding"; transcript_name "Sptan1-203"; protein_id "ENSMUSP00000097797.3"; transcript_support_level "1"; mgi_id "MGI:98386"; tag "basic"; ccdsid "CCDS50558.1"; havana_gene "OTTMUSG00000016728.1"; havana_transcript "OTTMUST00000040532.1";
chr2	HAVANA	CDS	29886749	29886966	.	+	.	gene_id "ENSMUSG00000057738.15"; transcript_id "ENSMUST00000100225.9"; exon_number "39"; exon_id "ENSMUSE00000604510.2"; gene_type "protein_coding"; gene_name "Sptan1"; transcript_type "protein_coding"; transcript_name "Sptan1-203"; protein_id "ENSMUSP00000097797.3"; transcript_support_level "1"; mgi_id "MGI:98386"; tag "basic"; ccdsid "CCDS50558.1"; havana_gene "OTTMUSG00000016728.1"; havana_transcript "OTTMUST00000040532.1";
chr2	HAVANA	exon	29886749	29886966	.	+	.	gene_id "ENSMUSG00000057738.15"; transcript_id "ENSMUST00000100225.9"; exon_number "40"; exon_id "ENSMUSE00000604510.2"; gene_type "protein_coding"; gene_name "Sptan1"; transcript_type "protein_coding"; transcript_name "Sptan1-203"; protein_id "ENSMUSP00000097797.3"; transcript_support_level "1"; mgi_id "MGI:98386"; tag "basic"; ccdsid "CCDS50558.1"; havana_gene "OTTMUSG00000016728.1"; havana_transcript "OTTMUST00000040532.1";
chr2	HAVANA	CDS	29888168	29888260	.	+	.	gene_id "ENSMUSG00000057738.15"; transcript_id "ENSMUST00000100225.9"; exon_number "41"; exon_id "ENSMUSE00000604509.2"; gene_type "protein_coding"; gene_name "Sptan1"; transcript_type "protein_coding"; transcript_name "Sptan1-203"; protein_id "ENSMUSP00000097797.3"; transcript_support_level "1"; mgi_id "MGI:98386"; tag "basic"; ccdsid "CCDS50558.1"; havana_gene "OTTMUSG00000016728.1"; havana_transcript "OTTMUST00000040532.1";
chr2	HAVANA	exon	29888168	29888260	.	+	.	gene_id "ENSMUSG00000057738.15"; transcript_id "ENSMUST00000100225.9"; exon_number "42"; exon_id "ENSMUSE00000604509.2"; gene_type "protein_coding"; gene_name "Sptan1"; transcript_type "protein_coding"; transcript_name "Sptan1-203"; protein_id "ENSMUSP00000097797.3"; transcript_support_level "1"; mgi_id "MGI:98386"; tag "basic"; ccdsid "CCDS50558.1"; havana_gene "OTTMUSG00000016728.1"; havana_transcript "OTTMUST00000040532.1";
chr2	HAVANA	CDS	29889138	29889272	.	+	.	gene_id "ENSMUSG00000057738.15"; transcript_id "ENSMUST00000100225.9"; exon_number "43"; exon_id "ENSMUSE00000604508.3"; gene_type "protein_coding"; gene_name "Sptan1"; transcript_type "protein_coding"; transcript_name "Sptan1-203"; protein_id "ENSMUSP00000097797.3"; transcript_support_level "1"; mgi_id "MGI:98386"; tag "basic"; ccdsid "CCDS50558.1"; havana_gene "OTTMUSG00000016728.1"; havana_transcript "OTTMUST00000040532.1";
chr2	HAVANA	exon	29889138	29889272	.	+	.	gene_id "ENSMUSG00000057738.15"; transcript_id "ENSMUST00000100225.9"; exon_number "44"; exon_id "ENSMUSE00000604508.3"; gene_type "protein_coding"; gene_name "Sptan1"; transcript_type "protein_coding"; transcript_name "Sptan1-203"; protein_id "ENSMUSP00000097797.3"; transcript_support_level "1"; mgi_id "MGI:98386"; tag "basic"; ccdsid "CCDS50558.1"; havana_gene "OTTMUSG00000016728.1"; havana_transcript "OTTMUST00000040532.1";
chr2	HAVANA	CDS	29889926	29890074	.	+	.	gene_id "ENSMUSG00000057738.15"; transcript_id "ENSMUST00000100225.9"; exon_number "45"; exon_id "ENSMUSE00000419523.2"; gene_type "protein_coding"; gene_name "Sptan1"; transcript_type "protein_coding"; transcript_name "Sptan1-203"; protein_id "ENSMUSP00000097797.3"; transcript_support_level "1"; mgi_id "MGI:98386"; tag "basic"; ccdsid "CCDS50558.1"; havana_gene "OTTMUSG00000016728.1"; havana_transcript "OTTMUST00000040532.1";
chr2	HAVANA	exon	29889926	29890074	.	+	.	gene_id "ENSMUSG00000057738.15"; transcript_id "ENSMUST00000100225.9"; exon_number "46"; exon_id "ENSMUSE00000419523.2"; gene_type "protein_coding"; gene_name "Sptan1"; transcript_type "protein_coding"; transcript_name "Sptan1-203"; protein_id "ENSMUSP00000097797.3"; transcript_support_level "1"; mgi_id "MGI:98386"; tag "basic"; ccdsid "CCDS50558.1"; havana_gene "OTTMUSG00000016728.1"; havana_transcript "OTTMUST00000040532.1";
chr2	HAVANA	CDS	29891112	29891171	.	+	.	gene_id "ENSMUSG00000057738.15"; transcript_id "ENSMUST00000100225.9"; exon_number "47"; exon_id "ENSMUSE00000604506.2"; gene_type "protein_coding"; gene_name "Sptan1"; transcript_type "protein_coding"; transcript_name "Sptan1-203"; protein_id "ENSMUSP00000097797.3"; transcript_support_level "1"; mgi_id "MGI:98386"; tag "basic"; ccdsid "CCDS50558.1"; havana_gene "OTTMUSG00000016728.1"; havana_transcript "OTTMUST00000040532.1";
chr2	HAVANA	exon	29891112	29891171	.	+	.	gene_id "ENSMUSG00000057738.15"; transcript_id "ENSMUST00000100225.9"; exon_number "48"; exon_id "ENSMUSE00000604506.2"; gene_type "protein_coding"; gene_name "Sptan1"; transcript_type "protein_coding"; transcript_name "Sptan1-203"; protein_id "ENSMUSP00000097797.3"; transcript_support_level "1"; mgi_id "MGI:98386"; tag "basic"; ccdsid "CCDS50558.1"; havana_gene "OTTMUSG00000016728.1"; havana_transcript "OTTMUST00000040532.1";
chr2	HAVANA	CDS	29892243	29892441	.	+	.	gene_id "ENSMUSG00000057738.15"; transcript_id "ENSMUST00000100225.9"; exon_number "49"; exon_id "ENSMUSE00000162702.2"; gene_type "protein_coding"; gene_name "Sptan1"; transcript_type "protein_coding"; transcript_name "Sptan1-203"; protein_id "ENSMUSP00000097797.3"; transcript_support_level "1"; mgi_id "MGI:98386"; tag "basic"; ccdsid "CCDS50558.1"; havana_gene "OTTMUSG00000016728.1"; havana_transcript "OTTMUST00000040532.1";
chr2	HAVANA	exon	29892243	29892441	.	+	.	gene_id "ENSMUSG00000057738.15"; transcript_id "ENSMUST00000100225.9"; exon_number "50"; exon_id "ENSMUSE00000162702.2"; gene_type "protein_coding"; gene_name "Sptan1"; transcript_type "protein_coding"; transcript_name "Sptan1-203"; protein_id "ENSMUSP00000097797.3"; transcript_support_level "1"; mgi_id "MGI:98386"; tag "basic"; ccdsid "CCDS50558.1"; havana_gene "OTTMUSG00000016728.1"; havana_transcript "OTTMUST00000040532.1";
chr2	HAVANA	CDS	29893327	29893431	.	+	.	gene_id "ENSMUSG00000057738.15"; transcript_id "ENSMUST00000100225.9"; exon_number "51"; exon_id "ENSMUSE00001246789.2"; gene_type "protein_coding"; gene_name "Sptan1"; transcript_type "protein_coding"; transcript_name "Sptan1-203"; protein_id "ENSMUSP00000097797.3"; transcript_support_level "1"; mgi_id "MGI:98386"; tag "basic"; ccdsid "CCDS50558.1"; havana_gene "OTTMUSG00000016728.1"; havana_transcript "OTTMUST00000040532.1";
chr2	HAVANA	exon	29893327	29893431	.	+	.	gene_id "ENSMUSG00000057738.15"; transcript_id "ENSMUST00000100225.9"; exon_number "52"; exon_id "ENSMUSE00001246789.2"; gene_type "protein_coding"; gene_name "Sptan1"; transcript_type "protein_coding"; transcript_name "Sptan1-203"; protein_id "ENSMUSP00000097797.3"; transcript_support_level "1"; mgi_id "MGI:98386"; tag "basic"; ccdsid "CCDS50558.1"; havana_gene "OTTMUSG00000016728.1"; havana_transcript "OTTMUST00000040532.1";
chr2	HAVANA	CDS	29893686	29893709	.	+	.	gene_id "ENSMUSG00000057738.15"; transcript_id "ENSMUST00000100225.9"; exon_number "53"; exon_id "ENSMUSE00001299144.2"; gene_type "protein_coding"; gene_name "Sptan1"; transcript_type "protein_coding"; transcript_name "Sptan1-203"; protein_id "ENSMUSP00000097797.3"; transcript_support_level "1"; mgi_id "MGI:98386"; tag "basic"; ccdsid "CCDS50558.1"; havana_gene "OTTMUSG00000016728.1"; havana_transcript "OTTMUST00000040532.1";
chr2	HAVANA	exon	29893686	29893709	.	+	.	gene_id "ENSMUSG00000057738.15"; transcript_id "ENSMUST00000100225.9"; exon_number "54"; exon_id "ENSMUSE00001299144.2"; gene_type "protein_coding"; gene_name "Sptan1"; transcript_type "protein_coding"; transcript_name "Sptan1-203"; protein_id "ENSMUSP00000097797.3"; transcript_support_level "1"; mgi_id "MGI:98386"; tag "basic"; ccdsid "CCDS50558.1"; havana_gene "OTTMUSG00000016728.1"; havana_transcript "OTTMUST00000040532.1";
chr2	HAVANA	CDS	29894517	29894552	.	+	.	gene_id "ENSMUSG00000057738.15"; transcript_id "ENSMUST00000100225.9"; exon_number "55"; exon_id "ENSMUSE00001301092.2"; gene_type "protein_coding"; gene_name "Sptan1"; transcript_type "protein_coding"; transcript_name "Sptan1-203"; protein_id "ENSMUSP00000097797.3"; transcript_support_level "1"; mgi_id "MGI:98386"; tag "basic"; ccdsid "CCDS50558.1"; havana_gene "OTTMUSG00000016728.1"; havana_transcript "OTTMUST00000040532.1";
chr2	HAVANA	exon	29894517	29894552	.	+	.	gene_id "ENSMUSG00000057738.15"; transcript_id "ENSMUST00000100225.9"; exon_number "56"; exon_id "ENSMUSE00001301092.2"; gene_type "protein_coding"; gene_name "Sptan1"; transcript_type "protein_coding"; transcript_name "Sptan1-203"; protein_id "ENSMUSP00000097797.3"; transcript_support_level "1"; mgi_id "MGI:98386"; tag "basic"; ccdsid "CCDS50558.1"; havana_gene "OTTMUSG00000016728.1"; havana_transcript "OTTMUST00000040532.1";
chr2	HAVANA	CDS	29896635	29896682	.	+	.	gene_id "ENSMUSG00000057738.15"; transcript_id "ENSMUST00000100225.9"; exon_number "57"; exon_id "ENSMUSE00001232818.2"; gene_type "protein_coding"; gene_name "Sptan1"; transcript_type "protein_coding"; transcript_name "Sptan1-203"; protein_id "ENSMUSP00000097797.3"; transcript_support_level "1"; mgi_id "MGI:98386"; tag "basic"; ccdsid "CCDS50558.1"; havana_gene "OTTMUSG00000016728.1"; havana_transcript "OTTMUST00000040532.1";
chr2	HAVANA	exon	29896635	29896682	.	+	.	gene_id "ENSMUSG00000057738.15"; transcript_id "ENSMUST00000100225.9"; exon_number "58"; exon_id "ENSMUSE00001232818.2"; gene_type "protein_coding"; gene_name "Sptan1"; transcript_type "protein_coding"; transcript_name "Sptan1-203"; protein_id "ENSMUSP00000097797.3"; transcript_support_level "1"; mgi_id "MGI:98386"; tag "basic"; ccdsid "CCDS50558.1"; havana_gene "OTTMUSG00000016728.1"; havana_transcript "OTTMUST00000040532.1";
chr2	HAVANA	CDS	29897506	29897597	.	+	.	gene_id "ENSMUSG00000057738.15"; transcript_id "ENSMUST00000100225.9"; exon_number "59"; exon_id "ENSMUSE00001300680.2"; gene_type "protein_coding"; gene_name "Sptan1"; transcript_type "protein_coding"; transcript_name "Sptan1-203"; protein_id "ENSMUSP00000097797.3"; transcript_support_level "1"; mgi_id "MGI:98386"; tag "basic"; ccdsid "CCDS50558.1"; havana_gene "OTTMUSG00000016728.1"; havana_transcript "OTTMUST00000040532.1";
chr2	HAVANA	exon	29897506	29897597	.	+	.	gene_id "ENSMUSG00000057738.15"; transcript_id "ENSMUST00000100225.9"; exon_number "60"; exon_id "ENSMUSE00001300680.2"; gene_type "protein_coding"; gene_name "Sptan1"; transcript_type "protein_coding"; transcript_name "Sptan1-203"; protein_id "ENSMUSP00000097797.3"; transcript_support_level "1"; mgi_id "MGI:98386"; tag "basic"; ccdsid "CCDS50558.1"; havana_gene "OTTMUSG00000016728.1"; havana_transcript "OTTMUST00000040532.1";
chr2	HAVANA	CDS	29897855	29897999	.	+	.	gene_id "ENSMUSG00000057738.15"; transcript_id "ENSMUST00000100225.9"; exon_number "61"; exon_id "ENSMUSE00001249222.2"; gene_type "protein_coding"; gene_name "Sptan1"; transcript_type "protein_coding"; transcript_name "Sptan1-203"; protein_id "ENSMUSP00000097797.3"; transcript_support_level "1"; mgi_id "MGI:98386"; tag "basic"; ccdsid "CCDS50558.1"; havana_gene "OTTMUSG00000016728.1"; havana_transcript "OTTMUST00000040532.1";
chr2	HAVANA	exon	29897855	29897999	.	+	.	gene_id "ENSMUSG00000057738.15"; transcript_id "ENSMUST00000100225.9"; exon_number "62"; exon_id "ENSMUSE00001249222.2"; gene_type "protein_coding"; gene_name "Sptan1"; transcript_type "protein_coding"; transcript_name "Sptan1-203"; protein_id "ENSMUSP00000097797.3"; transcript_support_level "1"; mgi_id "MGI:98386"; tag "basic"; ccdsid "CCDS50558.1"; havana_gene "OTTMUSG00000016728.1"; havana_transcript "OTTMUST00000040532.1";
chr2	HAVANA	CDS	29898086	29898267	.	+	.	gene_id "ENSMUSG00000057738.15"; transcript_id "ENSMUST00000100225.9"; exon_number "63"; exon_id "ENSMUSE00000162703.2"; gene_type "protein_coding"; gene_name "Sptan1"; transcript_type "protein_coding"; transcript_name "Sptan1-203"; protein_id "ENSMUSP00000097797.3"; transcript_support_level "1"; mgi_id "MGI:98386"; tag "basic"; ccdsid "CCDS50558.1"; havana_gene "OTTMUSG00000016728.1"; havana_transcript "OTTMUST00000040532.1";
chr2	HAVANA	exon	29898086	29898267	.	+	.	gene_id "ENSMUSG00000057738.15"; transcript_id "ENSMUST00000100225.9"; exon_number "64"; exon_id "ENSMUSE00000162703.2"; gene_type "protein_coding"; gene_name "Sptan1"; transcript_type "protein_coding"; transcript_name "Sptan1-203"; protein_id "ENSMUSP00000097797.3"; transcript_support_level "1"; mgi_id "MGI:98386"; tag "basic"; ccdsid "CCDS50558.1"; havana_gene "OTTMUSG00000016728.1"; havana_transcript "OTTMUST00000040532.1";
chr2	HAVANA	CDS	29900711	29900810	.	+	.	gene_id "ENSMUSG00000057738.15"; transcript_id "ENSMUST00000100225.9"; exon_number "65"; exon_id "ENSMUSE00000162697.2"; gene_type "protein_coding"; gene_name "Sptan1"; transcript_type "protein_coding"; transcript_name "Sptan1-203"; protein_id "ENSMUSP00000097797.3"; transcript_support_level "1"; mgi_id "MGI:98386"; tag "basic"; ccdsid "CCDS50558.1"; havana_gene "OTTMUSG00000016728.1"; havana_transcript "OTTMUST00000040532.1";
chr2	HAVANA	exon	29900711	29900810	.	+	.	gene_id "ENSMUSG00000057738.15"; transcript_id "ENSMUST00000100225.9"; exon_number "66"; exon_id "ENSMUSE00000162697.2"; gene_type "protein_coding"; gene_name "Sptan1"; transcript_type "protein_coding"; transcript_name "Sptan1-203"; protein_id "ENSMUSP00000097797.3"; transcript_support_level "1"; mgi_id "MGI:98386"; tag "basic"; ccdsid "CCDS50558.1"; havana_gene "OTTMUSG00000016728.1"; havana_transcript "OTTMUST00000040532.1";
chr2	HAVANA	CDS	29900922	29901119	.	+	.	gene_id "ENSMUSG00000057738.15"; transcript_id "ENSMUST00000100225.9"; exon_number "67"; exon_id "ENSMUSE00000419488.2"; gene_type "protein_coding"; gene_name "Sptan1"; transcript_type "protein_coding"; transcript_name "Sptan1-203"; protein_id "ENSMUSP00000097797.3"; transcript_support_level "1"; mgi_id "MGI:98386"; tag "basic"; ccdsid "CCDS50558.1"; havana_gene "OTTMUSG00000016728.1"; havana_transcript "OTTMUST00000040532.1";
chr2	HAVANA	exon	29900922	29901119	.	+	.	gene_id "ENSMUSG00000057738.15"; transcript_id "ENSMUST00000100225.9"; exon_number "68"; exon_id "ENSMUSE00000419488.2"; gene_type "protein_coding"; gene_name "Sptan1"; transcript_type "protein_coding"; transcript_name "Sptan1-203"; protein_id "ENSMUSP00000097797.3"; transcript_support_level "1"; mgi_id "MGI:98386"; tag "basic"; ccdsid "CCDS50558.1"; havana_gene "OTTMUSG00000016728.1"; havana_transcript "OTTMUST00000040532.1";
chr2	HAVANA	CDS	29901198	29901344	.	+	.	gene_id "ENSMUSG00000057738.15"; transcript_id "ENSMUST00000100225.9"; exon_number "69"; exon_id "ENSMUSE00000419486.2"; gene_type "protein_coding"; gene_name "Sptan1"; transcript_type "protein_coding"; transcript_name "Sptan1-203"; protein_id "ENSMUSP00000097797.3"; transcript_support_level "1"; mgi_id "MGI:98386"; tag "basic"; ccdsid "CCDS50558.1"; havana_gene "OTTMUSG00000016728.1"; havana_transcript "OTTMUST00000040532.1";
chr2	HAVANA	exon	29901198	29901344	.	+	.	gene_id "ENSMUSG00000057738.15"; transcript_id "ENSMUST00000100225.9"; exon_number "70"; exon_id "ENSMUSE00000419486.2"; gene_type "protein_coding"; gene_name "Sptan1"; transcript_type "protein_coding"; transcript_name "Sptan1-203"; protein_id "ENSMUSP00000097797.3"; transcript_support_level "1"; mgi_id "MGI:98386"; tag "basic"; ccdsid "CCDS50558.1"; havana_gene "OTTMUSG00000016728.1"; havana_transcript "OTTMUST00000040532.1";
chr2	HAVANA	CDS	29903458	29903561	.	+	.	gene_id "ENSMUSG00000057738.15"; transcript_id "ENSMUST00000100225.9"; exon_number "71"; exon_id "ENSMUSE00000419482.2"; gene_type "protein_coding"; gene_name "Sptan1"; transcript_type "protein_coding"; transcript_name "Sptan1-203"; protein_id "ENSMUSP00000097797.3"; transcript_support_level "1"; mgi_id "MGI:98386"; tag "basic"; ccdsid "CCDS50558.1"; havana_gene "OTTMUSG00000016728.1"; havana_transcript "OTTMUST00000040532.1";
chr2	HAVANA	exon	29903458	29903561	.	+	.	gene_id "ENSMUSG00000057738.15"; transcript_id "ENSMUST00000100225.9"; exon_number "72"; exon_id "ENSMUSE00000419482.2"; gene_type "protein_coding"; gene_name "Sptan1"; transcript_type "protein_coding"; transcript_name "Sptan1-203"; protein_id "ENSMUSP00000097797.3"; transcript_support_level "1"; mgi_id "MGI:98386"; tag "basic"; ccdsid "CCDS50558.1"; havana_gene "OTTMUSG00000016728.1"; havana_transcript "OTTMUST00000040532.1";
chr2	HAVANA	CDS	29903688	29903850	.	+	.	gene_id "ENSMUSG00000057738.15"; transcript_id "ENSMUST00000100225.9"; exon_number "73"; exon_id "ENSMUSE00000419476.2"; gene_type "protein_coding"; gene_name "Sptan1"; transcript_type "protein_coding"; transcript_name "Sptan1-203"; protein_id "ENSMUSP00000097797.3"; transcript_support_level "1"; mgi_id "MGI:98386"; tag "basic"; ccdsid "CCDS50558.1"; havana_gene "OTTMUSG00000016728.1"; havana_transcript "OTTMUST00000040532.1";
chr2	HAVANA	exon	29903688	29903850	.	+	.	gene_id "ENSMUSG00000057738.15"; transcript_id "ENSMUST00000100225.9"; exon_number "74"; exon_id "ENSMUSE00000419476.2"; gene_type "protein_coding"; gene_name "Sptan1"; transcript_type "protein_coding"; transcript_name "Sptan1-203"; protein_id "ENSMUSP00000097797.3"; transcript_support_level "1"; mgi_id "MGI:98386"; tag "basic"; ccdsid "CCDS50558.1"; havana_gene "OTTMUSG00000016728.1"; havana_transcript "OTTMUST00000040532.1";
chr2	HAVANA	CDS	29904170	29904184	.	+	.	gene_id "ENSMUSG00000057738.15"; transcript_id "ENSMUST00000100225.9"; exon_number "75"; exon_id "ENSMUSE00001473362.2"; gene_type "protein_coding"; gene_name "Sptan1"; transcript_type "protein_coding"; transcript_name "Sptan1-203"; protein_id "ENSMUSP00000097797.3"; transcript_support_level "1"; mgi_id "MGI:98386"; tag "basic"; ccdsid "CCDS50558.1"; havana_gene "OTTMUSG00000016728.1"; havana_transcript "OTTMUST00000040532.1";
chr2	HAVANA	exon	29904170	29904184	.	+	.	gene_id "ENSMUSG00000057738.15"; transcript_id "ENSMUST00000100225.9"; exon_number "76"; exon_id "ENSMUSE00001473362.2"; gene_type "protein_coding"; gene_name "Sptan1"; transcript_type "protein_coding"; transcript_name "Sptan1-203"; protein_id "ENSMUSP00000097797.3"; transcript_support_level "1"; mgi_id "MGI:98386"; tag "basic"; ccdsid "CCDS50558.1"; havana_gene "OTTMUSG00000016728.1"; havana_transcript "OTTMUST00000040532.1";
chr2	HAVANA	CDS	29905601	29905732	.	+	.	gene_id "ENSMUSG00000057738.15"; transcript_id "ENSMUST00000100225.9"; exon_number "77"; exon_id "ENSMUSE00000419475.2"; gene_type "protein_coding"; gene_name "Sptan1"; transcript_type "protein_coding"; transcript_name "Sptan1-203"; protein_id "ENSMUSP00000097797.3"; transcript_support_level "1"; mgi_id "MGI:98386"; tag "basic"; ccdsid "CCDS50558.1"; havana_gene "OTTMUSG00000016728.1"; havana_transcript "OTTMUST00000040532.1";
chr2	HAVANA	exon	29905601	29905732	.	+	.	gene_id "ENSMUSG00000057738.15"; transcript_id "ENSMUST00000100225.9"; exon_number "78"; exon_id "ENSMUSE00000419475.2"; gene_type "protein_coding"; gene_name "Sptan1"; transcript_type "protein_coding"; transcript_name "Sptan1-203"; protein_id "ENSMUSP00000097797.3"; transcript_support_level "1"; mgi_id "MGI:98386"; tag "basic"; ccdsid "CCDS50558.1"; havana_gene "OTTMUSG00000016728.1"; havana_transcript "OTTMUST00000040532.1";
chr2	HAVANA	CDS	29905946	29906083	.	+	.	gene_id "ENSMUSG00000057738.15"; transcript_id "ENSMUST00000100225.9"; exon_number "79"; exon_id "ENSMUSE00000419473.2"; gene_type "protein_coding"; gene_name "Sptan1"; transcript_type "protein_coding"; transcript_name "Sptan1-203"; protein_id "ENSMUSP00000097797.3"; transcript_support_level "1"; mgi_id "MGI:98386"; tag "basic"; ccdsid "CCDS50558.1"; havana_gene "OTTMUSG00000016728.1"; havana_transcript "OTTMUST00000040532.1";
chr2	HAVANA	exon	29905946	29906083	.	+	.	gene_id "ENSMUSG00000057738.15"; transcript_id "ENSMUST00000100225.9"; exon_number "80"; exon_id "ENSMUSE00000419473.2"; gene_type "protein_coding"; gene_name "Sptan1"; transcript_type "protein_coding"; transcript_name "Sptan1-203"; protein_id "ENSMUSP00000097797.3"; transcript_support_level "1"; mgi_id "MGI:98386"; tag "basic"; ccdsid "CCDS50558.1"; havana_gene "OTTMUSG00000016728.1"; havana_transcript "OTTMUST00000040532.1";
chr2	HAVANA	CDS	29907210	29907314	.	+	.	gene_id "ENSMUSG00000057738.15"; transcript_id "ENSMUST00000100225.9"; exon_number "81"; exon_id "ENSMUSE00000419469.2"; gene_type "protein_coding"; gene_name "Sptan1"; transcript_type "protein_coding"; transcript_name "Sptan1-203"; protein_id "ENSMUSP00000097797.3"; transcript_support_level "1"; mgi_id "MGI:98386"; tag "basic"; ccdsid "CCDS50558.1"; havana_gene "OTTMUSG00000016728.1"; havana_transcript "OTTMUST00000040532.1";
chr2	HAVANA	exon	29907210	29907314	.	+	.	gene_id "ENSMUSG00000057738.15"; transcript_id "ENSMUST00000100225.9"; exon_number "82"; exon_id "ENSMUSE00000419469.2"; gene_type "protein_coding"; gene_name "Sptan1"; transcript_type "protein_coding"; transcript_name "Sptan1-203"; protein_id "ENSMUSP00000097797.3"; transcript_support_level "1"; mgi_id "MGI:98386"; tag "basic"; ccdsid "CCDS50558.1"; havana_gene "OTTMUSG00000016728.1"; havana_transcript "OTTMUST00000040532.1";
chr2	HAVANA	CDS	29908374	29908582	.	+	.	gene_id "ENSMUSG00000057738.15"; transcript_id "ENSMUST00000100225.9"; exon_number "83"; exon_id "ENSMUSE00000419466.2"; gene_type "protein_coding"; gene_name "Sptan1"; transcript_type "protein_coding"; transcript_name "Sptan1-203"; protein_id "ENSMUSP00000097797.3"; transcript_support_level "1"; mgi_id "MGI:98386"; tag "basic"; ccdsid "CCDS50558.1"; havana_gene "OTTMUSG00000016728.1"; havana_transcript "OTTMUST00000040532.1";
chr2	HAVANA	exon	29908374	29908582	.	+	.	gene_id "ENSMUSG00000057738.15"; transcript_id "ENSMUST00000100225.9"; exon_number "84"; exon_id "ENSMUSE00000419466.2"; gene_type "protein_coding"; gene_name "Sptan1"; transcript_type "protein_coding"; transcript_name "Sptan1-203"; protein_id "ENSMUSP00000097797.3"; transcript_support_level "1"; mgi_id "MGI:98386"; tag "basic"; ccdsid "CCDS50558.1"; havana_gene "OTTMUSG00000016728.1"; havana_transcript "OTTMUST00000040532.1";
chr2	HAVANA	CDS	29909939	29910059	.	+	.	gene_id "ENSMUSG00000057738.15"; transcript_id "ENSMUST00000100225.9"; exon_number "85"; exon_id "ENSMUSE00000419460.2"; gene_type "protein_coding"; gene_name "Sptan1"; transcript_type "protein_coding"; transcript_name "Sptan1-203"; protein_id "ENSMUSP00000097797.3"; transcript_support_level "1"; mgi_id "MGI:98386"; tag "basic"; ccdsid "CCDS50558.1"; havana_gene "OTTMUSG00000016728.1"; havana_transcript "OTTMUST00000040532.1";
chr2	HAVANA	exon	29909939	29910059	.	+	.	gene_id "ENSMUSG00000057738.15"; transcript_id "ENSMUST00000100225.9"; exon_number "86"; exon_id "ENSMUSE00000419460.2"; gene_type "protein_coding"; gene_name "Sptan1"; transcript_type "protein_coding"; transcript_name "Sptan1-203"; protein_id "ENSMUSP00000097797.3"; transcript_support_level "1"; mgi_id "MGI:98386"; tag "basic"; ccdsid "CCDS50558.1"; havana_gene "OTTMUSG00000016728.1"; havana_transcript "OTTMUST00000040532.1";
chr2	HAVANA	CDS	29910440	29910561	.	+	.	gene_id "ENSMUSG00000057738.15"; transcript_id "ENSMUST00000100225.9"; exon_number "87"; exon_id "ENSMUSE00000419454.2"; gene_type "protein_coding"; gene_name "Sptan1"; transcript_type "protein_coding"; transcript_name "Sptan1-203"; protein_id "ENSMUSP00000097797.3"; transcript_support_level "1"; mgi_id "MGI:98386"; tag "basic"; ccdsid "CCDS50558.1"; havana_gene "OTTMUSG00000016728.1"; havana_transcript "OTTMUST00000040532.1";
chr2	HAVANA	exon	29910440	29910561	.	+	.	gene_id "ENSMUSG00000057738.15"; transcript_id "ENSMUST00000100225.9"; exon_number "88"; exon_id "ENSMUSE00000419454.2"; gene_type "protein_coding"; gene_name "Sptan1"; transcript_type "protein_coding"; transcript_name "Sptan1-203"; protein_id "ENSMUSP00000097797.3"; transcript_support_level "1"; mgi_id "MGI:98386"; tag "basic"; ccdsid "CCDS50558.1"; havana_gene "OTTMUSG00000016728.1"; havana_transcript "OTTMUST00000040532.1";
chr2	HAVANA	CDS	29911203	29911335	.	+	.	gene_id "ENSMUSG00000057738.15"; transcript_id "ENSMUST00000100225.9"; exon_number "89"; exon_id "ENSMUSE00000419449.2"; gene_type "protein_coding"; gene_name "Sptan1"; transcript_type "protein_coding"; transcript_name "Sptan1-203"; protein_id "ENSMUSP00000097797.3"; transcript_support_level "1"; mgi_id "MGI:98386"; tag "basic"; ccdsid "CCDS50558.1"; havana_gene "OTTMUSG00000016728.1"; havana_transcript "OTTMUST00000040532.1";
chr2	HAVANA	exon	29911203	29911335	.	+	.	gene_id "ENSMUSG00000057738.15"; transcript_id "ENSMUST00000100225.9"; exon_number "90"; exon_id "ENSMUSE00000419449.2"; gene_type "protein_coding"; gene_name "Sptan1"; transcript_type "protein_coding"; transcript_name "Sptan1-203"; protein_id "ENSMUSP00000097797.3"; transcript_support_level "1"; mgi_id "MGI:98386"; tag "basic"; ccdsid "CCDS50558.1"; havana_gene "OTTMUSG00000016728.1"; havana_transcript "OTTMUST00000040532.1";
chr2	HAVANA	CDS	29912452	29912550	.	+	.	gene_id "ENSMUSG00000057738.15"; transcript_id "ENSMUST00000100225.9"; exon_number "91"; exon_id "ENSMUSE00000419442.2"; gene_type "protein_coding"; gene_name "Sptan1"; transcript_type "protein_coding"; transcript_name "Sptan1-203"; protein_id "ENSMUSP00000097797.3"; transcript_support_level "1"; mgi_id "MGI:98386"; tag "basic"; ccdsid "CCDS50558.1"; havana_gene "OTTMUSG00000016728.1"; havana_transcript "OTTMUST00000040532.1";
chr2	HAVANA	exon	29912452	29912550	.	+	.	gene_id "ENSMUSG00000057738.15"; transcript_id "ENSMUST00000100225.9"; exon_number "92"; exon_id "ENSMUSE00000419442.2"; gene_type "protein_coding"; gene_name "Sptan1"; transcript_type "protein_coding"; transcript_name "Sptan1-203"; protein_id "ENSMUSP00000097797.3"; transcript_support_level "1"; mgi_id "MGI:98386"; tag "basic"; ccdsid "CCDS50558.1"; havana_gene "OTTMUSG00000016728.1"; havana_transcript "OTTMUST00000040532.1";
chr2	HAVANA	CDS	29914914	29915073	.	+	.	gene_id "ENSMUSG00000057738.15"; transcript_id "ENSMUST00000100225.9"; exon_number "93"; exon_id "ENSMUSE00000419435.2"; gene_type "protein_coding"; gene_name "Sptan1"; transcript_type "protein_coding"; transcript_name "Sptan1-203"; protein_id "ENSMUSP00000097797.3"; transcript_support_level "1"; mgi_id "MGI:98386"; tag "basic"; ccdsid "CCDS50558.1"; havana_gene "OTTMUSG00000016728.1"; havana_transcript "OTTMUST00000040532.1";
chr2	HAVANA	exon	29914914	29915073	.	+	.	gene_id "ENSMUSG00000057738.15"; transcript_id "ENSMUST00000100225.9"; exon_number "94"; exon_id "ENSMUSE00000419435.2"; gene_type "protein_coding"; gene_name "Sptan1"; transcript_type "protein_coding"; transcript_name "Sptan1-203"; protein_id "ENSMUSP00000097797.3"; transcript_support_level "1"; mgi_id "MGI:98386"; tag "basic"; ccdsid "CCDS50558.1"; havana_gene "OTTMUSG00000016728.1"; havana_transcript "OTTMUST00000040532.1";
chr2	HAVANA	CDS	29915534	29915610	.	+	.	gene_id "ENSMUSG00000057738.15"; transcript_id "ENSMUST00000100225.9"; exon_number "95"; exon_id "ENSMUSE00000419431.2"; gene_type "protein_coding"; gene_name "Sptan1"; transcript_type "protein_coding"; transcript_name "Sptan1-203"; protein_id "ENSMUSP00000097797.3"; transcript_support_level "1"; mgi_id "MGI:98386"; tag "basic"; ccdsid "CCDS50558.1"; havana_gene "OTTMUSG00000016728.1"; havana_transcript "OTTMUST00000040532.1";
chr2	HAVANA	exon	29915534	29915610	.	+	.	gene_id "ENSMUSG00000057738.15"; transcript_id "ENSMUST00000100225.9"; exon_number "96"; exon_id "ENSMUSE00000419431.2"; gene_type "protein_coding"; gene_name "Sptan1"; transcript_type "protein_coding"; transcript_name "Sptan1-203"; protein_id "ENSMUSP00000097797.3"; transcript_support_level "1"; mgi_id "MGI:98386"; tag "basic"; ccdsid "CCDS50558.1"; havana_gene "OTTMUSG00000016728.1"; havana_transcript "OTTMUST00000040532.1";
chr2	HAVANA	CDS	29916023	29916232	.	+	.	gene_id "ENSMUSG00000057738.15"; transcript_id "ENSMUST00000100225.9"; exon_number "97"; exon_id "ENSMUSE00000419426.2"; gene_type "protein_coding"; gene_name "Sptan1"; transcript_type "protein_coding"; transcript_name "Sptan1-203"; protein_id "ENSMUSP00000097797.3"; transcript_support_level "1"; mgi_id "MGI:98386"; tag "basic"; ccdsid "CCDS50558.1"; havana_gene "OTTMUSG00000016728.1"; havana_transcript "OTTMUST00000040532.1";
chr2	HAVANA	exon	29916023	29916232	.	+	.	gene_id "ENSMUSG00000057738.15"; transcript_id "ENSMUST00000100225.9"; exon_number "98"; exon_id "ENSMUSE00000419426.2"; gene_type "protein_coding"; gene_name "Sptan1"; transcript_type "protein_coding"; transcript_name "Sptan1-203"; protein_id "ENSMUSP00000097797.3"; transcript_support_level "1"; mgi_id "MGI:98386"; tag "basic"; ccdsid "CCDS50558.1"; havana_gene "OTTMUSG00000016728.1"; havana_transcript "OTTMUST00000040532.1";
chr2	HAVANA	CDS	29916533	29916829	.	+	.	gene_id "ENSMUSG00000057738.15"; transcript_id "ENSMUST00000100225.9"; exon_number "99"; exon_id "ENSMUSE00000419420.2"; gene_type "protein_coding"; gene_name "Sptan1"; transcript_type "protein_coding"; transcript_name "Sptan1-203"; protein_id "ENSMUSP00000097797.3"; transcript_support_level "1"; mgi_id "MGI:98386"; tag "basic"; ccdsid "CCDS50558.1"; havana_gene "OTTMUSG00000016728.1"; havana_transcript "OTTMUST00000040532.1";
chr2	HAVANA	exon	29916533	29916829	.	+	.	gene_id "ENSMUSG00000057738.15"; transcript_id "ENSMUST00000100225.9"; exon_number "100"; exon_id "ENSMUSE00000419420.2"; gene_type "protein_coding"; gene_name "Sptan1"; transcript_type "protein_coding"; transcript_name "Sptan1-203"; protein_id "ENSMUSP00000097797.3"; transcript_support_level "1"; mgi_id "MGI:98386"; tag "basic"; ccdsid "CCDS50558.1"; havana_gene "OTTMUSG00000016728.1"; havana_transcript "OTTMUST00000040532.1";
chr2	HAVANA	CDS	29917031	29917143	.	+	.	gene_id "ENSMUSG00000057738.15"; transcript_id "ENSMUST00000100225.9"; exon_number "101"; exon_id "ENSMUSE00000162688.3"; gene_type "protein_coding"; gene_name "Sptan1"; transcript_type "protein_coding"; transcript_name "Sptan1-203"; protein_id "ENSMUSP00000097797.3"; transcript_support_level "1"; mgi_id "MGI:98386"; tag "basic"; ccdsid "CCDS50558.1"; havana_gene "OTTMUSG00000016728.1"; havana_transcript "OTTMUST00000040532.1";
chr2	HAVANA	exon	29917031	29917143	.	+	.	gene_id "ENSMUSG00000057738.15"; transcript_id "ENSMUST00000100225.9"; exon_number "102"; exon_id "ENSMUSE00000162688.3"; gene_type "protein_coding"; gene_name "Sptan1"; transcript_type "protein_coding"; transcript_name "Sptan1-203"; protein_id "ENSMUSP00000097797.3"; transcript_support_level "1"; mgi_id "MGI:98386"; tag "basic"; ccdsid "CCDS50558.1"; havana_gene "OTTMUSG00000016728.1"; havana_transcript "OTTMUST00000040532.1";
chr2	HAVANA	CDS	29917643	29917660	.	+	.	gene_id "ENSMUSG00000057738.15"; transcript_id "ENSMUST00000100225.9"; exon_number "103"; exon_id "ENSMUSE00001472172.2"; gene_type "protein_coding"; gene_name "Sptan1"; transcript_type "protein_coding"; transcript_name "Sptan1-203"; protein_id "ENSMUSP00000097797.3"; transcript_support_level "1"; mgi_id "MGI:98386"; tag "basic"; ccdsid "CCDS50558.1"; havana_gene "OTTMUSG00000016728.1"; havana_transcript "OTTMUST00000040532.1";
chr2	HAVANA	exon	29917643	29917660	.	+	.	gene_id "ENSMUSG00000057738.15"; transcript_id "ENSMUST00000100225.9"; exon_number "104"; exon_id "ENSMUSE00001472172.2"; gene_type "protein_coding"; gene_name "Sptan1"; transcript_type "protein_coding"; transcript_name "Sptan1-203"; protein_id "ENSMUSP00000097797.3"; transcript_support_level "1"; mgi_id "MGI:98386"; tag "basic"; ccdsid "CCDS50558.1"; havana_gene "OTTMUSG00000016728.1"; havana_transcript "OTTMUST00000040532.1";
chr2	HAVANA	CDS	29919632	29919686	.	+	.	gene_id "ENSMUSG00000057738.15"; transcript_id "ENSMUST00000100225.9"; exon_number "105"; exon_id "ENSMUSE00001292491.2"; gene_type "protein_coding"; gene_name "Sptan1"; transcript_type "protein_coding"; transcript_name "Sptan1-203"; protein_id "ENSMUSP00000097797.3"; transcript_support_level "1"; mgi_id "MGI:98386"; tag "basic"; ccdsid "CCDS50558.1"; havana_gene "OTTMUSG00000016728.1"; havana_transcript "OTTMUST00000040532.1";
chr2	HAVANA	exon	29919632	29919686	.	+	.	gene_id "ENSMUSG00000057738.15"; transcript_id "ENSMUST00000100225.9"; exon_number "106"; exon_id "ENSMUSE00001292491.2"; gene_type "protein_coding"; gene_name "Sptan1"; transcript_type "protein_coding"; transcript_name "Sptan1-203"; protein_id "ENSMUSP00000097797.3"; transcript_support_level "1"; mgi_id "MGI:98386"; tag "basic"; ccdsid "CCDS50558.1"; havana_gene "OTTMUSG00000016728.1"; havana_transcript "OTTMUST00000040532.1";
chr2	HAVANA	CDS	29920012	29920208	.	+	.	gene_id "ENSMUSG00000057738.15"; transcript_id "ENSMUST00000100225.9"; exon_number "107"; exon_id "ENSMUSE00001246129.2"; gene_type "protein_coding"; gene_name "Sptan1"; transcript_type "protein_coding"; transcript_name "Sptan1-203"; protein_id "ENSMUSP00000097797.3"; transcript_support_level "1"; mgi_id "MGI:98386"; tag "basic"; ccdsid "CCDS50558.1"; havana_gene "OTTMUSG00000016728.1"; havana_transcript "OTTMUST00000040532.1";
chr2	HAVANA	exon	29920012	29920208	.	+	.	gene_id "ENSMUSG00000057738.15"; transcript_id "ENSMUST00000100225.9"; exon_number "108"; exon_id "ENSMUSE00001246129.2"; gene_type "protein_coding"; gene_name "Sptan1"; transcript_type "protein_coding"; transcript_name "Sptan1-203"; protein_id "ENSMUSP00000097797.3"; transcript_support_level "1"; mgi_id "MGI:98386"; tag "basic"; ccdsid "CCDS50558.1"; havana_gene "OTTMUSG00000016728.1"; havana_transcript "OTTMUST00000040532.1";
chr2	HAVANA	CDS	29920329	29920382	.	+	.	gene_id "ENSMUSG00000057738.15"; transcript_id "ENSMUST00000100225.9"; exon_number "109"; exon_id "ENSMUSE00001300998.2"; gene_type "protein_coding"; gene_name "Sptan1"; transcript_type "protein_coding"; transcript_name "Sptan1-203"; protein_id "ENSMUSP00000097797.3"; transcript_support_level "1"; mgi_id "MGI:98386"; tag "basic"; ccdsid "CCDS50558.1"; havana_gene "OTTMUSG00000016728.1"; havana_transcript "OTTMUST00000040532.1";
chr2	HAVANA	exon	29920329	29920382	.	+	.	gene_id "ENSMUSG00000057738.15"; transcript_id "ENSMUST00000100225.9"; exon_number "110"; exon_id "ENSMUSE00001300998.2"; gene_type "protein_coding"; gene_name "Sptan1"; transcript_type "protein_coding"; transcript_name "Sptan1-203"; protein_id "ENSMUSP00000097797.3"; transcript_support_level "1"; mgi_id "MGI:98386"; tag "basic"; ccdsid "CCDS50558.1"; havana_gene "OTTMUSG00000016728.1"; havana_transcript "OTTMUST00000040532.1";
chr2	HAVANA	CDS	29920464	29920610	.	+	.	gene_id "ENSMUSG00000057738.15"; transcript_id "ENSMUST00000100225.9"; exon_number "111"; exon_id "ENSMUSE00000419387.2"; gene_type "protein_coding"; gene_name "Sptan1"; transcript_type "protein_coding"; transcript_name "Sptan1-203"; protein_id "ENSMUSP00000097797.3"; transcript_support_level "1"; mgi_id "MGI:98386"; tag "basic"; ccdsid "CCDS50558.1"; havana_gene "OTTMUSG00000016728.1"; havana_transcript "OTTMUST00000040532.1";
chr2	HAVANA	exon	29920464	29920610	.	+	.	gene_id "ENSMUSG00000057738.15"; transcript_id "ENSMUST00000100225.9"; exon_number "112"; exon_id "ENSMUSE00000419387.2"; gene_type "protein_coding"; gene_name "Sptan1"; transcript_type "protein_coding"; transcript_name "Sptan1-203"; protein_id "ENSMUSP00000097797.3"; transcript_support_level "1"; mgi_id "MGI:98386"; tag "basic"; ccdsid "CCDS50558.1"; havana_gene "OTTMUSG00000016728.1"; havana_transcript "OTTMUST00000040532.1";
chr2	HAVANA	CDS	29920687	29920834	.	+	.	gene_id "ENSMUSG00000057738.15"; transcript_id "ENSMUST00000100225.9"; exon_number "113"; exon_id "ENSMUSE00000419382.2"; gene_type "protein_coding"; gene_name "Sptan1"; transcript_type "protein_coding"; transcript_name "Sptan1-203"; protein_id "ENSMUSP00000097797.3"; transcript_support_level "1"; mgi_id "MGI:98386"; tag "basic"; ccdsid "CCDS50558.1"; havana_gene "OTTMUSG00000016728.1"; havana_transcript "OTTMUST00000040532.1";
chr2	HAVANA	exon	29920687	29920834	.	+	.	gene_id "ENSMUSG00000057738.15"; transcript_id "ENSMUST00000100225.9"; exon_number "114"; exon_id "ENSMUSE00000419382.2"; gene_type "protein_coding"; gene_name "Sptan1"; transcript_type "protein_coding"; transcript_name "Sptan1-203"; protein_id "ENSMUSP00000097797.3"; transcript_support_level "1"; mgi_id "MGI:98386"; tag "basic"; ccdsid "CCDS50558.1"; havana_gene "OTTMUSG00000016728.1"; havana_transcript "OTTMUST00000040532.1";
chr2	HAVANA	CDS	29920983	29921105	.	+	.	gene_id "ENSMUSG00000057738.15"; transcript_id "ENSMUST00000100225.9"; exon_number "115"; exon_id "1537";
chr2	HAVANA	exon	29920983	29921457	.	+	.	gene_id "ENSMUSG00000057738.15"; transcript_id "ENSMUST00000100225.9"; exon_number "116"; exon_id "ENSMUSE00000696770.2"; gene_type "protein_coding"; gene_name "Sptan1"; transcript_type "protein_coding"; transcript_name "Sptan1-203"; protein_id "ENSMUSP00000097797.3"; transcript_support_level "1"; mgi_id "MGI:98386"; tag "basic"; ccdsid "CCDS50558.1"; havana_gene "OTTMUSG00000016728.1"; havana_transcript "OTTMUST00000040532.1";
chr2	HAVANA	stop_codon	29921106	29921108	.	+	.	gene_id "ENSMUSG00000057738.15"; transcript_id "ENSMUST00000100225.9"; exon_number "117"; exon_id "1538";
chr2	HAVANA	UTR	29921106	29921457	.	+	.	gene_id "ENSMUSG00000057738.15"; transcript_id "ENSMUST00000100225.9"; exon_number "118"; exon_id "1539";
chr2	HAVANA	transcript	29855695	29921463	.	+	.	gene_id "ENSMUSG00000057738.15"; transcript_id "ENSMUST00000046257.14"; exons "55"; gene_type "protein_coding"; gene_name "Sptan1"; transcript_type "protein_coding"; transcript_name "Sptan1-201"; protein_id "ENSMUSP00000047792.8"; transcript_support_level "5"; mgi_id "MGI:98386"; tag "not_organism_supported"; havana_gene "OTTMUSG00000016728.1"; havana_transcript "OTTMUST00000040531.1";
chr2	HAVANA	UTR	29855695	29855797	.	+	.	gene_id "ENSMUSG00000057738.15"; transcript_id "ENSMUST00000046257.14"; exon_number "1"; exon_id "ENSMUSE00000696872.3"; gene_type "protein_coding"; gene_name "Sptan1"; transcript_type "protein_coding"; transcript_name "Sptan1-201"; protein_id "ENSMUSP00000047792.8"; transcript_support_level "5"; mgi_id "MGI:98386"; tag "not_organism_supported"; havana_gene "OTTMUSG00000016728.1"; havana_transcript "OTTMUST00000040531.1";
chr2	HAVANA	exon	29855695	29855797	.	+	.	gene_id "ENSMUSG00000057738.15"; transcript_id "ENSMUST00000046257.14"; exon_number "2"; exon_id "ENSMUSE00000696872.3"; gene_type "protein_coding"; gene_name "Sptan1"; transcript_type "protein_coding"; transcript_name "Sptan1-201"; protein_id "ENSMUSP00000047792.8"; transcript_support_level "5"; mgi_id "MGI:98386"; tag "not_organism_supported"; havana_gene "OTTMUSG00000016728.1"; havana_transcript "OTTMUST00000040531.1";
chr2	HAVANA	UTR	29868389	29868391	.	+	.	gene_id "ENSMUSG00000057738.15"; transcript_id "ENSMUST00000046257.14"; exon_number "3"; exon_id "chr2.1535";
chr2	HAVANA	exon	29868389	29868628	.	+	.	gene_id "ENSMUSG00000057738.15"; transcript_id "ENSMUST00000046257.14"; exon_number "4"; exon_id "ENSMUSE00001277553.2"; gene_type "protein_coding"; gene_name "Sptan1"; transcript_type "protein_coding"; transcript_name "Sptan1-201"; protein_id "ENSMUSP00000047792.8"; transcript_support_level "5"; mgi_id "MGI:98386"; tag "not_organism_supported"; havana_gene "OTTMUSG00000016728.1"; havana_transcript "OTTMUST00000040531.1";
chr2	HAVANA	start_codon	29868392	29868394	.	+	.	gene_id "ENSMUSG00000057738.15"; transcript_id "ENSMUST00000046257.14"; exon_number "5"; exon_id "chr2.1536";
chr2	HAVANA	CDS	29868392	29868628	.	+	.	gene_id "ENSMUSG00000057738.15"; transcript_id "ENSMUST00000046257.14"; exon_number "6"; exon_id "ENSMUSE00001358385.2"; gene_type "protein_coding"; gene_name "Sptan1"; transcript_type "protein_coding"; transcript_name "Sptan1-201"; protein_id "ENSMUSP00000047792.8"; transcript_support_level "5"; mgi_id "MGI:98386"; tag "not_organism_supported"; havana_gene "OTTMUSG00000016728.1"; havana_transcript "OTTMUST00000040531.1";
chr2	HAVANA	CDS	29870089	29870214	.	+	.	gene_id "ENSMUSG00000057738.15"; transcript_id "ENSMUST00000046257.14"; exon_number "7"; exon_id "ENSMUSE00001312527.2"; gene_type "protein_coding"; gene_name "Sptan1"; transcript_type "protein_coding"; transcript_name "Sptan1-201"; protein_id "ENSMUSP00000047792.8"; transcript_support_level "5"; mgi_id "MGI:98386"; tag "not_organism_supported"; havana_gene "OTTMUSG00000016728.1"; havana_transcript "OTTMUST00000040531.1";
chr2	HAVANA	exon	29870089	29870214	.	+	.	gene_id "ENSMUSG00000057738.15"; transcript_id "ENSMUST00000046257.14"; exon_number "8"; exon_id "ENSMUSE00001312527.2"; gene_type "protein_coding"; gene_name "Sptan1"; transcript_type "protein_coding"; transcript_name "Sptan1-201"; protein_id "ENSMUSP00000047792.8"; transcript_support_level "5"; mgi_id "MGI:98386"; tag "not_organism_supported"; havana_gene "OTTMUSG00000016728.1"; havana_transcript "OTTMUST00000040531.1";
chr2	HAVANA	CDS	29873172	29873312	.	+	.	gene_id "ENSMUSG00000057738.15"; transcript_id "ENSMUST00000046257.14"; exon_number "9"; exon_id "ENSMUSE00001281215.2"; gene_type "protein_coding"; gene_name "Sptan1"; transcript_type "protein_coding"; transcript_name "Sptan1-201"; protein_id "ENSMUSP00000047792.8"; transcript_support_level "5"; mgi_id "MGI:98386"; tag "not_organism_supported"; havana_gene "OTTMUSG00000016728.1"; havana_transcript "OTTMUST00000040531.1";
chr2	HAVANA	exon	29873172	29873312	.	+	.	gene_id "ENSMUSG00000057738.15"; transcript_id "ENSMUST00000046257.14"; exon_number "10"; exon_id "ENSMUSE00001281215.2"; gene_type "protein_coding"; gene_name "Sptan1"; transcript_type "protein_coding"; transcript_name "Sptan1-201"; protein_id "ENSMUSP00000047792.8"; transcript_support_level "5"; mgi_id "MGI:98386"; tag "not_organism_supported"; havana_gene "OTTMUSG00000016728.1"; havana_transcript "OTTMUST00000040531.1";
chr2	HAVANA	CDS	29873626	29873772	.	+	.	gene_id "ENSMUSG00000057738.15"; transcript_id "ENSMUST00000046257.14"; exon_number "11"; exon_id "ENSMUSE00001214792.2"; gene_type "protein_coding"; gene_name "Sptan1"; transcript_type "protein_coding"; transcript_name "Sptan1-201"; protein_id "ENSMUSP00000047792.8"; transcript_support_level "5"; mgi_id "MGI:98386"; tag "not_organism_supported"; havana_gene "OTTMUSG00000016728.1"; havana_transcript "OTTMUST00000040531.1";
chr2	HAVANA	exon	29873626	29873772	.	+	.	gene_id "ENSMUSG00000057738.15"; transcript_id "ENSMUST00000046257.14"; exon_number "12"; exon_id "ENSMUSE00001214792.2"; gene_type "protein_coding"; gene_name "Sptan1"; transcript_type "protein_coding"; transcript_name "Sptan1-201"; protein_id "ENSMUSP00000047792.8"; transcript_support_level "5"; mgi_id "MGI:98386"; tag "not_organism_supported"; havana_gene "OTTMUSG00000016728.1"; havana_transcript "OTTMUST00000040531.1";
chr2	HAVANA	CDS	29876177	29876310	.	+	.	gene_id "ENSMUSG00000057738.15"; transcript_id "ENSMUST00000046257.14"; exon_number "13"; exon_id "ENSMUSE00000604523.2"; gene_type "protein_coding"; gene_name "Sptan1"; transcript_type "protein_coding"; transcript_name "Sptan1-201"; protein_id "ENSMUSP00000047792.8"; transcript_support_level "5"; mgi_id "MGI:98386"; tag "not_organism_supported"; havana_gene "OTTMUSG00000016728.1"; havana_transcript "OTTMUST00000040531.1";
chr2	HAVANA	exon	29876177	29876310	.	+	.	gene_id "ENSMUSG00000057738.15"; transcript_id "ENSMUST00000046257.14"; exon_number "14"; exon_id "ENSMUSE00000604523.2"; gene_type "protein_coding"; gene_name "Sptan1"; transcript_type "protein_coding"; transcript_name "Sptan1-201"; protein_id "ENSMUSP00000047792.8"; transcript_support_level "5"; mgi_id "MGI:98386"; tag "not_organism_supported"; havana_gene "OTTMUSG00000016728.1"; havana_transcript "OTTMUST00000040531.1";
chr2	HAVANA	CDS	29876407	29876551	.	+	.	gene_id "ENSMUSG00000057738.15"; transcript_id "ENSMUST00000046257.14"; exon_number "15"; exon_id "ENSMUSE00000604522.2"; gene_type "protein_coding"; gene_name "Sptan1"; transcript_type "protein_coding"; transcript_name "Sptan1-201"; protein_id "ENSMUSP00000047792.8"; transcript_support_level "5"; mgi_id "MGI:98386"; tag "not_organism_supported"; havana_gene "OTTMUSG00000016728.1"; havana_transcript "OTTMUST00000040531.1";
chr2	HAVANA	exon	29876407	29876551	.	+	.	gene_id "ENSMUSG00000057738.15"; transcript_id "ENSMUST00000046257.14"; exon_number "16"; exon_id "ENSMUSE00000604522.2"; gene_type "protein_coding"; gene_name "Sptan1"; transcript_type "protein_coding"; transcript_name "Sptan1-201"; protein_id "ENSMUSP00000047792.8"; transcript_support_level "5"; mgi_id "MGI:98386"; tag "not_organism_supported"; havana_gene "OTTMUSG00000016728.1"; havana_transcript "OTTMUST00000040531.1";
chr2	HAVANA	CDS	29876790	29876944	.	+	.	gene_id "ENSMUSG00000057738.15"; transcript_id "ENSMUST00000046257.14"; exon_number "17"; exon_id "ENSMUSE00000604521.2"; gene_type "protein_coding"; gene_name "Sptan1"; transcript_type "protein_coding"; transcript_name "Sptan1-201"; protein_id "ENSMUSP00000047792.8"; transcript_support_level "5"; mgi_id "MGI:98386"; tag "not_organism_supported"; havana_gene "OTTMUSG00000016728.1"; havana_transcript "OTTMUST00000040531.1";
chr2	HAVANA	exon	29876790	29876944	.	+	.	gene_id "ENSMUSG00000057738.15"; transcript_id "ENSMUST00000046257.14"; exon_number "18"; exon_id "ENSMUSE00000604521.2"; gene_type "protein_coding"; gene_name "Sptan1"; transcript_type "protein_coding"; transcript_name "Sptan1-201"; protein_id "ENSMUSP00000047792.8"; transcript_support_level "5"; mgi_id "MGI:98386"; tag "not_organism_supported"; havana_gene "OTTMUSG00000016728.1"; havana_transcript "OTTMUST00000040531.1";
chr2	HAVANA	CDS	29878346	29878481	.	+	.	gene_id "ENSMUSG00000057738.15"; transcript_id "ENSMUST00000046257.14"; exon_number "19"; exon_id "ENSMUSE00000604520.2"; gene_type "protein_coding"; gene_name "Sptan1"; transcript_type "protein_coding"; transcript_name "Sptan1-201"; protein_id "ENSMUSP00000047792.8"; transcript_support_level "5"; mgi_id "MGI:98386"; tag "not_organism_supported"; havana_gene "OTTMUSG00000016728.1"; havana_transcript "OTTMUST00000040531.1";
chr2	HAVANA	exon	29878346	29878481	.	+	.	gene_id "ENSMUSG00000057738.15"; transcript_id "ENSMUST00000046257.14"; exon_number "20"; exon_id "ENSMUSE00000604520.2"; gene_type "protein_coding"; gene_name "Sptan1"; transcript_type "protein_coding"; transcript_name "Sptan1-201"; protein_id "ENSMUSP00000047792.8"; transcript_support_level "5"; mgi_id "MGI:98386"; tag "not_organism_supported"; havana_gene "OTTMUSG00000016728.1"; havana_transcript "OTTMUST00000040531.1";
chr2	HAVANA	CDS	29880954	29881055	.	+	.	gene_id "ENSMUSG00000057738.15"; transcript_id "ENSMUST00000046257.14"; exon_number "21"; exon_id "ENSMUSE00001274604.2"; gene_type "protein_coding"; gene_name "Sptan1"; transcript_type "protein_coding"; transcript_name "Sptan1-201"; protein_id "ENSMUSP00000047792.8"; transcript_support_level "5"; mgi_id "MGI:98386"; tag "not_organism_supported"; havana_gene "OTTMUSG00000016728.1"; havana_transcript "OTTMUST00000040531.1";
chr2	HAVANA	exon	29880954	29881055	.	+	.	gene_id "ENSMUSG00000057738.15"; transcript_id "ENSMUST00000046257.14"; exon_number "22"; exon_id "ENSMUSE00001274604.2"; gene_type "protein_coding"; gene_name "Sptan1"; transcript_type "protein_coding"; transcript_name "Sptan1-201"; protein_id "ENSMUSP00000047792.8"; transcript_support_level "5"; mgi_id "MGI:98386"; tag "not_organism_supported"; havana_gene "OTTMUSG00000016728.1"; havana_transcript "OTTMUST00000040531.1";
chr2	HAVANA	CDS	29881871	29882008	.	+	.	gene_id "ENSMUSG00000057738.15"; transcript_id "ENSMUST00000046257.14"; exon_number "23"; exon_id "ENSMUSE00001300095.2"; gene_type "protein_coding"; gene_name "Sptan1"; transcript_type "protein_coding"; transcript_name "Sptan1-201"; protein_id "ENSMUSP00000047792.8"; transcript_support_level "5"; mgi_id "MGI:98386"; tag "not_organism_supported"; havana_gene "OTTMUSG00000016728.1"; havana_transcript "OTTMUST00000040531.1";
chr2	HAVANA	exon	29881871	29882008	.	+	.	gene_id "ENSMUSG00000057738.15"; transcript_id "ENSMUST00000046257.14"; exon_number "24"; exon_id "ENSMUSE00001300095.2"; gene_type "protein_coding"; gene_name "Sptan1"; transcript_type "protein_coding"; transcript_name "Sptan1-201"; protein_id "ENSMUSP00000047792.8"; transcript_support_level "5"; mgi_id "MGI:98386"; tag "not_organism_supported"; havana_gene "OTTMUSG00000016728.1"; havana_transcript "OTTMUST00000040531.1";
chr2	HAVANA	CDS	29882649	29882759	.	+	.	gene_id "ENSMUSG00000057738.15"; transcript_id "ENSMUST00000046257.14"; exon_number "25"; exon_id "ENSMUSE00001244281.2"; gene_type "protein_coding"; gene_name "Sptan1"; transcript_type "protein_coding"; transcript_name "Sptan1-201"; protein_id "ENSMUSP00000047792.8"; transcript_support_level "5"; mgi_id "MGI:98386"; tag "not_organism_supported"; havana_gene "OTTMUSG00000016728.1"; havana_transcript "OTTMUST00000040531.1";
chr2	HAVANA	exon	29882649	29882759	.	+	.	gene_id "ENSMUSG00000057738.15"; transcript_id "ENSMUST00000046257.14"; exon_number "26"; exon_id "ENSMUSE00001244281.2"; gene_type "protein_coding"; gene_name "Sptan1"; transcript_type "protein_coding"; transcript_name "Sptan1-201"; protein_id "ENSMUSP00000047792.8"; transcript_support_level "5"; mgi_id "MGI:98386"; tag "not_organism_supported"; havana_gene "OTTMUSG00000016728.1"; havana_transcript "OTTMUST00000040531.1";
chr2	HAVANA	CDS	29883625	29883702	.	+	.	gene_id "ENSMUSG00000057738.15"; transcript_id "ENSMUST00000046257.14"; exon_number "27"; exon_id "ENSMUSE00001237387.2"; gene_type "protein_coding"; gene_name "Sptan1"; transcript_type "protein_coding"; transcript_name "Sptan1-201"; protein_id "ENSMUSP00000047792.8"; transcript_support_level "5"; mgi_id "MGI:98386"; tag "not_organism_supported"; havana_gene "OTTMUSG00000016728.1"; havana_transcript "OTTMUST00000040531.1";
chr2	HAVANA	exon	29883625	29883702	.	+	.	gene_id "ENSMUSG00000057738.15"; transcript_id "ENSMUST00000046257.14"; exon_number "28"; exon_id "ENSMUSE00001237387.2"; gene_type "protein_coding"; gene_name "Sptan1"; transcript_type "protein_coding"; transcript_name "Sptan1-201"; protein_id "ENSMUSP00000047792.8"; transcript_support_level "5"; mgi_id "MGI:98386"; tag "not_organism_supported"; havana_gene "OTTMUSG00000016728.1"; havana_transcript "OTTMUST00000040531.1";
chr2	HAVANA	CDS	29883812	29883967	.	+	.	gene_id "ENSMUSG00000057738.15"; transcript_id "ENSMUST00000046257.14"; exon_number "29"; exon_id "ENSMUSE00000604515.2"; gene_type "protein_coding"; gene_name "Sptan1"; transcript_type "protein_coding"; transcript_name "Sptan1-201"; protein_id "ENSMUSP00000047792.8"; transcript_support_level "5"; mgi_id "MGI:98386"; tag "not_organism_supported"; havana_gene "OTTMUSG00000016728.1"; havana_transcript "OTTMUST00000040531.1";
chr2	HAVANA	exon	29883812	29883967	.	+	.	gene_id "ENSMUSG00000057738.15"; transcript_id "ENSMUST00000046257.14"; exon_number "30"; exon_id "ENSMUSE00000604515.2"; gene_type "protein_coding"; gene_name "Sptan1"; transcript_type "protein_coding"; transcript_name "Sptan1-201"; protein_id "ENSMUSP00000047792.8"; transcript_support_level "5"; mgi_id "MGI:98386"; tag "not_organism_supported"; havana_gene "OTTMUSG00000016728.1"; havana_transcript "OTTMUST00000040531.1";
chr2	HAVANA	CDS	29884173	29884377	.	+	.	gene_id "ENSMUSG00000057738.15"; transcript_id "ENSMUST00000046257.14"; exon_number "31"; exon_id "ENSMUSE00000604514.2"; gene_type "protein_coding"; gene_name "Sptan1"; transcript_type "protein_coding"; transcript_name "Sptan1-201"; protein_id "ENSMUSP00000047792.8"; transcript_support_level "5"; mgi_id "MGI:98386"; tag "not_organism_supported"; havana_gene "OTTMUSG00000016728.1"; havana_transcript "OTTMUST00000040531.1";
chr2	HAVANA	exon	29884173	29884377	.	+	.	gene_id "ENSMUSG00000057738.15"; transcript_id "ENSMUST00000046257.14"; exon_number "32"; exon_id "ENSMUSE00000604514.2"; gene_type "protein_coding"; gene_name "Sptan1"; transcript_type "protein_coding"; transcript_name "Sptan1-201"; protein_id "ENSMUSP00000047792.8"; transcript_support_level "5"; mgi_id "MGI:98386"; tag "not_organism_supported"; havana_gene "OTTMUSG00000016728.1"; havana_transcript "OTTMUST00000040531.1";
chr2	HAVANA	CDS	29885408	29885589	.	+	.	gene_id "ENSMUSG00000057738.15"; transcript_id "ENSMUST00000046257.14"; exon_number "33"; exon_id "ENSMUSE00000604513.2"; gene_type "protein_coding"; gene_name "Sptan1"; transcript_type "protein_coding"; transcript_name "Sptan1-201"; protein_id "ENSMUSP00000047792.8"; transcript_support_level "5"; mgi_id "MGI:98386"; tag "not_organism_supported"; havana_gene "OTTMUSG00000016728.1"; havana_transcript "OTTMUST00000040531.1";
chr2	HAVANA	exon	29885408	29885589	.	+	.	gene_id "ENSMUSG00000057738.15"; transcript_id "ENSMUST00000046257.14"; exon_number "34"; exon_id "ENSMUSE00000604513.2"; gene_type "protein_coding"; gene_name "Sptan1"; transcript_type "protein_coding"; transcript_name "Sptan1-201"; protein_id "ENSMUSP00000047792.8"; transcript_support_level "5"; mgi_id "MGI:98386"; tag "not_organism_supported"; havana_gene "OTTMUSG00000016728.1"; havana_transcript "OTTMUST00000040531.1";
chr2	HAVANA	CDS	29886033	29886276	.	+	.	gene_id "ENSMUSG00000057738.15"; transcript_id "ENSMUST00000046257.14"; exon_number "35"; exon_id "ENSMUSE00000604512.2"; gene_type "protein_coding"; gene_name "Sptan1"; transcript_type "protein_coding"; transcript_name "Sptan1-201"; protein_id "ENSMUSP00000047792.8"; transcript_support_level "5"; mgi_id "MGI:98386"; tag "not_organism_supported"; havana_gene "OTTMUSG00000016728.1"; havana_transcript "OTTMUST00000040531.1";
chr2	HAVANA	exon	29886033	29886276	.	+	.	gene_id "ENSMUSG00000057738.15"; transcript_id "ENSMUST00000046257.14"; exon_number "36"; exon_id "ENSMUSE00000604512.2"; gene_type "protein_coding"; gene_name "Sptan1"; transcript_type "protein_coding"; transcript_name "Sptan1-201"; protein_id "ENSMUSP00000047792.8"; transcript_support_level "5"; mgi_id "MGI:98386"; tag "not_organism_supported"; havana_gene "OTTMUSG00000016728.1"; havana_transcript "OTTMUST00000040531.1";
chr2	HAVANA	CDS	29886436	29886558	.	+	.	gene_id "ENSMUSG00000057738.15"; transcript_id "ENSMUST00000046257.14"; exon_number "37"; exon_id "ENSMUSE00000604511.2"; gene_type "protein_coding"; gene_name "Sptan1"; transcript_type "protein_coding"; transcript_name "Sptan1-201"; protein_id "ENSMUSP00000047792.8"; transcript_support_level "5"; mgi_id "MGI:98386"; tag "not_organism_supported"; havana_gene "OTTMUSG00000016728.1"; havana_transcript "OTTMUST00000040531.1";
chr2	HAVANA	exon	29886436	29886558	.	+	.	gene_id "ENSMUSG00000057738.15"; transcript_id "ENSMUST00000046257.14"; exon_number "38"; exon_id "ENSMUSE00000604511.2"; gene_type "protein_coding"; gene_name "Sptan1"; transcript_type "protein_coding"; transcript_name "Sptan1-201"; protein_id "ENSMUSP00000047792.8"; transcript_support_level "5"; mgi_id "MGI:98386"; tag "not_organism_supported"; havana_gene "OTTMUSG00000016728.1"; havana_transcript "OTTMUST00000040531.1";
chr2	HAVANA	CDS	29886749	29886966	.	+	.	gene_id "ENSMUSG00000057738.15"; transcript_id "ENSMUST00000046257.14"; exon_number "39"; exon_id "ENSMUSE00000604510.2"; gene_type "protein_coding"; gene_name "Sptan1"; transcript_type "protein_coding"; transcript_name "Sptan1-201"; protein_id "ENSMUSP00000047792.8"; transcript_support_level "5"; mgi_id "MGI:98386"; tag "not_organism_supported"; havana_gene "OTTMUSG00000016728.1"; havana_transcript "OTTMUST00000040531.1";
chr2	HAVANA	exon	29886749	29886966	.	+	.	gene_id "ENSMUSG00000057738.15"; transcript_id "ENSMUST00000046257.14"; exon_number "40"; exon_id "ENSMUSE00000604510.2"; gene_type "protein_coding"; gene_name "Sptan1"; transcript_type "protein_coding"; transcript_name "Sptan1-201"; protein_id "ENSMUSP00000047792.8"; transcript_support_level "5"; mgi_id "MGI:98386"; tag "not_organism_supported"; havana_gene "OTTMUSG00000016728.1"; havana_transcript "OTTMUST00000040531.1";
chr2	HAVANA	CDS	29888168	29888260	.	+	.	gene_id "ENSMUSG00000057738.15"; transcript_id "ENSMUST00000046257.14"; exon_number "41"; exon_id "ENSMUSE00000604509.2"; gene_type "protein_coding"; gene_name "Sptan1"; transcript_type "protein_coding"; transcript_name "Sptan1-201"; protein_id "ENSMUSP00000047792.8"; transcript_support_level "5"; mgi_id "MGI:98386"; tag "not_organism_supported"; havana_gene "OTTMUSG00000016728.1"; havana_transcript "OTTMUST00000040531.1";
chr2	HAVANA	exon	29888168	29888260	.	+	.	gene_id "ENSMUSG00000057738.15"; transcript_id "ENSMUST00000046257.14"; exon_number "42"; exon_id "ENSMUSE00000604509.2"; gene_type "protein_coding"; gene_name "Sptan1"; transcript_type "protein_coding"; transcript_name "Sptan1-201"; protein_id "ENSMUSP00000047792.8"; transcript_support_level "5"; mgi_id "MGI:98386"; tag "not_organism_supported"; havana_gene "OTTMUSG00000016728.1"; havana_transcript "OTTMUST00000040531.1";
chr2	HAVANA	CDS	29889138	29889272	.	+	.	gene_id "ENSMUSG00000057738.15"; transcript_id "ENSMUST00000046257.14"; exon_number "43"; exon_id "ENSMUSE00000604508.3"; gene_type "protein_coding"; gene_name "Sptan1"; transcript_type "protein_coding"; transcript_name "Sptan1-201"; protein_id "ENSMUSP00000047792.8"; transcript_support_level "5"; mgi_id "MGI:98386"; tag "not_organism_supported"; havana_gene "OTTMUSG00000016728.1"; havana_transcript "OTTMUST00000040531.1";
chr2	HAVANA	exon	29889138	29889272	.	+	.	gene_id "ENSMUSG00000057738.15"; transcript_id "ENSMUST00000046257.14"; exon_number "44"; exon_id "ENSMUSE00000604508.3"; gene_type "protein_coding"; gene_name "Sptan1"; transcript_type "protein_coding"; transcript_name "Sptan1-201"; protein_id "ENSMUSP00000047792.8"; transcript_support_level "5"; mgi_id "MGI:98386"; tag "not_organism_supported"; havana_gene "OTTMUSG00000016728.1"; havana_transcript "OTTMUST00000040531.1";
chr2	HAVANA	CDS	29889926	29890074	.	+	.	gene_id "ENSMUSG00000057738.15"; transcript_id "ENSMUST00000046257.14"; exon_number "45"; exon_id "ENSMUSE00000419523.2"; gene_type "protein_coding"; gene_name "Sptan1"; transcript_type "protein_coding"; transcript_name "Sptan1-201"; protein_id "ENSMUSP00000047792.8"; transcript_support_level "5"; mgi_id "MGI:98386"; tag "not_organism_supported"; havana_gene "OTTMUSG00000016728.1"; havana_transcript "OTTMUST00000040531.1";
chr2	HAVANA	exon	29889926	29890074	.	+	.	gene_id "ENSMUSG00000057738.15"; transcript_id "ENSMUST00000046257.14"; exon_number "46"; exon_id "ENSMUSE00000419523.2"; gene_type "protein_coding"; gene_name "Sptan1"; transcript_type "protein_coding"; transcript_name "Sptan1-201"; protein_id "ENSMUSP00000047792.8"; transcript_support_level "5"; mgi_id "MGI:98386"; tag "not_organism_supported"; havana_gene "OTTMUSG00000016728.1"; havana_transcript "OTTMUST00000040531.1";
chr2	HAVANA	CDS	29892243	29892441	.	+	.	gene_id "ENSMUSG00000057738.15"; transcript_id "ENSMUST00000046257.14"; exon_number "47"; exon_id "ENSMUSE00000162702.2"; gene_type "protein_coding"; gene_name "Sptan1"; transcript_type "protein_coding"; transcript_name "Sptan1-201"; protein_id "ENSMUSP00000047792.8"; transcript_support_level "5"; mgi_id "MGI:98386"; tag "not_organism_supported"; havana_gene "OTTMUSG00000016728.1"; havana_transcript "OTTMUST00000040531.1";
chr2	HAVANA	exon	29892243	29892441	.	+	.	gene_id "ENSMUSG00000057738.15"; transcript_id "ENSMUST00000046257.14"; exon_number "48"; exon_id "ENSMUSE00000162702.2"; gene_type "protein_coding"; gene_name "Sptan1"; transcript_type "protein_coding"; transcript_name "Sptan1-201"; protein_id "ENSMUSP00000047792.8"; transcript_support_level "5"; mgi_id "MGI:98386"; tag "not_organism_supported"; havana_gene "OTTMUSG00000016728.1"; havana_transcript "OTTMUST00000040531.1";
chr2	HAVANA	CDS	29893327	29893431	.	+	.	gene_id "ENSMUSG00000057738.15"; transcript_id "ENSMUST00000046257.14"; exon_number "49"; exon_id "ENSMUSE00001246789.2"; gene_type "protein_coding"; gene_name "Sptan1"; transcript_type "protein_coding"; transcript_name "Sptan1-201"; protein_id "ENSMUSP00000047792.8"; transcript_support_level "5"; mgi_id "MGI:98386"; tag "not_organism_supported"; havana_gene "OTTMUSG00000016728.1"; havana_transcript "OTTMUST00000040531.1";
chr2	HAVANA	exon	29893327	29893431	.	+	.	gene_id "ENSMUSG00000057738.15"; transcript_id "ENSMUST00000046257.14"; exon_number "50"; exon_id "ENSMUSE00001246789.2"; gene_type "protein_coding"; gene_name "Sptan1"; transcript_type "protein_coding"; transcript_name "Sptan1-201"; protein_id "ENSMUSP00000047792.8"; transcript_support_level "5"; mgi_id "MGI:98386"; tag "not_organism_supported"; havana_gene "OTTMUSG00000016728.1"; havana_transcript "OTTMUST00000040531.1";
chr2	HAVANA	CDS	29893686	29893709	.	+	.	gene_id "ENSMUSG00000057738.15"; transcript_id "ENSMUST00000046257.14"; exon_number "51"; exon_id "ENSMUSE00001299144.2"; gene_type "protein_coding"; gene_name "Sptan1"; transcript_type "protein_coding"; transcript_name "Sptan1-201"; protein_id "ENSMUSP00000047792.8"; transcript_support_level "5"; mgi_id "MGI:98386"; tag "not_organism_supported"; havana_gene "OTTMUSG00000016728.1"; havana_transcript "OTTMUST00000040531.1";
chr2	HAVANA	exon	29893686	29893709	.	+	.	gene_id "ENSMUSG00000057738.15"; transcript_id "ENSMUST00000046257.14"; exon_number "52"; exon_id "ENSMUSE00001299144.2"; gene_type "protein_coding"; gene_name "Sptan1"; transcript_type "protein_coding"; transcript_name "Sptan1-201"; protein_id "ENSMUSP00000047792.8"; transcript_support_level "5"; mgi_id "MGI:98386"; tag "not_organism_supported"; havana_gene "OTTMUSG00000016728.1"; havana_transcript "OTTMUST00000040531.1";
chr2	HAVANA	CDS	29894517	29894552	.	+	.	gene_id "ENSMUSG00000057738.15"; transcript_id "ENSMUST00000046257.14"; exon_number "53"; exon_id "ENSMUSE00001301092.2"; gene_type "protein_coding"; gene_name "Sptan1"; transcript_type "protein_coding"; transcript_name "Sptan1-201"; protein_id "ENSMUSP00000047792.8"; transcript_support_level "5"; mgi_id "MGI:98386"; tag "not_organism_supported"; havana_gene "OTTMUSG00000016728.1"; havana_transcript "OTTMUST00000040531.1";
chr2	HAVANA	exon	29894517	29894552	.	+	.	gene_id "ENSMUSG00000057738.15"; transcript_id "ENSMUST00000046257.14"; exon_number "54"; exon_id "ENSMUSE00001301092.2"; gene_type "protein_coding"; gene_name "Sptan1"; transcript_type "protein_coding"; transcript_name "Sptan1-201"; protein_id "ENSMUSP00000047792.8"; transcript_support_level "5"; mgi_id "MGI:98386"; tag "not_organism_supported"; havana_gene "OTTMUSG00000016728.1"; havana_transcript "OTTMUST00000040531.1";
chr2	HAVANA	CDS	29896635	29896682	.	+	.	gene_id "ENSMUSG00000057738.15"; transcript_id "ENSMUST00000046257.14"; exon_number "55"; exon_id "ENSMUSE00001232818.2"; gene_type "protein_coding"; gene_name "Sptan1"; transcript_type "protein_coding"; transcript_name "Sptan1-201"; protein_id "ENSMUSP00000047792.8"; transcript_support_level "5"; mgi_id "MGI:98386"; tag "not_organism_supported"; havana_gene "OTTMUSG00000016728.1"; havana_transcript "OTTMUST00000040531.1";
chr2	HAVANA	exon	29896635	29896682	.	+	.	gene_id "ENSMUSG00000057738.15"; transcript_id "ENSMUST00000046257.14"; exon_number "56"; exon_id "ENSMUSE00001232818.2"; gene_type "protein_coding"; gene_name "Sptan1"; transcript_type "protein_coding"; transcript_name "Sptan1-201"; protein_id "ENSMUSP00000047792.8"; transcript_support_level "5"; mgi_id "MGI:98386"; tag "not_organism_supported"; havana_gene "OTTMUSG00000016728.1"; havana_transcript "OTTMUST00000040531.1";
chr2	HAVANA	CDS	29897506	29897597	.	+	.	gene_id "ENSMUSG00000057738.15"; transcript_id "ENSMUST00000046257.14"; exon_number "57"; exon_id "ENSMUSE00001300680.2"; gene_type "protein_coding"; gene_name "Sptan1"; transcript_type "protein_coding"; transcript_name "Sptan1-201"; protein_id "ENSMUSP00000047792.8"; transcript_support_level "5"; mgi_id "MGI:98386"; tag "not_organism_supported"; havana_gene "OTTMUSG00000016728.1"; havana_transcript "OTTMUST00000040531.1";
chr2	HAVANA	exon	29897506	29897597	.	+	.	gene_id "ENSMUSG00000057738.15"; transcript_id "ENSMUST00000046257.14"; exon_number "58"; exon_id "ENSMUSE00001300680.2"; gene_type "protein_coding"; gene_name "Sptan1"; transcript_type "protein_coding"; transcript_name "Sptan1-201"; protein_id "ENSMUSP00000047792.8"; transcript_support_level "5"; mgi_id "MGI:98386"; tag "not_organism_supported"; havana_gene "OTTMUSG00000016728.1"; havana_transcript "OTTMUST00000040531.1";
chr2	HAVANA	CDS	29897855	29897999	.	+	.	gene_id "ENSMUSG00000057738.15"; transcript_id "ENSMUST00000046257.14"; exon_number "59"; exon_id "ENSMUSE00001249222.2"; gene_type "protein_coding"; gene_name "Sptan1"; transcript_type "protein_coding"; transcript_name "Sptan1-201"; protein_id "ENSMUSP00000047792.8"; transcript_support_level "5"; mgi_id "MGI:98386"; tag "not_organism_supported"; havana_gene "OTTMUSG00000016728.1"; havana_transcript "OTTMUST00000040531.1";
chr2	HAVANA	exon	29897855	29897999	.	+	.	gene_id "ENSMUSG00000057738.15"; transcript_id "ENSMUST00000046257.14"; exon_number "60"; exon_id "ENSMUSE00001249222.2"; gene_type "protein_coding"; gene_name "Sptan1"; transcript_type "protein_coding"; transcript_name "Sptan1-201"; protein_id "ENSMUSP00000047792.8"; transcript_support_level "5"; mgi_id "MGI:98386"; tag "not_organism_supported"; havana_gene "OTTMUSG00000016728.1"; havana_transcript "OTTMUST00000040531.1";
chr2	HAVANA	CDS	29898086	29898267	.	+	.	gene_id "ENSMUSG00000057738.15"; transcript_id "ENSMUST00000046257.14"; exon_number "61"; exon_id "ENSMUSE00000162703.2"; gene_type "protein_coding"; gene_name "Sptan1"; transcript_type "protein_coding"; transcript_name "Sptan1-201"; protein_id "ENSMUSP00000047792.8"; transcript_support_level "5"; mgi_id "MGI:98386"; tag "not_organism_supported"; havana_gene "OTTMUSG00000016728.1"; havana_transcript "OTTMUST00000040531.1";
chr2	HAVANA	exon	29898086	29898267	.	+	.	gene_id "ENSMUSG00000057738.15"; transcript_id "ENSMUST00000046257.14"; exon_number "62"; exon_id "ENSMUSE00000162703.2"; gene_type "protein_coding"; gene_name "Sptan1"; transcript_type "protein_coding"; transcript_name "Sptan1-201"; protein_id "ENSMUSP00000047792.8"; transcript_support_level "5"; mgi_id "MGI:98386"; tag "not_organism_supported"; havana_gene "OTTMUSG00000016728.1"; havana_transcript "OTTMUST00000040531.1";
chr2	HAVANA	CDS	29900711	29900810	.	+	.	gene_id "ENSMUSG00000057738.15"; transcript_id "ENSMUST00000046257.14"; exon_number "63"; exon_id "ENSMUSE00000162697.2"; gene_type "protein_coding"; gene_name "Sptan1"; transcript_type "protein_coding"; transcript_name "Sptan1-201"; protein_id "ENSMUSP00000047792.8"; transcript_support_level "5"; mgi_id "MGI:98386"; tag "not_organism_supported"; havana_gene "OTTMUSG00000016728.1"; havana_transcript "OTTMUST00000040531.1";
chr2	HAVANA	exon	29900711	29900810	.	+	.	gene_id "ENSMUSG00000057738.15"; transcript_id "ENSMUST00000046257.14"; exon_number "64"; exon_id "ENSMUSE00000162697.2"; gene_type "protein_coding"; gene_name "Sptan1"; transcript_type "protein_coding"; transcript_name "Sptan1-201"; protein_id "ENSMUSP00000047792.8"; transcript_support_level "5"; mgi_id "MGI:98386"; tag "not_organism_supported"; havana_gene "OTTMUSG00000016728.1"; havana_transcript "OTTMUST00000040531.1";
chr2	HAVANA	CDS	29900922	29901119	.	+	.	gene_id "ENSMUSG00000057738.15"; transcript_id "ENSMUST00000046257.14"; exon_number "65"; exon_id "ENSMUSE00000419488.2"; gene_type "protein_coding"; gene_name "Sptan1"; transcript_type "protein_coding"; transcript_name "Sptan1-201"; protein_id "ENSMUSP00000047792.8"; transcript_support_level "5"; mgi_id "MGI:98386"; tag "not_organism_supported"; havana_gene "OTTMUSG00000016728.1"; havana_transcript "OTTMUST00000040531.1";
chr2	HAVANA	exon	29900922	29901119	.	+	.	gene_id "ENSMUSG00000057738.15"; transcript_id "ENSMUST00000046257.14"; exon_number "66"; exon_id "ENSMUSE00000419488.2"; gene_type "protein_coding"; gene_name "Sptan1"; transcript_type "protein_coding"; transcript_name "Sptan1-201"; protein_id "ENSMUSP00000047792.8"; transcript_support_level "5"; mgi_id "MGI:98386"; tag "not_organism_supported"; havana_gene "OTTMUSG00000016728.1"; havana_transcript "OTTMUST00000040531.1";
chr2	HAVANA	CDS	29901198	29901344	.	+	.	gene_id "ENSMUSG00000057738.15"; transcript_id "ENSMUST00000046257.14"; exon_number "67"; exon_id "ENSMUSE00000419486.2"; gene_type "protein_coding"; gene_name "Sptan1"; transcript_type "protein_coding"; transcript_name "Sptan1-201"; protein_id "ENSMUSP00000047792.8"; transcript_support_level "5"; mgi_id "MGI:98386"; tag "not_organism_supported"; havana_gene "OTTMUSG00000016728.1"; havana_transcript "OTTMUST00000040531.1";
chr2	HAVANA	exon	29901198	29901344	.	+	.	gene_id "ENSMUSG00000057738.15"; transcript_id "ENSMUST00000046257.14"; exon_number "68"; exon_id "ENSMUSE00000419486.2"; gene_type "protein_coding"; gene_name "Sptan1"; transcript_type "protein_coding"; transcript_name "Sptan1-201"; protein_id "ENSMUSP00000047792.8"; transcript_support_level "5"; mgi_id "MGI:98386"; tag "not_organism_supported"; havana_gene "OTTMUSG00000016728.1"; havana_transcript "OTTMUST00000040531.1";
chr2	HAVANA	CDS	29903458	29903561	.	+	.	gene_id "ENSMUSG00000057738.15"; transcript_id "ENSMUST00000046257.14"; exon_number "69"; exon_id "ENSMUSE00000419482.2"; gene_type "protein_coding"; gene_name "Sptan1"; transcript_type "protein_coding"; transcript_name "Sptan1-201"; protein_id "ENSMUSP00000047792.8"; transcript_support_level "5"; mgi_id "MGI:98386"; tag "not_organism_supported"; havana_gene "OTTMUSG00000016728.1"; havana_transcript "OTTMUST00000040531.1";
chr2	HAVANA	exon	29903458	29903561	.	+	.	gene_id "ENSMUSG00000057738.15"; transcript_id "ENSMUST00000046257.14"; exon_number "70"; exon_id "ENSMUSE00000419482.2"; gene_type "protein_coding"; gene_name "Sptan1"; transcript_type "protein_coding"; transcript_name "Sptan1-201"; protein_id "ENSMUSP00000047792.8"; transcript_support_level "5"; mgi_id "MGI:98386"; tag "not_organism_supported"; havana_gene "OTTMUSG00000016728.1"; havana_transcript "OTTMUST00000040531.1";
chr2	HAVANA	CDS	29903688	29903850	.	+	.	gene_id "ENSMUSG00000057738.15"; transcript_id "ENSMUST00000046257.14"; exon_number "71"; exon_id "ENSMUSE00000419476.2"; gene_type "protein_coding"; gene_name "Sptan1"; transcript_type "protein_coding"; transcript_name "Sptan1-201"; protein_id "ENSMUSP00000047792.8"; transcript_support_level "5"; mgi_id "MGI:98386"; tag "not_organism_supported"; havana_gene "OTTMUSG00000016728.1"; havana_transcript "OTTMUST00000040531.1";
chr2	HAVANA	exon	29903688	29903850	.	+	.	gene_id "ENSMUSG00000057738.15"; transcript_id "ENSMUST00000046257.14"; exon_number "72"; exon_id "ENSMUSE00000419476.2"; gene_type "protein_coding"; gene_name "Sptan1"; transcript_type "protein_coding"; transcript_name "Sptan1-201"; protein_id "ENSMUSP00000047792.8"; transcript_support_level "5"; mgi_id "MGI:98386"; tag "not_organism_supported"; havana_gene "OTTMUSG00000016728.1"; havana_transcript "OTTMUST00000040531.1";
chr2	HAVANA	CDS	29905601	29905732	.	+	.	gene_id "ENSMUSG00000057738.15"; transcript_id "ENSMUST00000046257.14"; exon_number "73"; exon_id "ENSMUSE00000419475.2"; gene_type "protein_coding"; gene_name "Sptan1"; transcript_type "protein_coding"; transcript_name "Sptan1-201"; protein_id "ENSMUSP00000047792.8"; transcript_support_level "5"; mgi_id "MGI:98386"; tag "not_organism_supported"; havana_gene "OTTMUSG00000016728.1"; havana_transcript "OTTMUST00000040531.1";
chr2	HAVANA	exon	29905601	29905732	.	+	.	gene_id "ENSMUSG00000057738.15"; transcript_id "ENSMUST00000046257.14"; exon_number "74"; exon_id "ENSMUSE00000419475.2"; gene_type "protein_coding"; gene_name "Sptan1"; transcript_type "protein_coding"; transcript_name "Sptan1-201"; protein_id "ENSMUSP00000047792.8"; transcript_support_level "5"; mgi_id "MGI:98386"; tag "not_organism_supported"; havana_gene "OTTMUSG00000016728.1"; havana_transcript "OTTMUST00000040531.1";
chr2	HAVANA	CDS	29905946	29906083	.	+	.	gene_id "ENSMUSG00000057738.15"; transcript_id "ENSMUST00000046257.14"; exon_number "75"; exon_id "ENSMUSE00000419473.2"; gene_type "protein_coding"; gene_name "Sptan1"; transcript_type "protein_coding"; transcript_name "Sptan1-201"; protein_id "ENSMUSP00000047792.8"; transcript_support_level "5"; mgi_id "MGI:98386"; tag "not_organism_supported"; havana_gene "OTTMUSG00000016728.1"; havana_transcript "OTTMUST00000040531.1";
chr2	HAVANA	exon	29905946	29906083	.	+	.	gene_id "ENSMUSG00000057738.15"; transcript_id "ENSMUST00000046257.14"; exon_number "76"; exon_id "ENSMUSE00000419473.2"; gene_type "protein_coding"; gene_name "Sptan1"; transcript_type "protein_coding"; transcript_name "Sptan1-201"; protein_id "ENSMUSP00000047792.8"; transcript_support_level "5"; mgi_id "MGI:98386"; tag "not_organism_supported"; havana_gene "OTTMUSG00000016728.1"; havana_transcript "OTTMUST00000040531.1";
chr2	HAVANA	CDS	29907210	29907314	.	+	.	gene_id "ENSMUSG00000057738.15"; transcript_id "ENSMUST00000046257.14"; exon_number "77"; exon_id "ENSMUSE00000419469.2"; gene_type "protein_coding"; gene_name "Sptan1"; transcript_type "protein_coding"; transcript_name "Sptan1-201"; protein_id "ENSMUSP00000047792.8"; transcript_support_level "5"; mgi_id "MGI:98386"; tag "not_organism_supported"; havana_gene "OTTMUSG00000016728.1"; havana_transcript "OTTMUST00000040531.1";
chr2	HAVANA	exon	29907210	29907314	.	+	.	gene_id "ENSMUSG00000057738.15"; transcript_id "ENSMUST00000046257.14"; exon_number "78"; exon_id "ENSMUSE00000419469.2"; gene_type "protein_coding"; gene_name "Sptan1"; transcript_type "protein_coding"; transcript_name "Sptan1-201"; protein_id "ENSMUSP00000047792.8"; transcript_support_level "5"; mgi_id "MGI:98386"; tag "not_organism_supported"; havana_gene "OTTMUSG00000016728.1"; havana_transcript "OTTMUST00000040531.1";
chr2	HAVANA	CDS	29908374	29908582	.	+	.	gene_id "ENSMUSG00000057738.15"; transcript_id "ENSMUST00000046257.14"; exon_number "79"; exon_id "ENSMUSE00000419466.2"; gene_type "protein_coding"; gene_name "Sptan1"; transcript_type "protein_coding"; transcript_name "Sptan1-201"; protein_id "ENSMUSP00000047792.8"; transcript_support_level "5"; mgi_id "MGI:98386"; tag "not_organism_supported"; havana_gene "OTTMUSG00000016728.1"; havana_transcript "OTTMUST00000040531.1";
chr2	HAVANA	exon	29908374	29908582	.	+	.	gene_id "ENSMUSG00000057738.15"; transcript_id "ENSMUST00000046257.14"; exon_number "80"; exon_id "ENSMUSE00000419466.2"; gene_type "protein_coding"; gene_name "Sptan1"; transcript_type "protein_coding"; transcript_name "Sptan1-201"; protein_id "ENSMUSP00000047792.8"; transcript_support_level "5"; mgi_id "MGI:98386"; tag "not_organism_supported"; havana_gene "OTTMUSG00000016728.1"; havana_transcript "OTTMUST00000040531.1";
chr2	HAVANA	CDS	29909939	29910059	.	+	.	gene_id "ENSMUSG00000057738.15"; transcript_id "ENSMUST00000046257.14"; exon_number "81"; exon_id "ENSMUSE00000419460.2"; gene_type "protein_coding"; gene_name "Sptan1"; transcript_type "protein_coding"; transcript_name "Sptan1-201"; protein_id "ENSMUSP00000047792.8"; transcript_support_level "5"; mgi_id "MGI:98386"; tag "not_organism_supported"; havana_gene "OTTMUSG00000016728.1"; havana_transcript "OTTMUST00000040531.1";
chr2	HAVANA	exon	29909939	29910059	.	+	.	gene_id "ENSMUSG00000057738.15"; transcript_id "ENSMUST00000046257.14"; exon_number "82"; exon_id "ENSMUSE00000419460.2"; gene_type "protein_coding"; gene_name "Sptan1"; transcript_type "protein_coding"; transcript_name "Sptan1-201"; protein_id "ENSMUSP00000047792.8"; transcript_support_level "5"; mgi_id "MGI:98386"; tag "not_organism_supported"; havana_gene "OTTMUSG00000016728.1"; havana_transcript "OTTMUST00000040531.1";
chr2	HAVANA	CDS	29910440	29910561	.	+	.	gene_id "ENSMUSG00000057738.15"; transcript_id "ENSMUST00000046257.14"; exon_number "83"; exon_id "ENSMUSE00000419454.2"; gene_type "protein_coding"; gene_name "Sptan1"; transcript_type "protein_coding"; transcript_name "Sptan1-201"; protein_id "ENSMUSP00000047792.8"; transcript_support_level "5"; mgi_id "MGI:98386"; tag "not_organism_supported"; havana_gene "OTTMUSG00000016728.1"; havana_transcript "OTTMUST00000040531.1";
chr2	HAVANA	exon	29910440	29910561	.	+	.	gene_id "ENSMUSG00000057738.15"; transcript_id "ENSMUST00000046257.14"; exon_number "84"; exon_id "ENSMUSE00000419454.2"; gene_type "protein_coding"; gene_name "Sptan1"; transcript_type "protein_coding"; transcript_name "Sptan1-201"; protein_id "ENSMUSP00000047792.8"; transcript_support_level "5"; mgi_id "MGI:98386"; tag "not_organism_supported"; havana_gene "OTTMUSG00000016728.1"; havana_transcript "OTTMUST00000040531.1";
chr2	HAVANA	CDS	29911203	29911335	.	+	.	gene_id "ENSMUSG00000057738.15"; transcript_id "ENSMUST00000046257.14"; exon_number "85"; exon_id "ENSMUSE00000419449.2"; gene_type "protein_coding"; gene_name "Sptan1"; transcript_type "protein_coding"; transcript_name "Sptan1-201"; protein_id "ENSMUSP00000047792.8"; transcript_support_level "5"; mgi_id "MGI:98386"; tag "not_organism_supported"; havana_gene "OTTMUSG00000016728.1"; havana_transcript "OTTMUST00000040531.1";
chr2	HAVANA	exon	29911203	29911335	.	+	.	gene_id "ENSMUSG00000057738.15"; transcript_id "ENSMUST00000046257.14"; exon_number "86"; exon_id "ENSMUSE00000419449.2"; gene_type "protein_coding"; gene_name "Sptan1"; transcript_type "protein_coding"; transcript_name "Sptan1-201"; protein_id "ENSMUSP00000047792.8"; transcript_support_level "5"; mgi_id "MGI:98386"; tag "not_organism_supported"; havana_gene "OTTMUSG00000016728.1"; havana_transcript "OTTMUST00000040531.1";
chr2	HAVANA	CDS	29912452	29912550	.	+	.	gene_id "ENSMUSG00000057738.15"; transcript_id "ENSMUST00000046257.14"; exon_number "87"; exon_id "ENSMUSE00000419442.2"; gene_type "protein_coding"; gene_name "Sptan1"; transcript_type "protein_coding"; transcript_name "Sptan1-201"; protein_id "ENSMUSP00000047792.8"; transcript_support_level "5"; mgi_id "MGI:98386"; tag "not_organism_supported"; havana_gene "OTTMUSG00000016728.1"; havana_transcript "OTTMUST00000040531.1";
chr2	HAVANA	exon	29912452	29912550	.	+	.	gene_id "ENSMUSG00000057738.15"; transcript_id "ENSMUST00000046257.14"; exon_number "88"; exon_id "ENSMUSE00000419442.2"; gene_type "protein_coding"; gene_name "Sptan1"; transcript_type "protein_coding"; transcript_name "Sptan1-201"; protein_id "ENSMUSP00000047792.8"; transcript_support_level "5"; mgi_id "MGI:98386"; tag "not_organism_supported"; havana_gene "OTTMUSG00000016728.1"; havana_transcript "OTTMUST00000040531.1";
chr2	HAVANA	CDS	29914914	29915073	.	+	.	gene_id "ENSMUSG00000057738.15"; transcript_id "ENSMUST00000046257.14"; exon_number "89"; exon_id "ENSMUSE00000419435.2"; gene_type "protein_coding"; gene_name "Sptan1"; transcript_type "protein_coding"; transcript_name "Sptan1-201"; protein_id "ENSMUSP00000047792.8"; transcript_support_level "5"; mgi_id "MGI:98386"; tag "not_organism_supported"; havana_gene "OTTMUSG00000016728.1"; havana_transcript "OTTMUST00000040531.1";
chr2	HAVANA	exon	29914914	29915073	.	+	.	gene_id "ENSMUSG00000057738.15"; transcript_id "ENSMUST00000046257.14"; exon_number "90"; exon_id "ENSMUSE00000419435.2"; gene_type "protein_coding"; gene_name "Sptan1"; transcript_type "protein_coding"; transcript_name "Sptan1-201"; protein_id "ENSMUSP00000047792.8"; transcript_support_level "5"; mgi_id "MGI:98386"; tag "not_organism_supported"; havana_gene "OTTMUSG00000016728.1"; havana_transcript "OTTMUST00000040531.1";
chr2	HAVANA	CDS	29915534	29915610	.	+	.	gene_id "ENSMUSG00000057738.15"; transcript_id "ENSMUST00000046257.14"; exon_number "91"; exon_id "ENSMUSE00000419431.2"; gene_type "protein_coding"; gene_name "Sptan1"; transcript_type "protein_coding"; transcript_name "Sptan1-201"; protein_id "ENSMUSP00000047792.8"; transcript_support_level "5"; mgi_id "MGI:98386"; tag "not_organism_supported"; havana_gene "OTTMUSG00000016728.1"; havana_transcript "OTTMUST00000040531.1";
chr2	HAVANA	exon	29915534	29915610	.	+	.	gene_id "ENSMUSG00000057738.15"; transcript_id "ENSMUST00000046257.14"; exon_number "92"; exon_id "ENSMUSE00000419431.2"; gene_type "protein_coding"; gene_name "Sptan1"; transcript_type "protein_coding"; transcript_name "Sptan1-201"; protein_id "ENSMUSP00000047792.8"; transcript_support_level "5"; mgi_id "MGI:98386"; tag "not_organism_supported"; havana_gene "OTTMUSG00000016728.1"; havana_transcript "OTTMUST00000040531.1";
chr2	HAVANA	CDS	29916023	29916232	.	+	.	gene_id "ENSMUSG00000057738.15"; transcript_id "ENSMUST00000046257.14"; exon_number "93"; exon_id "ENSMUSE00000419426.2"; gene_type "protein_coding"; gene_name "Sptan1"; transcript_type "protein_coding"; transcript_name "Sptan1-201"; protein_id "ENSMUSP00000047792.8"; transcript_support_level "5"; mgi_id "MGI:98386"; tag "not_organism_supported"; havana_gene "OTTMUSG00000016728.1"; havana_transcript "OTTMUST00000040531.1";
chr2	HAVANA	exon	29916023	29916232	.	+	.	gene_id "ENSMUSG00000057738.15"; transcript_id "ENSMUST00000046257.14"; exon_number "94"; exon_id "ENSMUSE00000419426.2"; gene_type "protein_coding"; gene_name "Sptan1"; transcript_type "protein_coding"; transcript_name "Sptan1-201"; protein_id "ENSMUSP00000047792.8"; transcript_support_level "5"; mgi_id "MGI:98386"; tag "not_organism_supported"; havana_gene "OTTMUSG00000016728.1"; havana_transcript "OTTMUST00000040531.1";
chr2	HAVANA	CDS	29916533	29916829	.	+	.	gene_id "ENSMUSG00000057738.15"; transcript_id "ENSMUST00000046257.14"; exon_number "95"; exon_id "ENSMUSE00000419420.2"; gene_type "protein_coding"; gene_name "Sptan1"; transcript_type "protein_coding"; transcript_name "Sptan1-201"; protein_id "ENSMUSP00000047792.8"; transcript_support_level "5"; mgi_id "MGI:98386"; tag "not_organism_supported"; havana_gene "OTTMUSG00000016728.1"; havana_transcript "OTTMUST00000040531.1";
chr2	HAVANA	exon	29916533	29916829	.	+	.	gene_id "ENSMUSG00000057738.15"; transcript_id "ENSMUST00000046257.14"; exon_number "96"; exon_id "ENSMUSE00000419420.2"; gene_type "protein_coding"; gene_name "Sptan1"; transcript_type "protein_coding"; transcript_name "Sptan1-201"; protein_id "ENSMUSP00000047792.8"; transcript_support_level "5"; mgi_id "MGI:98386"; tag "not_organism_supported"; havana_gene "OTTMUSG00000016728.1"; havana_transcript "OTTMUST00000040531.1";
chr2	HAVANA	CDS	29917031	29917143	.	+	.	gene_id "ENSMUSG00000057738.15"; transcript_id "ENSMUST00000046257.14"; exon_number "97"; exon_id "ENSMUSE00000162688.3"; gene_type "protein_coding"; gene_name "Sptan1"; transcript_type "protein_coding"; transcript_name "Sptan1-201"; protein_id "ENSMUSP00000047792.8"; transcript_support_level "5"; mgi_id "MGI:98386"; tag "not_organism_supported"; havana_gene "OTTMUSG00000016728.1"; havana_transcript "OTTMUST00000040531.1";
chr2	HAVANA	exon	29917031	29917143	.	+	.	gene_id "ENSMUSG00000057738.15"; transcript_id "ENSMUST00000046257.14"; exon_number "98"; exon_id "ENSMUSE00000162688.3"; gene_type "protein_coding"; gene_name "Sptan1"; transcript_type "protein_coding"; transcript_name "Sptan1-201"; protein_id "ENSMUSP00000047792.8"; transcript_support_level "5"; mgi_id "MGI:98386"; tag "not_organism_supported"; havana_gene "OTTMUSG00000016728.1"; havana_transcript "OTTMUST00000040531.1";
chr2	HAVANA	CDS	29917643	29917660	.	+	.	gene_id "ENSMUSG00000057738.15"; transcript_id "ENSMUST00000046257.14"; exon_number "99"; exon_id "ENSMUSE00001472172.2"; gene_type "protein_coding"; gene_name "Sptan1"; transcript_type "protein_coding"; transcript_name "Sptan1-201"; protein_id "ENSMUSP00000047792.8"; transcript_support_level "5"; mgi_id "MGI:98386"; tag "not_organism_supported"; havana_gene "OTTMUSG00000016728.1"; havana_transcript "OTTMUST00000040531.1";
chr2	HAVANA	exon	29917643	29917660	.	+	.	gene_id "ENSMUSG00000057738.15"; transcript_id "ENSMUST00000046257.14"; exon_number "100"; exon_id "ENSMUSE00001472172.2"; gene_type "protein_coding"; gene_name "Sptan1"; transcript_type "protein_coding"; transcript_name "Sptan1-201"; protein_id "ENSMUSP00000047792.8"; transcript_support_level "5"; mgi_id "MGI:98386"; tag "not_organism_supported"; havana_gene "OTTMUSG00000016728.1"; havana_transcript "OTTMUST00000040531.1";
chr2	HAVANA	CDS	29919632	29919686	.	+	.	gene_id "ENSMUSG00000057738.15"; transcript_id "ENSMUST00000046257.14"; exon_number "101"; exon_id "ENSMUSE00001292491.2"; gene_type "protein_coding"; gene_name "Sptan1"; transcript_type "protein_coding"; transcript_name "Sptan1-201"; protein_id "ENSMUSP00000047792.8"; transcript_support_level "5"; mgi_id "MGI:98386"; tag "not_organism_supported"; havana_gene "OTTMUSG00000016728.1"; havana_transcript "OTTMUST00000040531.1";
chr2	HAVANA	exon	29919632	29919686	.	+	.	gene_id "ENSMUSG00000057738.15"; transcript_id "ENSMUST00000046257.14"; exon_number "102"; exon_id "ENSMUSE00001292491.2"; gene_type "protein_coding"; gene_name "Sptan1"; transcript_type "protein_coding"; transcript_name "Sptan1-201"; protein_id "ENSMUSP00000047792.8"; transcript_support_level "5"; mgi_id "MGI:98386"; tag "not_organism_supported"; havana_gene "OTTMUSG00000016728.1"; havana_transcript "OTTMUST00000040531.1";
chr2	HAVANA	CDS	29920012	29920208	.	+	.	gene_id "ENSMUSG00000057738.15"; transcript_id "ENSMUST00000046257.14"; exon_number "103"; exon_id "ENSMUSE00001246129.2"; gene_type "protein_coding"; gene_name "Sptan1"; transcript_type "protein_coding"; transcript_name "Sptan1-201"; protein_id "ENSMUSP00000047792.8"; transcript_support_level "5"; mgi_id "MGI:98386"; tag "not_organism_supported"; havana_gene "OTTMUSG00000016728.1"; havana_transcript "OTTMUST00000040531.1";
chr2	HAVANA	exon	29920012	29920208	.	+	.	gene_id "ENSMUSG00000057738.15"; transcript_id "ENSMUST00000046257.14"; exon_number "104"; exon_id "ENSMUSE00001246129.2"; gene_type "protein_coding"; gene_name "Sptan1"; transcript_type "protein_coding"; transcript_name "Sptan1-201"; protein_id "ENSMUSP00000047792.8"; transcript_support_level "5"; mgi_id "MGI:98386"; tag "not_organism_supported"; havana_gene "OTTMUSG00000016728.1"; havana_transcript "OTTMUST00000040531.1";
chr2	HAVANA	CDS	29920329	29920382	.	+	.	gene_id "ENSMUSG00000057738.15"; transcript_id "ENSMUST00000046257.14"; exon_number "105"; exon_id "ENSMUSE00001300998.2"; gene_type "protein_coding"; gene_name "Sptan1"; transcript_type "protein_coding"; transcript_name "Sptan1-201"; protein_id "ENSMUSP00000047792.8"; transcript_support_level "5"; mgi_id "MGI:98386"; tag "not_organism_supported"; havana_gene "OTTMUSG00000016728.1"; havana_transcript "OTTMUST00000040531.1";
chr2	HAVANA	exon	29920329	29920382	.	+	.	gene_id "ENSMUSG00000057738.15"; transcript_id "ENSMUST00000046257.14"; exon_number "106"; exon_id "ENSMUSE00001300998.2"; gene_type "protein_coding"; gene_name "Sptan1"; transcript_type "protein_coding"; transcript_name "Sptan1-201"; protein_id "ENSMUSP00000047792.8"; transcript_support_level "5"; mgi_id "MGI:98386"; tag "not_organism_supported"; havana_gene "OTTMUSG00000016728.1"; havana_transcript "OTTMUST00000040531.1";
chr2	HAVANA	CDS	29920464	29920610	.	+	.	gene_id "ENSMUSG00000057738.15"; transcript_id "ENSMUST00000046257.14"; exon_number "107"; exon_id "ENSMUSE00000419387.2"; gene_type "protein_coding"; gene_name "Sptan1"; transcript_type "protein_coding"; transcript_name "Sptan1-201"; protein_id "ENSMUSP00000047792.8"; transcript_support_level "5"; mgi_id "MGI:98386"; tag "not_organism_supported"; havana_gene "OTTMUSG00000016728.1"; havana_transcript "OTTMUST00000040531.1";
chr2	HAVANA	exon	29920464	29920610	.	+	.	gene_id "ENSMUSG00000057738.15"; transcript_id "ENSMUST00000046257.14"; exon_number "108"; exon_id "ENSMUSE00000419387.2"; gene_type "protein_coding"; gene_name "Sptan1"; transcript_type "protein_coding"; transcript_name "Sptan1-201"; protein_id "ENSMUSP00000047792.8"; transcript_support_level "5"; mgi_id "MGI:98386"; tag "not_organism_supported"; havana_gene "OTTMUSG00000016728.1"; havana_transcript "OTTMUST00000040531.1";
chr2	HAVANA	CDS	29920687	29920834	.	+	.	gene_id "ENSMUSG00000057738.15"; transcript_id "ENSMUST00000046257.14"; exon_number "109"; exon_id "ENSMUSE00000419382.2"; gene_type "protein_coding"; gene_name "Sptan1"; transcript_type "protein_coding"; transcript_name "Sptan1-201"; protein_id "ENSMUSP00000047792.8"; transcript_support_level "5"; mgi_id "MGI:98386"; tag "not_organism_supported"; havana_gene "OTTMUSG00000016728.1"; havana_transcript "OTTMUST00000040531.1";
chr2	HAVANA	exon	29920687	29920834	.	+	.	gene_id "ENSMUSG00000057738.15"; transcript_id "ENSMUST00000046257.14"; exon_number "110"; exon_id "ENSMUSE00000419382.2"; gene_type "protein_coding"; gene_name "Sptan1"; transcript_type "protein_coding"; transcript_name "Sptan1-201"; protein_id "ENSMUSP00000047792.8"; transcript_support_level "5"; mgi_id "MGI:98386"; tag "not_organism_supported"; havana_gene "OTTMUSG00000016728.1"; havana_transcript "OTTMUST00000040531.1";
chr2	HAVANA	CDS	29920983	29921105	.	+	.	gene_id "ENSMUSG00000057738.15"; transcript_id "ENSMUST00000046257.14"; exon_number "111"; exon_id "chr2.1537";
chr2	HAVANA	exon	29920983	29921463	.	+	.	gene_id "ENSMUSG00000057738.15"; transcript_id "ENSMUST00000046257.14"; exon_number "112"; exon_id "ENSMUSE00000419375.6"; gene_type "protein_coding"; gene_name "Sptan1"; transcript_type "protein_coding"; transcript_name "Sptan1-201"; protein_id "ENSMUSP00000047792.8"; transcript_support_level "5"; mgi_id "MGI:98386"; tag "not_organism_supported"; havana_gene "OTTMUSG00000016728.1"; havana_transcript "OTTMUST00000040531.1";
chr2	HAVANA	stop_codon	29921106	29921108	.	+	.	gene_id "ENSMUSG00000057738.15"; transcript_id "ENSMUST00000046257.14"; exon_number "113"; exon_id "chr2.1538";
chr2	HAVANA	UTR	29921106	29921463	.	+	.	gene_id "ENSMUSG00000057738.15"; transcript_id "ENSMUST00000046257.14"; exon_number "114"; exon_id "1540";
chr2	HAVANA	transcript	29855692	29921463	.	+	.	gene_id "ENSMUSG00000057738.15"; transcript_id "ENSMUST00000095083.11"; exons "56"; gene_type "protein_coding"; gene_name "Sptan1"; transcript_type "protein_coding"; transcript_name "Sptan1-202"; protein_id "ENSMUSP00000092697.5"; transcript_support_level "5"; mgi_id "MGI:98386"; tag "not_organism_supported"; havana_gene "OTTMUSG00000016728.1"; havana_transcript "OTTMUST00000040530.1";
chr2	HAVANA	UTR	29855692	29855797	.	+	.	gene_id "ENSMUSG00000057738.15"; transcript_id "ENSMUST00000095083.11"; exon_number "1"; exon_id "ENSMUSE00000696771.2"; gene_type "protein_coding"; gene_name "Sptan1"; transcript_type "protein_coding"; transcript_name "Sptan1-202"; protein_id "ENSMUSP00000092697.5"; transcript_support_level "5"; mgi_id "MGI:98386"; tag "not_organism_supported"; havana_gene "OTTMUSG00000016728.1"; havana_transcript "OTTMUST00000040530.1";
chr2	HAVANA	exon	29855692	29855797	.	+	.	gene_id "ENSMUSG00000057738.15"; transcript_id "ENSMUST00000095083.11"; exon_number "2"; exon_id "ENSMUSE00000696771.2"; gene_type "protein_coding"; gene_name "Sptan1"; transcript_type "protein_coding"; transcript_name "Sptan1-202"; protein_id "ENSMUSP00000092697.5"; transcript_support_level "5"; mgi_id "MGI:98386"; tag "not_organism_supported"; havana_gene "OTTMUSG00000016728.1"; havana_transcript "OTTMUST00000040530.1";
chr2	HAVANA	UTR	29868389	29868391	.	+	.	gene_id "ENSMUSG00000057738.15"; transcript_id "ENSMUST00000095083.11"; exon_number "3"; exon_id "chr2.1535";
chr2	HAVANA	exon	29868389	29868628	.	+	.	gene_id "ENSMUSG00000057738.15"; transcript_id "ENSMUST00000095083.11"; exon_number "4"; exon_id "ENSMUSE00001277553.2"; gene_type "protein_coding"; gene_name "Sptan1"; transcript_type "protein_coding"; transcript_name "Sptan1-202"; protein_id "ENSMUSP00000092697.5"; transcript_support_level "5"; mgi_id "MGI:98386"; tag "not_organism_supported"; havana_gene "OTTMUSG00000016728.1"; havana_transcript "OTTMUST00000040530.1";
chr2	HAVANA	start_codon	29868392	29868394	.	+	.	gene_id "ENSMUSG00000057738.15"; transcript_id "ENSMUST00000095083.11"; exon_number "5"; exon_id "chr2.1536";
chr2	HAVANA	CDS	29868392	29868628	.	+	.	gene_id "ENSMUSG00000057738.15"; transcript_id "ENSMUST00000095083.11"; exon_number "6"; exon_id "ENSMUSE00001358385.2"; gene_type "protein_coding"; gene_name "Sptan1"; transcript_type "protein_coding"; transcript_name "Sptan1-202"; protein_id "ENSMUSP00000092697.5"; transcript_support_level "5"; mgi_id "MGI:98386"; tag "not_organism_supported"; havana_gene "OTTMUSG00000016728.1"; havana_transcript "OTTMUST00000040530.1";
chr2	HAVANA	CDS	29870089	29870214	.	+	.	gene_id "ENSMUSG00000057738.15"; transcript_id "ENSMUST00000095083.11"; exon_number "7"; exon_id "ENSMUSE00001312527.2"; gene_type "protein_coding"; gene_name "Sptan1"; transcript_type "protein_coding"; transcript_name "Sptan1-202"; protein_id "ENSMUSP00000092697.5"; transcript_support_level "5"; mgi_id "MGI:98386"; tag "not_organism_supported"; havana_gene "OTTMUSG00000016728.1"; havana_transcript "OTTMUST00000040530.1";
chr2	HAVANA	exon	29870089	29870214	.	+	.	gene_id "ENSMUSG00000057738.15"; transcript_id "ENSMUST00000095083.11"; exon_number "8"; exon_id "ENSMUSE00001312527.2"; gene_type "protein_coding"; gene_name "Sptan1"; transcript_type "protein_coding"; transcript_name "Sptan1-202"; protein_id "ENSMUSP00000092697.5"; transcript_support_level "5"; mgi_id "MGI:98386"; tag "not_organism_supported"; havana_gene "OTTMUSG00000016728.1"; havana_transcript "OTTMUST00000040530.1";
chr2	HAVANA	CDS	29873172	29873312	.	+	.	gene_id "ENSMUSG00000057738.15"; transcript_id "ENSMUST00000095083.11"; exon_number "9"; exon_id "ENSMUSE00001281215.2"; gene_type "protein_coding"; gene_name "Sptan1"; transcript_type "protein_coding"; transcript_name "Sptan1-202"; protein_id "ENSMUSP00000092697.5"; transcript_support_level "5"; mgi_id "MGI:98386"; tag "not_organism_supported"; havana_gene "OTTMUSG00000016728.1"; havana_transcript "OTTMUST00000040530.1";
chr2	HAVANA	exon	29873172	29873312	.	+	.	gene_id "ENSMUSG00000057738.15"; transcript_id "ENSMUST00000095083.11"; exon_number "10"; exon_id "ENSMUSE00001281215.2"; gene_type "protein_coding"; gene_name "Sptan1"; transcript_type "protein_coding"; transcript_name "Sptan1-202"; protein_id "ENSMUSP00000092697.5"; transcript_support_level "5"; mgi_id "MGI:98386"; tag "not_organism_supported"; havana_gene "OTTMUSG00000016728.1"; havana_transcript "OTTMUST00000040530.1";
chr2	HAVANA	CDS	29873626	29873772	.	+	.	gene_id "ENSMUSG00000057738.15"; transcript_id "ENSMUST00000095083.11"; exon_number "11"; exon_id "ENSMUSE00001214792.2"; gene_type "protein_coding"; gene_name "Sptan1"; transcript_type "protein_coding"; transcript_name "Sptan1-202"; protein_id "ENSMUSP00000092697.5"; transcript_support_level "5"; mgi_id "MGI:98386"; tag "not_organism_supported"; havana_gene "OTTMUSG00000016728.1"; havana_transcript "OTTMUST00000040530.1";
chr2	HAVANA	exon	29873626	29873772	.	+	.	gene_id "ENSMUSG00000057738.15"; transcript_id "ENSMUST00000095083.11"; exon_number "12"; exon_id "ENSMUSE00001214792.2"; gene_type "protein_coding"; gene_name "Sptan1"; transcript_type "protein_coding"; transcript_name "Sptan1-202"; protein_id "ENSMUSP00000092697.5"; transcript_support_level "5"; mgi_id "MGI:98386"; tag "not_organism_supported"; havana_gene "OTTMUSG00000016728.1"; havana_transcript "OTTMUST00000040530.1";
chr2	HAVANA	CDS	29876177	29876310	.	+	.	gene_id "ENSMUSG00000057738.15"; transcript_id "ENSMUST00000095083.11"; exon_number "13"; exon_id "ENSMUSE00000604523.2"; gene_type "protein_coding"; gene_name "Sptan1"; transcript_type "protein_coding"; transcript_name "Sptan1-202"; protein_id "ENSMUSP00000092697.5"; transcript_support_level "5"; mgi_id "MGI:98386"; tag "not_organism_supported"; havana_gene "OTTMUSG00000016728.1"; havana_transcript "OTTMUST00000040530.1";
chr2	HAVANA	exon	29876177	29876310	.	+	.	gene_id "ENSMUSG00000057738.15"; transcript_id "ENSMUST00000095083.11"; exon_number "14"; exon_id "ENSMUSE00000604523.2"; gene_type "protein_coding"; gene_name "Sptan1"; transcript_type "protein_coding"; transcript_name "Sptan1-202"; protein_id "ENSMUSP00000092697.5"; transcript_support_level "5"; mgi_id "MGI:98386"; tag "not_organism_supported"; havana_gene "OTTMUSG00000016728.1"; havana_transcript "OTTMUST00000040530.1";
chr2	HAVANA	CDS	29876407	29876551	.	+	.	gene_id "ENSMUSG00000057738.15"; transcript_id "ENSMUST00000095083.11"; exon_number "15"; exon_id "ENSMUSE00000604522.2"; gene_type "protein_coding"; gene_name "Sptan1"; transcript_type "protein_coding"; transcript_name "Sptan1-202"; protein_id "ENSMUSP00000092697.5"; transcript_support_level "5"; mgi_id "MGI:98386"; tag "not_organism_supported"; havana_gene "OTTMUSG00000016728.1"; havana_transcript "OTTMUST00000040530.1";
chr2	HAVANA	exon	29876407	29876551	.	+	.	gene_id "ENSMUSG00000057738.15"; transcript_id "ENSMUST00000095083.11"; exon_number "16"; exon_id "ENSMUSE00000604522.2"; gene_type "protein_coding"; gene_name "Sptan1"; transcript_type "protein_coding"; transcript_name "Sptan1-202"; protein_id "ENSMUSP00000092697.5"; transcript_support_level "5"; mgi_id "MGI:98386"; tag "not_organism_supported"; havana_gene "OTTMUSG00000016728.1"; havana_transcript "OTTMUST00000040530.1";
chr2	HAVANA	CDS	29876790	29876944	.	+	.	gene_id "ENSMUSG00000057738.15"; transcript_id "ENSMUST00000095083.11"; exon_number "17"; exon_id "ENSMUSE00000604521.2"; gene_type "protein_coding"; gene_name "Sptan1"; transcript_type "protein_coding"; transcript_name "Sptan1-202"; protein_id "ENSMUSP00000092697.5"; transcript_support_level "5"; mgi_id "MGI:98386"; tag "not_organism_supported"; havana_gene "OTTMUSG00000016728.1"; havana_transcript "OTTMUST00000040530.1";
chr2	HAVANA	exon	29876790	29876944	.	+	.	gene_id "ENSMUSG00000057738.15"; transcript_id "ENSMUST00000095083.11"; exon_number "18"; exon_id "ENSMUSE00000604521.2"; gene_type "protein_coding"; gene_name "Sptan1"; transcript_type "protein_coding"; transcript_name "Sptan1-202"; protein_id "ENSMUSP00000092697.5"; transcript_support_level "5"; mgi_id "MGI:98386"; tag "not_organism_supported"; havana_gene "OTTMUSG00000016728.1"; havana_transcript "OTTMUST00000040530.1";
chr2	HAVANA	CDS	29878346	29878481	.	+	.	gene_id "ENSMUSG00000057738.15"; transcript_id "ENSMUST00000095083.11"; exon_number "19"; exon_id "ENSMUSE00000604520.2"; gene_type "protein_coding"; gene_name "Sptan1"; transcript_type "protein_coding"; transcript_name "Sptan1-202"; protein_id "ENSMUSP00000092697.5"; transcript_support_level "5"; mgi_id "MGI:98386"; tag "not_organism_supported"; havana_gene "OTTMUSG00000016728.1"; havana_transcript "OTTMUST00000040530.1";
chr2	HAVANA	exon	29878346	29878481	.	+	.	gene_id "ENSMUSG00000057738.15"; transcript_id "ENSMUST00000095083.11"; exon_number "20"; exon_id "ENSMUSE00000604520.2"; gene_type "protein_coding"; gene_name "Sptan1"; transcript_type "protein_coding"; transcript_name "Sptan1-202"; protein_id "ENSMUSP00000092697.5"; transcript_support_level "5"; mgi_id "MGI:98386"; tag "not_organism_supported"; havana_gene "OTTMUSG00000016728.1"; havana_transcript "OTTMUST00000040530.1";
chr2	HAVANA	CDS	29880954	29881055	.	+	.	gene_id "ENSMUSG00000057738.15"; transcript_id "ENSMUST00000095083.11"; exon_number "21"; exon_id "ENSMUSE00001274604.2"; gene_type "protein_coding"; gene_name "Sptan1"; transcript_type "protein_coding"; transcript_name "Sptan1-202"; protein_id "ENSMUSP00000092697.5"; transcript_support_level "5"; mgi_id "MGI:98386"; tag "not_organism_supported"; havana_gene "OTTMUSG00000016728.1"; havana_transcript "OTTMUST00000040530.1";
chr2	HAVANA	exon	29880954	29881055	.	+	.	gene_id "ENSMUSG00000057738.15"; transcript_id "ENSMUST00000095083.11"; exon_number "22"; exon_id "ENSMUSE00001274604.2"; gene_type "protein_coding"; gene_name "Sptan1"; transcript_type "protein_coding"; transcript_name "Sptan1-202"; protein_id "ENSMUSP00000092697.5"; transcript_support_level "5"; mgi_id "MGI:98386"; tag "not_organism_supported"; havana_gene "OTTMUSG00000016728.1"; havana_transcript "OTTMUST00000040530.1";
chr2	HAVANA	CDS	29881871	29882008	.	+	.	gene_id "ENSMUSG00000057738.15"; transcript_id "ENSMUST00000095083.11"; exon_number "23"; exon_id "ENSMUSE00001300095.2"; gene_type "protein_coding"; gene_name "Sptan1"; transcript_type "protein_coding"; transcript_name "Sptan1-202"; protein_id "ENSMUSP00000092697.5"; transcript_support_level "5"; mgi_id "MGI:98386"; tag "not_organism_supported"; havana_gene "OTTMUSG00000016728.1"; havana_transcript "OTTMUST00000040530.1";
chr2	HAVANA	exon	29881871	29882008	.	+	.	gene_id "ENSMUSG00000057738.15"; transcript_id "ENSMUST00000095083.11"; exon_number "24"; exon_id "ENSMUSE00001300095.2"; gene_type "protein_coding"; gene_name "Sptan1"; transcript_type "protein_coding"; transcript_name "Sptan1-202"; protein_id "ENSMUSP00000092697.5"; transcript_support_level "5"; mgi_id "MGI:98386"; tag "not_organism_supported"; havana_gene "OTTMUSG00000016728.1"; havana_transcript "OTTMUST00000040530.1";
chr2	HAVANA	CDS	29882649	29882759	.	+	.	gene_id "ENSMUSG00000057738.15"; transcript_id "ENSMUST00000095083.11"; exon_number "25"; exon_id "ENSMUSE00001244281.2"; gene_type "protein_coding"; gene_name "Sptan1"; transcript_type "protein_coding"; transcript_name "Sptan1-202"; protein_id "ENSMUSP00000092697.5"; transcript_support_level "5"; mgi_id "MGI:98386"; tag "not_organism_supported"; havana_gene "OTTMUSG00000016728.1"; havana_transcript "OTTMUST00000040530.1";
chr2	HAVANA	exon	29882649	29882759	.	+	.	gene_id "ENSMUSG00000057738.15"; transcript_id "ENSMUST00000095083.11"; exon_number "26"; exon_id "ENSMUSE00001244281.2"; gene_type "protein_coding"; gene_name "Sptan1"; transcript_type "protein_coding"; transcript_name "Sptan1-202"; protein_id "ENSMUSP00000092697.5"; transcript_support_level "5"; mgi_id "MGI:98386"; tag "not_organism_supported"; havana_gene "OTTMUSG00000016728.1"; havana_transcript "OTTMUST00000040530.1";
chr2	HAVANA	CDS	29883625	29883702	.	+	.	gene_id "ENSMUSG00000057738.15"; transcript_id "ENSMUST00000095083.11"; exon_number "27"; exon_id "ENSMUSE00001237387.2"; gene_type "protein_coding"; gene_name "Sptan1"; transcript_type "protein_coding"; transcript_name "Sptan1-202"; protein_id "ENSMUSP00000092697.5"; transcript_support_level "5"; mgi_id "MGI:98386"; tag "not_organism_supported"; havana_gene "OTTMUSG00000016728.1"; havana_transcript "OTTMUST00000040530.1";
chr2	HAVANA	exon	29883625	29883702	.	+	.	gene_id "ENSMUSG00000057738.15"; transcript_id "ENSMUST00000095083.11"; exon_number "28"; exon_id "ENSMUSE00001237387.2"; gene_type "protein_coding"; gene_name "Sptan1"; transcript_type "protein_coding"; transcript_name "Sptan1-202"; protein_id "ENSMUSP00000092697.5"; transcript_support_level "5"; mgi_id "MGI:98386"; tag "not_organism_supported"; havana_gene "OTTMUSG00000016728.1"; havana_transcript "OTTMUST00000040530.1";
chr2	HAVANA	CDS	29883812	29883967	.	+	.	gene_id "ENSMUSG00000057738.15"; transcript_id "ENSMUST00000095083.11"; exon_number "29"; exon_id "ENSMUSE00000604515.2"; gene_type "protein_coding"; gene_name "Sptan1"; transcript_type "protein_coding"; transcript_name "Sptan1-202"; protein_id "ENSMUSP00000092697.5"; transcript_support_level "5"; mgi_id "MGI:98386"; tag "not_organism_supported"; havana_gene "OTTMUSG00000016728.1"; havana_transcript "OTTMUST00000040530.1";
chr2	HAVANA	exon	29883812	29883967	.	+	.	gene_id "ENSMUSG00000057738.15"; transcript_id "ENSMUST00000095083.11"; exon_number "30"; exon_id "ENSMUSE00000604515.2"; gene_type "protein_coding"; gene_name "Sptan1"; transcript_type "protein_coding"; transcript_name "Sptan1-202"; protein_id "ENSMUSP00000092697.5"; transcript_support_level "5"; mgi_id "MGI:98386"; tag "not_organism_supported"; havana_gene "OTTMUSG00000016728.1"; havana_transcript "OTTMUST00000040530.1";
chr2	HAVANA	CDS	29884173	29884377	.	+	.	gene_id "ENSMUSG00000057738.15"; transcript_id "ENSMUST00000095083.11"; exon_number "31"; exon_id "ENSMUSE00000604514.2"; gene_type "protein_coding"; gene_name "Sptan1"; transcript_type "protein_coding"; transcript_name "Sptan1-202"; protein_id "ENSMUSP00000092697.5"; transcript_support_level "5"; mgi_id "MGI:98386"; tag "not_organism_supported"; havana_gene "OTTMUSG00000016728.1"; havana_transcript "OTTMUST00000040530.1";
chr2	HAVANA	exon	29884173	29884377	.	+	.	gene_id "ENSMUSG00000057738.15"; transcript_id "ENSMUST00000095083.11"; exon_number "32"; exon_id "ENSMUSE00000604514.2"; gene_type "protein_coding"; gene_name "Sptan1"; transcript_type "protein_coding"; transcript_name "Sptan1-202"; protein_id "ENSMUSP00000092697.5"; transcript_support_level "5"; mgi_id "MGI:98386"; tag "not_organism_supported"; havana_gene "OTTMUSG00000016728.1"; havana_transcript "OTTMUST00000040530.1";
chr2	HAVANA	CDS	29885408	29885589	.	+	.	gene_id "ENSMUSG00000057738.15"; transcript_id "ENSMUST00000095083.11"; exon_number "33"; exon_id "ENSMUSE00000604513.2"; gene_type "protein_coding"; gene_name "Sptan1"; transcript_type "protein_coding"; transcript_name "Sptan1-202"; protein_id "ENSMUSP00000092697.5"; transcript_support_level "5"; mgi_id "MGI:98386"; tag "not_organism_supported"; havana_gene "OTTMUSG00000016728.1"; havana_transcript "OTTMUST00000040530.1";
chr2	HAVANA	exon	29885408	29885589	.	+	.	gene_id "ENSMUSG00000057738.15"; transcript_id "ENSMUST00000095083.11"; exon_number "34"; exon_id "ENSMUSE00000604513.2"; gene_type "protein_coding"; gene_name "Sptan1"; transcript_type "protein_coding"; transcript_name "Sptan1-202"; protein_id "ENSMUSP00000092697.5"; transcript_support_level "5"; mgi_id "MGI:98386"; tag "not_organism_supported"; havana_gene "OTTMUSG00000016728.1"; havana_transcript "OTTMUST00000040530.1";
chr2	HAVANA	CDS	29886033	29886276	.	+	.	gene_id "ENSMUSG00000057738.15"; transcript_id "ENSMUST00000095083.11"; exon_number "35"; exon_id "ENSMUSE00000604512.2"; gene_type "protein_coding"; gene_name "Sptan1"; transcript_type "protein_coding"; transcript_name "Sptan1-202"; protein_id "ENSMUSP00000092697.5"; transcript_support_level "5"; mgi_id "MGI:98386"; tag "not_organism_supported"; havana_gene "OTTMUSG00000016728.1"; havana_transcript "OTTMUST00000040530.1";
chr2	HAVANA	exon	29886033	29886276	.	+	.	gene_id "ENSMUSG00000057738.15"; transcript_id "ENSMUST00000095083.11"; exon_number "36"; exon_id "ENSMUSE00000604512.2"; gene_type "protein_coding"; gene_name "Sptan1"; transcript_type "protein_coding"; transcript_name "Sptan1-202"; protein_id "ENSMUSP00000092697.5"; transcript_support_level "5"; mgi_id "MGI:98386"; tag "not_organism_supported"; havana_gene "OTTMUSG00000016728.1"; havana_transcript "OTTMUST00000040530.1";
chr2	HAVANA	CDS	29886436	29886558	.	+	.	gene_id "ENSMUSG00000057738.15"; transcript_id "ENSMUST00000095083.11"; exon_number "37"; exon_id "ENSMUSE00000604511.2"; gene_type "protein_coding"; gene_name "Sptan1"; transcript_type "protein_coding"; transcript_name "Sptan1-202"; protein_id "ENSMUSP00000092697.5"; transcript_support_level "5"; mgi_id "MGI:98386"; tag "not_organism_supported"; havana_gene "OTTMUSG00000016728.1"; havana_transcript "OTTMUST00000040530.1";
chr2	HAVANA	exon	29886436	29886558	.	+	.	gene_id "ENSMUSG00000057738.15"; transcript_id "ENSMUST00000095083.11"; exon_number "38"; exon_id "ENSMUSE00000604511.2"; gene_type "protein_coding"; gene_name "Sptan1"; transcript_type "protein_coding"; transcript_name "Sptan1-202"; protein_id "ENSMUSP00000092697.5"; transcript_support_level "5"; mgi_id "MGI:98386"; tag "not_organism_supported"; havana_gene "OTTMUSG00000016728.1"; havana_transcript "OTTMUST00000040530.1";
chr2	HAVANA	CDS	29886749	29886966	.	+	.	gene_id "ENSMUSG00000057738.15"; transcript_id "ENSMUST00000095083.11"; exon_number "39"; exon_id "ENSMUSE00000604510.2"; gene_type "protein_coding"; gene_name "Sptan1"; transcript_type "protein_coding"; transcript_name "Sptan1-202"; protein_id "ENSMUSP00000092697.5"; transcript_support_level "5"; mgi_id "MGI:98386"; tag "not_organism_supported"; havana_gene "OTTMUSG00000016728.1"; havana_transcript "OTTMUST00000040530.1";
chr2	HAVANA	exon	29886749	29886966	.	+	.	gene_id "ENSMUSG00000057738.15"; transcript_id "ENSMUST00000095083.11"; exon_number "40"; exon_id "ENSMUSE00000604510.2"; gene_type "protein_coding"; gene_name "Sptan1"; transcript_type "protein_coding"; transcript_name "Sptan1-202"; protein_id "ENSMUSP00000092697.5"; transcript_support_level "5"; mgi_id "MGI:98386"; tag "not_organism_supported"; havana_gene "OTTMUSG00000016728.1"; havana_transcript "OTTMUST00000040530.1";
chr2	HAVANA	CDS	29888168	29888260	.	+	.	gene_id "ENSMUSG00000057738.15"; transcript_id "ENSMUST00000095083.11"; exon_number "41"; exon_id "ENSMUSE00000604509.2"; gene_type "protein_coding"; gene_name "Sptan1"; transcript_type "protein_coding"; transcript_name "Sptan1-202"; protein_id "ENSMUSP00000092697.5"; transcript_support_level "5"; mgi_id "MGI:98386"; tag "not_organism_supported"; havana_gene "OTTMUSG00000016728.1"; havana_transcript "OTTMUST00000040530.1";
chr2	HAVANA	exon	29888168	29888260	.	+	.	gene_id "ENSMUSG00000057738.15"; transcript_id "ENSMUST00000095083.11"; exon_number "42"; exon_id "ENSMUSE00000604509.2"; gene_type "protein_coding"; gene_name "Sptan1"; transcript_type "protein_coding"; transcript_name "Sptan1-202"; protein_id "ENSMUSP00000092697.5"; transcript_support_level "5"; mgi_id "MGI:98386"; tag "not_organism_supported"; havana_gene "OTTMUSG00000016728.1"; havana_transcript "OTTMUST00000040530.1";
chr2	HAVANA	CDS	29889138	29889272	.	+	.	gene_id "ENSMUSG00000057738.15"; transcript_id "ENSMUST00000095083.11"; exon_number "43"; exon_id "ENSMUSE00000604508.3"; gene_type "protein_coding"; gene_name "Sptan1"; transcript_type "protein_coding"; transcript_name "Sptan1-202"; protein_id "ENSMUSP00000092697.5"; transcript_support_level "5"; mgi_id "MGI:98386"; tag "not_organism_supported"; havana_gene "OTTMUSG00000016728.1"; havana_transcript "OTTMUST00000040530.1";
chr2	HAVANA	exon	29889138	29889272	.	+	.	gene_id "ENSMUSG00000057738.15"; transcript_id "ENSMUST00000095083.11"; exon_number "44"; exon_id "ENSMUSE00000604508.3"; gene_type "protein_coding"; gene_name "Sptan1"; transcript_type "protein_coding"; transcript_name "Sptan1-202"; protein_id "ENSMUSP00000092697.5"; transcript_support_level "5"; mgi_id "MGI:98386"; tag "not_organism_supported"; havana_gene "OTTMUSG00000016728.1"; havana_transcript "OTTMUST00000040530.1";
chr2	HAVANA	CDS	29889926	29890074	.	+	.	gene_id "ENSMUSG00000057738.15"; transcript_id "ENSMUST00000095083.11"; exon_number "45"; exon_id "ENSMUSE00000419523.2"; gene_type "protein_coding"; gene_name "Sptan1"; transcript_type "protein_coding"; transcript_name "Sptan1-202"; protein_id "ENSMUSP00000092697.5"; transcript_support_level "5"; mgi_id "MGI:98386"; tag "not_organism_supported"; havana_gene "OTTMUSG00000016728.1"; havana_transcript "OTTMUST00000040530.1";
chr2	HAVANA	exon	29889926	29890074	.	+	.	gene_id "ENSMUSG00000057738.15"; transcript_id "ENSMUST00000095083.11"; exon_number "46"; exon_id "ENSMUSE00000419523.2"; gene_type "protein_coding"; gene_name "Sptan1"; transcript_type "protein_coding"; transcript_name "Sptan1-202"; protein_id "ENSMUSP00000092697.5"; transcript_support_level "5"; mgi_id "MGI:98386"; tag "not_organism_supported"; havana_gene "OTTMUSG00000016728.1"; havana_transcript "OTTMUST00000040530.1";
chr2	HAVANA	CDS	29891112	29891171	.	+	.	gene_id "ENSMUSG00000057738.15"; transcript_id "ENSMUST00000095083.11"; exon_number "47"; exon_id "ENSMUSE00000604506.2"; gene_type "protein_coding"; gene_name "Sptan1"; transcript_type "protein_coding"; transcript_name "Sptan1-202"; protein_id "ENSMUSP00000092697.5"; transcript_support_level "5"; mgi_id "MGI:98386"; tag "not_organism_supported"; havana_gene "OTTMUSG00000016728.1"; havana_transcript "OTTMUST00000040530.1";
chr2	HAVANA	exon	29891112	29891171	.	+	.	gene_id "ENSMUSG00000057738.15"; transcript_id "ENSMUST00000095083.11"; exon_number "48"; exon_id "ENSMUSE00000604506.2"; gene_type "protein_coding"; gene_name "Sptan1"; transcript_type "protein_coding"; transcript_name "Sptan1-202"; protein_id "ENSMUSP00000092697.5"; transcript_support_level "5"; mgi_id "MGI:98386"; tag "not_organism_supported"; havana_gene "OTTMUSG00000016728.1"; havana_transcript "OTTMUST00000040530.1";
chr2	HAVANA	CDS	29892243	29892441	.	+	.	gene_id "ENSMUSG00000057738.15"; transcript_id "ENSMUST00000095083.11"; exon_number "49"; exon_id "ENSMUSE00000162702.2"; gene_type "protein_coding"; gene_name "Sptan1"; transcript_type "protein_coding"; transcript_name "Sptan1-202"; protein_id "ENSMUSP00000092697.5"; transcript_support_level "5"; mgi_id "MGI:98386"; tag "not_organism_supported"; havana_gene "OTTMUSG00000016728.1"; havana_transcript "OTTMUST00000040530.1";
chr2	HAVANA	exon	29892243	29892441	.	+	.	gene_id "ENSMUSG00000057738.15"; transcript_id "ENSMUST00000095083.11"; exon_number "50"; exon_id "ENSMUSE00000162702.2"; gene_type "protein_coding"; gene_name "Sptan1"; transcript_type "protein_coding"; transcript_name "Sptan1-202"; protein_id "ENSMUSP00000092697.5"; transcript_support_level "5"; mgi_id "MGI:98386"; tag "not_organism_supported"; havana_gene "OTTMUSG00000016728.1"; havana_transcript "OTTMUST00000040530.1";
chr2	HAVANA	CDS	29893327	29893431	.	+	.	gene_id "ENSMUSG00000057738.15"; transcript_id "ENSMUST00000095083.11"; exon_number "51"; exon_id "ENSMUSE00001246789.2"; gene_type "protein_coding"; gene_name "Sptan1"; transcript_type "protein_coding"; transcript_name "Sptan1-202"; protein_id "ENSMUSP00000092697.5"; transcript_support_level "5"; mgi_id "MGI:98386"; tag "not_organism_supported"; havana_gene "OTTMUSG00000016728.1"; havana_transcript "OTTMUST00000040530.1";
chr2	HAVANA	exon	29893327	29893431	.	+	.	gene_id "ENSMUSG00000057738.15"; transcript_id "ENSMUST00000095083.11"; exon_number "52"; exon_id "ENSMUSE00001246789.2"; gene_type "protein_coding"; gene_name "Sptan1"; transcript_type "protein_coding"; transcript_name "Sptan1-202"; protein_id "ENSMUSP00000092697.5"; transcript_support_level "5"; mgi_id "MGI:98386"; tag "not_organism_supported"; havana_gene "OTTMUSG00000016728.1"; havana_transcript "OTTMUST00000040530.1";
chr2	HAVANA	CDS	29893686	29893709	.	+	.	gene_id "ENSMUSG00000057738.15"; transcript_id "ENSMUST00000095083.11"; exon_number "53"; exon_id "ENSMUSE00001299144.2"; gene_type "protein_coding"; gene_name "Sptan1"; transcript_type "protein_coding"; transcript_name "Sptan1-202"; protein_id "ENSMUSP00000092697.5"; transcript_support_level "5"; mgi_id "MGI:98386"; tag "not_organism_supported"; havana_gene "OTTMUSG00000016728.1"; havana_transcript "OTTMUST00000040530.1";
chr2	HAVANA	exon	29893686	29893709	.	+	.	gene_id "ENSMUSG00000057738.15"; transcript_id "ENSMUST00000095083.11"; exon_number "54"; exon_id "ENSMUSE00001299144.2"; gene_type "protein_coding"; gene_name "Sptan1"; transcript_type "protein_coding"; transcript_name "Sptan1-202"; protein_id "ENSMUSP00000092697.5"; transcript_support_level "5"; mgi_id "MGI:98386"; tag "not_organism_supported"; havana_gene "OTTMUSG00000016728.1"; havana_transcript "OTTMUST00000040530.1";
chr2	HAVANA	CDS	29894517	29894552	.	+	.	gene_id "ENSMUSG00000057738.15"; transcript_id "ENSMUST00000095083.11"; exon_number "55"; exon_id "ENSMUSE00001301092.2"; gene_type "protein_coding"; gene_name "Sptan1"; transcript_type "protein_coding"; transcript_name "Sptan1-202"; protein_id "ENSMUSP00000092697.5"; transcript_support_level "5"; mgi_id "MGI:98386"; tag "not_organism_supported"; havana_gene "OTTMUSG00000016728.1"; havana_transcript "OTTMUST00000040530.1";
chr2	HAVANA	exon	29894517	29894552	.	+	.	gene_id "ENSMUSG00000057738.15"; transcript_id "ENSMUST00000095083.11"; exon_number "56"; exon_id "ENSMUSE00001301092.2"; gene_type "protein_coding"; gene_name "Sptan1"; transcript_type "protein_coding"; transcript_name "Sptan1-202"; protein_id "ENSMUSP00000092697.5"; transcript_support_level "5"; mgi_id "MGI:98386"; tag "not_organism_supported"; havana_gene "OTTMUSG00000016728.1"; havana_transcript "OTTMUST00000040530.1";
chr2	HAVANA	CDS	29896635	29896682	.	+	.	gene_id "ENSMUSG00000057738.15"; transcript_id "ENSMUST00000095083.11"; exon_number "57"; exon_id "ENSMUSE00001232818.2"; gene_type "protein_coding"; gene_name "Sptan1"; transcript_type "protein_coding"; transcript_name "Sptan1-202"; protein_id "ENSMUSP00000092697.5"; transcript_support_level "5"; mgi_id "MGI:98386"; tag "not_organism_supported"; havana_gene "OTTMUSG00000016728.1"; havana_transcript "OTTMUST00000040530.1";
chr2	HAVANA	exon	29896635	29896682	.	+	.	gene_id "ENSMUSG00000057738.15"; transcript_id "ENSMUST00000095083.11"; exon_number "58"; exon_id "ENSMUSE00001232818.2"; gene_type "protein_coding"; gene_name "Sptan1"; transcript_type "protein_coding"; transcript_name "Sptan1-202"; protein_id "ENSMUSP00000092697.5"; transcript_support_level "5"; mgi_id "MGI:98386"; tag "not_organism_supported"; havana_gene "OTTMUSG00000016728.1"; havana_transcript "OTTMUST00000040530.1";
chr2	HAVANA	CDS	29897506	29897597	.	+	.	gene_id "ENSMUSG00000057738.15"; transcript_id "ENSMUST00000095083.11"; exon_number "59"; exon_id "ENSMUSE00001300680.2"; gene_type "protein_coding"; gene_name "Sptan1"; transcript_type "protein_coding"; transcript_name "Sptan1-202"; protein_id "ENSMUSP00000092697.5"; transcript_support_level "5"; mgi_id "MGI:98386"; tag "not_organism_supported"; havana_gene "OTTMUSG00000016728.1"; havana_transcript "OTTMUST00000040530.1";
chr2	HAVANA	exon	29897506	29897597	.	+	.	gene_id "ENSMUSG00000057738.15"; transcript_id "ENSMUST00000095083.11"; exon_number "60"; exon_id "ENSMUSE00001300680.2"; gene_type "protein_coding"; gene_name "Sptan1"; transcript_type "protein_coding"; transcript_name "Sptan1-202"; protein_id "ENSMUSP00000092697.5"; transcript_support_level "5"; mgi_id "MGI:98386"; tag "not_organism_supported"; havana_gene "OTTMUSG00000016728.1"; havana_transcript "OTTMUST00000040530.1";
chr2	HAVANA	CDS	29897855	29897999	.	+	.	gene_id "ENSMUSG00000057738.15"; transcript_id "ENSMUST00000095083.11"; exon_number "61"; exon_id "ENSMUSE00001249222.2"; gene_type "protein_coding"; gene_name "Sptan1"; transcript_type "protein_coding"; transcript_name "Sptan1-202"; protein_id "ENSMUSP00000092697.5"; transcript_support_level "5"; mgi_id "MGI:98386"; tag "not_organism_supported"; havana_gene "OTTMUSG00000016728.1"; havana_transcript "OTTMUST00000040530.1";
chr2	HAVANA	exon	29897855	29897999	.	+	.	gene_id "ENSMUSG00000057738.15"; transcript_id "ENSMUST00000095083.11"; exon_number "62"; exon_id "ENSMUSE00001249222.2"; gene_type "protein_coding"; gene_name "Sptan1"; transcript_type "protein_coding"; transcript_name "Sptan1-202"; protein_id "ENSMUSP00000092697.5"; transcript_support_level "5"; mgi_id "MGI:98386"; tag "not_organism_supported"; havana_gene "OTTMUSG00000016728.1"; havana_transcript "OTTMUST00000040530.1";
chr2	HAVANA	CDS	29898086	29898267	.	+	.	gene_id "ENSMUSG00000057738.15"; transcript_id "ENSMUST00000095083.11"; exon_number "63"; exon_id "ENSMUSE00000162703.2"; gene_type "protein_coding"; gene_name "Sptan1"; transcript_type "protein_coding"; transcript_name "Sptan1-202"; protein_id "ENSMUSP00000092697.5"; transcript_support_level "5"; mgi_id "MGI:98386"; tag "not_organism_supported"; havana_gene "OTTMUSG00000016728.1"; havana_transcript "OTTMUST00000040530.1";
chr2	HAVANA	exon	29898086	29898267	.	+	.	gene_id "ENSMUSG00000057738.15"; transcript_id "ENSMUST00000095083.11"; exon_number "64"; exon_id "ENSMUSE00000162703.2"; gene_type "protein_coding"; gene_name "Sptan1"; transcript_type "protein_coding"; transcript_name "Sptan1-202"; protein_id "ENSMUSP00000092697.5"; transcript_support_level "5"; mgi_id "MGI:98386"; tag "not_organism_supported"; havana_gene "OTTMUSG00000016728.1"; havana_transcript "OTTMUST00000040530.1";
chr2	HAVANA	CDS	29900711	29900810	.	+	.	gene_id "ENSMUSG00000057738.15"; transcript_id "ENSMUST00000095083.11"; exon_number "65"; exon_id "ENSMUSE00000162697.2"; gene_type "protein_coding"; gene_name "Sptan1"; transcript_type "protein_coding"; transcript_name "Sptan1-202"; protein_id "ENSMUSP00000092697.5"; transcript_support_level "5"; mgi_id "MGI:98386"; tag "not_organism_supported"; havana_gene "OTTMUSG00000016728.1"; havana_transcript "OTTMUST00000040530.1";
chr2	HAVANA	exon	29900711	29900810	.	+	.	gene_id "ENSMUSG00000057738.15"; transcript_id "ENSMUST00000095083.11"; exon_number "66"; exon_id "ENSMUSE00000162697.2"; gene_type "protein_coding"; gene_name "Sptan1"; transcript_type "protein_coding"; transcript_name "Sptan1-202"; protein_id "ENSMUSP00000092697.5"; transcript_support_level "5"; mgi_id "MGI:98386"; tag "not_organism_supported"; havana_gene "OTTMUSG00000016728.1"; havana_transcript "OTTMUST00000040530.1";
chr2	HAVANA	CDS	29900922	29901119	.	+	.	gene_id "ENSMUSG00000057738.15"; transcript_id "ENSMUST00000095083.11"; exon_number "67"; exon_id "ENSMUSE00000419488.2"; gene_type "protein_coding"; gene_name "Sptan1"; transcript_type "protein_coding"; transcript_name "Sptan1-202"; protein_id "ENSMUSP00000092697.5"; transcript_support_level "5"; mgi_id "MGI:98386"; tag "not_organism_supported"; havana_gene "OTTMUSG00000016728.1"; havana_transcript "OTTMUST00000040530.1";
chr2	HAVANA	exon	29900922	29901119	.	+	.	gene_id "ENSMUSG00000057738.15"; transcript_id "ENSMUST00000095083.11"; exon_number "68"; exon_id "ENSMUSE00000419488.2"; gene_type "protein_coding"; gene_name "Sptan1"; transcript_type "protein_coding"; transcript_name "Sptan1-202"; protein_id "ENSMUSP00000092697.5"; transcript_support_level "5"; mgi_id "MGI:98386"; tag "not_organism_supported"; havana_gene "OTTMUSG00000016728.1"; havana_transcript "OTTMUST00000040530.1";
chr2	HAVANA	CDS	29901198	29901344	.	+	.	gene_id "ENSMUSG00000057738.15"; transcript_id "ENSMUST00000095083.11"; exon_number "69"; exon_id "ENSMUSE00000419486.2"; gene_type "protein_coding"; gene_name "Sptan1"; transcript_type "protein_coding"; transcript_name "Sptan1-202"; protein_id "ENSMUSP00000092697.5"; transcript_support_level "5"; mgi_id "MGI:98386"; tag "not_organism_supported"; havana_gene "OTTMUSG00000016728.1"; havana_transcript "OTTMUST00000040530.1";
chr2	HAVANA	exon	29901198	29901344	.	+	.	gene_id "ENSMUSG00000057738.15"; transcript_id "ENSMUST00000095083.11"; exon_number "70"; exon_id "ENSMUSE00000419486.2"; gene_type "protein_coding"; gene_name "Sptan1"; transcript_type "protein_coding"; transcript_name "Sptan1-202"; protein_id "ENSMUSP00000092697.5"; transcript_support_level "5"; mgi_id "MGI:98386"; tag "not_organism_supported"; havana_gene "OTTMUSG00000016728.1"; havana_transcript "OTTMUST00000040530.1";
chr2	HAVANA	CDS	29903458	29903561	.	+	.	gene_id "ENSMUSG00000057738.15"; transcript_id "ENSMUST00000095083.11"; exon_number "71"; exon_id "ENSMUSE00000419482.2"; gene_type "protein_coding"; gene_name "Sptan1"; transcript_type "protein_coding"; transcript_name "Sptan1-202"; protein_id "ENSMUSP00000092697.5"; transcript_support_level "5"; mgi_id "MGI:98386"; tag "not_organism_supported"; havana_gene "OTTMUSG00000016728.1"; havana_transcript "OTTMUST00000040530.1";
chr2	HAVANA	exon	29903458	29903561	.	+	.	gene_id "ENSMUSG00000057738.15"; transcript_id "ENSMUST00000095083.11"; exon_number "72"; exon_id "ENSMUSE00000419482.2"; gene_type "protein_coding"; gene_name "Sptan1"; transcript_type "protein_coding"; transcript_name "Sptan1-202"; protein_id "ENSMUSP00000092697.5"; transcript_support_level "5"; mgi_id "MGI:98386"; tag "not_organism_supported"; havana_gene "OTTMUSG00000016728.1"; havana_transcript "OTTMUST00000040530.1";
chr2	HAVANA	CDS	29903688	29903850	.	+	.	gene_id "ENSMUSG00000057738.15"; transcript_id "ENSMUST00000095083.11"; exon_number "73"; exon_id "ENSMUSE00000419476.2"; gene_type "protein_coding"; gene_name "Sptan1"; transcript_type "protein_coding"; transcript_name "Sptan1-202"; protein_id "ENSMUSP00000092697.5"; transcript_support_level "5"; mgi_id "MGI:98386"; tag "not_organism_supported"; havana_gene "OTTMUSG00000016728.1"; havana_transcript "OTTMUST00000040530.1";
chr2	HAVANA	exon	29903688	29903850	.	+	.	gene_id "ENSMUSG00000057738.15"; transcript_id "ENSMUST00000095083.11"; exon_number "74"; exon_id "ENSMUSE00000419476.2"; gene_type "protein_coding"; gene_name "Sptan1"; transcript_type "protein_coding"; transcript_name "Sptan1-202"; protein_id "ENSMUSP00000092697.5"; transcript_support_level "5"; mgi_id "MGI:98386"; tag "not_organism_supported"; havana_gene "OTTMUSG00000016728.1"; havana_transcript "OTTMUST00000040530.1";
chr2	HAVANA	CDS	29905601	29905732	.	+	.	gene_id "ENSMUSG00000057738.15"; transcript_id "ENSMUST00000095083.11"; exon_number "75"; exon_id "ENSMUSE00000419475.2"; gene_type "protein_coding"; gene_name "Sptan1"; transcript_type "protein_coding"; transcript_name "Sptan1-202"; protein_id "ENSMUSP00000092697.5"; transcript_support_level "5"; mgi_id "MGI:98386"; tag "not_organism_supported"; havana_gene "OTTMUSG00000016728.1"; havana_transcript "OTTMUST00000040530.1";
chr2	HAVANA	exon	29905601	29905732	.	+	.	gene_id "ENSMUSG00000057738.15"; transcript_id "ENSMUST00000095083.11"; exon_number "76"; exon_id "ENSMUSE00000419475.2"; gene_type "protein_coding"; gene_name "Sptan1"; transcript_type "protein_coding"; transcript_name "Sptan1-202"; protein_id "ENSMUSP00000092697.5"; transcript_support_level "5"; mgi_id "MGI:98386"; tag "not_organism_supported"; havana_gene "OTTMUSG00000016728.1"; havana_transcript "OTTMUST00000040530.1";
chr2	HAVANA	CDS	29905946	29906083	.	+	.	gene_id "ENSMUSG00000057738.15"; transcript_id "ENSMUST00000095083.11"; exon_number "77"; exon_id "ENSMUSE00000419473.2"; gene_type "protein_coding"; gene_name "Sptan1"; transcript_type "protein_coding"; transcript_name "Sptan1-202"; protein_id "ENSMUSP00000092697.5"; transcript_support_level "5"; mgi_id "MGI:98386"; tag "not_organism_supported"; havana_gene "OTTMUSG00000016728.1"; havana_transcript "OTTMUST00000040530.1";
chr2	HAVANA	exon	29905946	29906083	.	+	.	gene_id "ENSMUSG00000057738.15"; transcript_id "ENSMUST00000095083.11"; exon_number "78"; exon_id "ENSMUSE00000419473.2"; gene_type "protein_coding"; gene_name "Sptan1"; transcript_type "protein_coding"; transcript_name "Sptan1-202"; protein_id "ENSMUSP00000092697.5"; transcript_support_level "5"; mgi_id "MGI:98386"; tag "not_organism_supported"; havana_gene "OTTMUSG00000016728.1"; havana_transcript "OTTMUST00000040530.1";
chr2	HAVANA	CDS	29907210	29907314	.	+	.	gene_id "ENSMUSG00000057738.15"; transcript_id "ENSMUST00000095083.11"; exon_number "79"; exon_id "ENSMUSE00000419469.2"; gene_type "protein_coding"; gene_name "Sptan1"; transcript_type "protein_coding"; transcript_name "Sptan1-202"; protein_id "ENSMUSP00000092697.5"; transcript_support_level "5"; mgi_id "MGI:98386"; tag "not_organism_supported"; havana_gene "OTTMUSG00000016728.1"; havana_transcript "OTTMUST00000040530.1";
chr2	HAVANA	exon	29907210	29907314	.	+	.	gene_id "ENSMUSG00000057738.15"; transcript_id "ENSMUST00000095083.11"; exon_number "80"; exon_id "ENSMUSE00000419469.2"; gene_type "protein_coding"; gene_name "Sptan1"; transcript_type "protein_coding"; transcript_name "Sptan1-202"; protein_id "ENSMUSP00000092697.5"; transcript_support_level "5"; mgi_id "MGI:98386"; tag "not_organism_supported"; havana_gene "OTTMUSG00000016728.1"; havana_transcript "OTTMUST00000040530.1";
chr2	HAVANA	CDS	29908374	29908582	.	+	.	gene_id "ENSMUSG00000057738.15"; transcript_id "ENSMUST00000095083.11"; exon_number "81"; exon_id "ENSMUSE00000419466.2"; gene_type "protein_coding"; gene_name "Sptan1"; transcript_type "protein_coding"; transcript_name "Sptan1-202"; protein_id "ENSMUSP00000092697.5"; transcript_support_level "5"; mgi_id "MGI:98386"; tag "not_organism_supported"; havana_gene "OTTMUSG00000016728.1"; havana_transcript "OTTMUST00000040530.1";
chr2	HAVANA	exon	29908374	29908582	.	+	.	gene_id "ENSMUSG00000057738.15"; transcript_id "ENSMUST00000095083.11"; exon_number "82"; exon_id "ENSMUSE00000419466.2"; gene_type "protein_coding"; gene_name "Sptan1"; transcript_type "protein_coding"; transcript_name "Sptan1-202"; protein_id "ENSMUSP00000092697.5"; transcript_support_level "5"; mgi_id "MGI:98386"; tag "not_organism_supported"; havana_gene "OTTMUSG00000016728.1"; havana_transcript "OTTMUST00000040530.1";
chr2	HAVANA	CDS	29909939	29910059	.	+	.	gene_id "ENSMUSG00000057738.15"; transcript_id "ENSMUST00000095083.11"; exon_number "83"; exon_id "ENSMUSE00000419460.2"; gene_type "protein_coding"; gene_name "Sptan1"; transcript_type "protein_coding"; transcript_name "Sptan1-202"; protein_id "ENSMUSP00000092697.5"; transcript_support_level "5"; mgi_id "MGI:98386"; tag "not_organism_supported"; havana_gene "OTTMUSG00000016728.1"; havana_transcript "OTTMUST00000040530.1";
chr2	HAVANA	exon	29909939	29910059	.	+	.	gene_id "ENSMUSG00000057738.15"; transcript_id "ENSMUST00000095083.11"; exon_number "84"; exon_id "ENSMUSE00000419460.2"; gene_type "protein_coding"; gene_name "Sptan1"; transcript_type "protein_coding"; transcript_name "Sptan1-202"; protein_id "ENSMUSP00000092697.5"; transcript_support_level "5"; mgi_id "MGI:98386"; tag "not_organism_supported"; havana_gene "OTTMUSG00000016728.1"; havana_transcript "OTTMUST00000040530.1";
chr2	HAVANA	CDS	29910440	29910561	.	+	.	gene_id "ENSMUSG00000057738.15"; transcript_id "ENSMUST00000095083.11"; exon_number "85"; exon_id "ENSMUSE00000419454.2"; gene_type "protein_coding"; gene_name "Sptan1"; transcript_type "protein_coding"; transcript_name "Sptan1-202"; protein_id "ENSMUSP00000092697.5"; transcript_support_level "5"; mgi_id "MGI:98386"; tag "not_organism_supported"; havana_gene "OTTMUSG00000016728.1"; havana_transcript "OTTMUST00000040530.1";
chr2	HAVANA	exon	29910440	29910561	.	+	.	gene_id "ENSMUSG00000057738.15"; transcript_id "ENSMUST00000095083.11"; exon_number "86"; exon_id "ENSMUSE00000419454.2"; gene_type "protein_coding"; gene_name "Sptan1"; transcript_type "protein_coding"; transcript_name "Sptan1-202"; protein_id "ENSMUSP00000092697.5"; transcript_support_level "5"; mgi_id "MGI:98386"; tag "not_organism_supported"; havana_gene "OTTMUSG00000016728.1"; havana_transcript "OTTMUST00000040530.1";
chr2	HAVANA	CDS	29911203	29911335	.	+	.	gene_id "ENSMUSG00000057738.15"; transcript_id "ENSMUST00000095083.11"; exon_number "87"; exon_id "ENSMUSE00000419449.2"; gene_type "protein_coding"; gene_name "Sptan1"; transcript_type "protein_coding"; transcript_name "Sptan1-202"; protein_id "ENSMUSP00000092697.5"; transcript_support_level "5"; mgi_id "MGI:98386"; tag "not_organism_supported"; havana_gene "OTTMUSG00000016728.1"; havana_transcript "OTTMUST00000040530.1";
chr2	HAVANA	exon	29911203	29911335	.	+	.	gene_id "ENSMUSG00000057738.15"; transcript_id "ENSMUST00000095083.11"; exon_number "88"; exon_id "ENSMUSE00000419449.2"; gene_type "protein_coding"; gene_name "Sptan1"; transcript_type "protein_coding"; transcript_name "Sptan1-202"; protein_id "ENSMUSP00000092697.5"; transcript_support_level "5"; mgi_id "MGI:98386"; tag "not_organism_supported"; havana_gene "OTTMUSG00000016728.1"; havana_transcript "OTTMUST00000040530.1";
chr2	HAVANA	CDS	29912452	29912550	.	+	.	gene_id "ENSMUSG00000057738.15"; transcript_id "ENSMUST00000095083.11"; exon_number "89"; exon_id "ENSMUSE00000419442.2"; gene_type "protein_coding"; gene_name "Sptan1"; transcript_type "protein_coding"; transcript_name "Sptan1-202"; protein_id "ENSMUSP00000092697.5"; transcript_support_level "5"; mgi_id "MGI:98386"; tag "not_organism_supported"; havana_gene "OTTMUSG00000016728.1"; havana_transcript "OTTMUST00000040530.1";
chr2	HAVANA	exon	29912452	29912550	.	+	.	gene_id "ENSMUSG00000057738.15"; transcript_id "ENSMUST00000095083.11"; exon_number "90"; exon_id "ENSMUSE00000419442.2"; gene_type "protein_coding"; gene_name "Sptan1"; transcript_type "protein_coding"; transcript_name "Sptan1-202"; protein_id "ENSMUSP00000092697.5"; transcript_support_level "5"; mgi_id "MGI:98386"; tag "not_organism_supported"; havana_gene "OTTMUSG00000016728.1"; havana_transcript "OTTMUST00000040530.1";
chr2	HAVANA	CDS	29914914	29915073	.	+	.	gene_id "ENSMUSG00000057738.15"; transcript_id "ENSMUST00000095083.11"; exon_number "91"; exon_id "ENSMUSE00000419435.2"; gene_type "protein_coding"; gene_name "Sptan1"; transcript_type "protein_coding"; transcript_name "Sptan1-202"; protein_id "ENSMUSP00000092697.5"; transcript_support_level "5"; mgi_id "MGI:98386"; tag "not_organism_supported"; havana_gene "OTTMUSG00000016728.1"; havana_transcript "OTTMUST00000040530.1";
chr2	HAVANA	exon	29914914	29915073	.	+	.	gene_id "ENSMUSG00000057738.15"; transcript_id "ENSMUST00000095083.11"; exon_number "92"; exon_id "ENSMUSE00000419435.2"; gene_type "protein_coding"; gene_name "Sptan1"; transcript_type "protein_coding"; transcript_name "Sptan1-202"; protein_id "ENSMUSP00000092697.5"; transcript_support_level "5"; mgi_id "MGI:98386"; tag "not_organism_supported"; havana_gene "OTTMUSG00000016728.1"; havana_transcript "OTTMUST00000040530.1";
chr2	HAVANA	CDS	29915534	29915610	.	+	.	gene_id "ENSMUSG00000057738.15"; transcript_id "ENSMUST00000095083.11"; exon_number "93"; exon_id "ENSMUSE00000419431.2"; gene_type "protein_coding"; gene_name "Sptan1"; transcript_type "protein_coding"; transcript_name "Sptan1-202"; protein_id "ENSMUSP00000092697.5"; transcript_support_level "5"; mgi_id "MGI:98386"; tag "not_organism_supported"; havana_gene "OTTMUSG00000016728.1"; havana_transcript "OTTMUST00000040530.1";
chr2	HAVANA	exon	29915534	29915610	.	+	.	gene_id "ENSMUSG00000057738.15"; transcript_id "ENSMUST00000095083.11"; exon_number "94"; exon_id "ENSMUSE00000419431.2"; gene_type "protein_coding"; gene_name "Sptan1"; transcript_type "protein_coding"; transcript_name "Sptan1-202"; protein_id "ENSMUSP00000092697.5"; transcript_support_level "5"; mgi_id "MGI:98386"; tag "not_organism_supported"; havana_gene "OTTMUSG00000016728.1"; havana_transcript "OTTMUST00000040530.1";
chr2	HAVANA	CDS	29916023	29916232	.	+	.	gene_id "ENSMUSG00000057738.15"; transcript_id "ENSMUST00000095083.11"; exon_number "95"; exon_id "ENSMUSE00000419426.2"; gene_type "protein_coding"; gene_name "Sptan1"; transcript_type "protein_coding"; transcript_name "Sptan1-202"; protein_id "ENSMUSP00000092697.5"; transcript_support_level "5"; mgi_id "MGI:98386"; tag "not_organism_supported"; havana_gene "OTTMUSG00000016728.1"; havana_transcript "OTTMUST00000040530.1";
chr2	HAVANA	exon	29916023	29916232	.	+	.	gene_id "ENSMUSG00000057738.15"; transcript_id "ENSMUST00000095083.11"; exon_number "96"; exon_id "ENSMUSE00000419426.2"; gene_type "protein_coding"; gene_name "Sptan1"; transcript_type "protein_coding"; transcript_name "Sptan1-202"; protein_id "ENSMUSP00000092697.5"; transcript_support_level "5"; mgi_id "MGI:98386"; tag "not_organism_supported"; havana_gene "OTTMUSG00000016728.1"; havana_transcript "OTTMUST00000040530.1";
chr2	HAVANA	CDS	29916533	29916829	.	+	.	gene_id "ENSMUSG00000057738.15"; transcript_id "ENSMUST00000095083.11"; exon_number "97"; exon_id "ENSMUSE00000419420.2"; gene_type "protein_coding"; gene_name "Sptan1"; transcript_type "protein_coding"; transcript_name "Sptan1-202"; protein_id "ENSMUSP00000092697.5"; transcript_support_level "5"; mgi_id "MGI:98386"; tag "not_organism_supported"; havana_gene "OTTMUSG00000016728.1"; havana_transcript "OTTMUST00000040530.1";
chr2	HAVANA	exon	29916533	29916829	.	+	.	gene_id "ENSMUSG00000057738.15"; transcript_id "ENSMUST00000095083.11"; exon_number "98"; exon_id "ENSMUSE00000419420.2"; gene_type "protein_coding"; gene_name "Sptan1"; transcript_type "protein_coding"; transcript_name "Sptan1-202"; protein_id "ENSMUSP00000092697.5"; transcript_support_level "5"; mgi_id "MGI:98386"; tag "not_organism_supported"; havana_gene "OTTMUSG00000016728.1"; havana_transcript "OTTMUST00000040530.1";
chr2	HAVANA	CDS	29917031	29917143	.	+	.	gene_id "ENSMUSG00000057738.15"; transcript_id "ENSMUST00000095083.11"; exon_number "99"; exon_id "ENSMUSE00000162688.3"; gene_type "protein_coding"; gene_name "Sptan1"; transcript_type "protein_coding"; transcript_name "Sptan1-202"; protein_id "ENSMUSP00000092697.5"; transcript_support_level "5"; mgi_id "MGI:98386"; tag "not_organism_supported"; havana_gene "OTTMUSG00000016728.1"; havana_transcript "OTTMUST00000040530.1";
chr2	HAVANA	exon	29917031	29917143	.	+	.	gene_id "ENSMUSG00000057738.15"; transcript_id "ENSMUST00000095083.11"; exon_number "100"; exon_id "ENSMUSE00000162688.3"; gene_type "protein_coding"; gene_name "Sptan1"; transcript_type "protein_coding"; transcript_name "Sptan1-202"; protein_id "ENSMUSP00000092697.5"; transcript_support_level "5"; mgi_id "MGI:98386"; tag "not_organism_supported"; havana_gene "OTTMUSG00000016728.1"; havana_transcript "OTTMUST00000040530.1";
chr2	HAVANA	CDS	29917643	29917660	.	+	.	gene_id "ENSMUSG00000057738.15"; transcript_id "ENSMUST00000095083.11"; exon_number "101"; exon_id "ENSMUSE00001472172.2"; gene_type "protein_coding"; gene_name "Sptan1"; transcript_type "protein_coding"; transcript_name "Sptan1-202"; protein_id "ENSMUSP00000092697.5"; transcript_support_level "5"; mgi_id "MGI:98386"; tag "not_organism_supported"; havana_gene "OTTMUSG00000016728.1"; havana_transcript "OTTMUST00000040530.1";
chr2	HAVANA	exon	29917643	29917660	.	+	.	gene_id "ENSMUSG00000057738.15"; transcript_id "ENSMUST00000095083.11"; exon_number "102"; exon_id "ENSMUSE00001472172.2"; gene_type "protein_coding"; gene_name "Sptan1"; transcript_type "protein_coding"; transcript_name "Sptan1-202"; protein_id "ENSMUSP00000092697.5"; transcript_support_level "5"; mgi_id "MGI:98386"; tag "not_organism_supported"; havana_gene "OTTMUSG00000016728.1"; havana_transcript "OTTMUST00000040530.1";
chr2	HAVANA	CDS	29919632	29919686	.	+	.	gene_id "ENSMUSG00000057738.15"; transcript_id "ENSMUST00000095083.11"; exon_number "103"; exon_id "ENSMUSE00001292491.2"; gene_type "protein_coding"; gene_name "Sptan1"; transcript_type "protein_coding"; transcript_name "Sptan1-202"; protein_id "ENSMUSP00000092697.5"; transcript_support_level "5"; mgi_id "MGI:98386"; tag "not_organism_supported"; havana_gene "OTTMUSG00000016728.1"; havana_transcript "OTTMUST00000040530.1";
chr2	HAVANA	exon	29919632	29919686	.	+	.	gene_id "ENSMUSG00000057738.15"; transcript_id "ENSMUST00000095083.11"; exon_number "104"; exon_id "ENSMUSE00001292491.2"; gene_type "protein_coding"; gene_name "Sptan1"; transcript_type "protein_coding"; transcript_name "Sptan1-202"; protein_id "ENSMUSP00000092697.5"; transcript_support_level "5"; mgi_id "MGI:98386"; tag "not_organism_supported"; havana_gene "OTTMUSG00000016728.1"; havana_transcript "OTTMUST00000040530.1";
chr2	HAVANA	CDS	29920012	29920208	.	+	.	gene_id "ENSMUSG00000057738.15"; transcript_id "ENSMUST00000095083.11"; exon_number "105"; exon_id "ENSMUSE00001246129.2"; gene_type "protein_coding"; gene_name "Sptan1"; transcript_type "protein_coding"; transcript_name "Sptan1-202"; protein_id "ENSMUSP00000092697.5"; transcript_support_level "5"; mgi_id "MGI:98386"; tag "not_organism_supported"; havana_gene "OTTMUSG00000016728.1"; havana_transcript "OTTMUST00000040530.1";
chr2	HAVANA	exon	29920012	29920208	.	+	.	gene_id "ENSMUSG00000057738.15"; transcript_id "ENSMUST00000095083.11"; exon_number "106"; exon_id "ENSMUSE00001246129.2"; gene_type "protein_coding"; gene_name "Sptan1"; transcript_type "protein_coding"; transcript_name "Sptan1-202"; protein_id "ENSMUSP00000092697.5"; transcript_support_level "5"; mgi_id "MGI:98386"; tag "not_organism_supported"; havana_gene "OTTMUSG00000016728.1"; havana_transcript "OTTMUST00000040530.1";
chr2	HAVANA	CDS	29920329	29920382	.	+	.	gene_id "ENSMUSG00000057738.15"; transcript_id "ENSMUST00000095083.11"; exon_number "107"; exon_id "ENSMUSE00001300998.2"; gene_type "protein_coding"; gene_name "Sptan1"; transcript_type "protein_coding"; transcript_name "Sptan1-202"; protein_id "ENSMUSP00000092697.5"; transcript_support_level "5"; mgi_id "MGI:98386"; tag "not_organism_supported"; havana_gene "OTTMUSG00000016728.1"; havana_transcript "OTTMUST00000040530.1";
chr2	HAVANA	exon	29920329	29920382	.	+	.	gene_id "ENSMUSG00000057738.15"; transcript_id "ENSMUST00000095083.11"; exon_number "108"; exon_id "ENSMUSE00001300998.2"; gene_type "protein_coding"; gene_name "Sptan1"; transcript_type "protein_coding"; transcript_name "Sptan1-202"; protein_id "ENSMUSP00000092697.5"; transcript_support_level "5"; mgi_id "MGI:98386"; tag "not_organism_supported"; havana_gene "OTTMUSG00000016728.1"; havana_transcript "OTTMUST00000040530.1";
chr2	HAVANA	CDS	29920464	29920610	.	+	.	gene_id "ENSMUSG00000057738.15"; transcript_id "ENSMUST00000095083.11"; exon_number "109"; exon_id "ENSMUSE00000419387.2"; gene_type "protein_coding"; gene_name "Sptan1"; transcript_type "protein_coding"; transcript_name "Sptan1-202"; protein_id "ENSMUSP00000092697.5"; transcript_support_level "5"; mgi_id "MGI:98386"; tag "not_organism_supported"; havana_gene "OTTMUSG00000016728.1"; havana_transcript "OTTMUST00000040530.1";
chr2	HAVANA	exon	29920464	29920610	.	+	.	gene_id "ENSMUSG00000057738.15"; transcript_id "ENSMUST00000095083.11"; exon_number "110"; exon_id "ENSMUSE00000419387.2"; gene_type "protein_coding"; gene_name "Sptan1"; transcript_type "protein_coding"; transcript_name "Sptan1-202"; protein_id "ENSMUSP00000092697.5"; transcript_support_level "5"; mgi_id "MGI:98386"; tag "not_organism_supported"; havana_gene "OTTMUSG00000016728.1"; havana_transcript "OTTMUST00000040530.1";
chr2	HAVANA	CDS	29920687	29920834	.	+	.	gene_id "ENSMUSG00000057738.15"; transcript_id "ENSMUST00000095083.11"; exon_number "111"; exon_id "ENSMUSE00000419382.2"; gene_type "protein_coding"; gene_name "Sptan1"; transcript_type "protein_coding"; transcript_name "Sptan1-202"; protein_id "ENSMUSP00000092697.5"; transcript_support_level "5"; mgi_id "MGI:98386"; tag "not_organism_supported"; havana_gene "OTTMUSG00000016728.1"; havana_transcript "OTTMUST00000040530.1";
chr2	HAVANA	exon	29920687	29920834	.	+	.	gene_id "ENSMUSG00000057738.15"; transcript_id "ENSMUST00000095083.11"; exon_number "112"; exon_id "ENSMUSE00000419382.2"; gene_type "protein_coding"; gene_name "Sptan1"; transcript_type "protein_coding"; transcript_name "Sptan1-202"; protein_id "ENSMUSP00000092697.5"; transcript_support_level "5"; mgi_id "MGI:98386"; tag "not_organism_supported"; havana_gene "OTTMUSG00000016728.1"; havana_transcript "OTTMUST00000040530.1";
chr2	HAVANA	CDS	29920983	29921105	.	+	.	gene_id "ENSMUSG00000057738.15"; transcript_id "ENSMUST00000095083.11"; exon_number "113"; exon_id "chr2.1537";
chr2	HAVANA	exon	29920983	29921463	.	+	.	gene_id "ENSMUSG00000057738.15"; transcript_id "ENSMUST00000095083.11"; exon_number "114"; exon_id "ENSMUSE00000419375.6"; gene_type "protein_coding"; gene_name "Sptan1"; transcript_type "protein_coding"; transcript_name "Sptan1-202"; protein_id "ENSMUSP00000092697.5"; transcript_support_level "5"; mgi_id "MGI:98386"; tag "not_organism_supported"; havana_gene "OTTMUSG00000016728.1"; havana_transcript "OTTMUST00000040530.1";
chr2	HAVANA	stop_codon	29921106	29921108	.	+	.	gene_id "ENSMUSG00000057738.15"; transcript_id "ENSMUST00000095083.11"; exon_number "115"; exon_id "chr2.1538";
chr2	HAVANA	UTR	29921106	29921463	.	+	.	gene_id "ENSMUSG00000057738.15"; transcript_id "ENSMUST00000095083.11"; exon_number "116"; exon_id "chr2.1540";
chr2	IsoQuant	gene	29855689	29859552	.	+	.	gene_id "novel_gene_chr2_3126"; transcripts "1";
chr2	IsoQuant	transcript	29855689	29859552	.	+	.	gene_id "novel_gene_chr2_3126"; transcript_id "transcript3125.chr2.nnic"; exons "1";
chr2	IsoQuant	exon	29855689	29859552	.	+	.	gene_id "novel_gene_chr2_3126"; transcript_id "transcript3125.chr2.nnic"; exon_number "1"; exon_id "1541";
chr2	IsoQuant	gene	29872409	29873551	.	-	.	gene_id "novel_gene_chr2_3128"; transcripts "1";
chr2	IsoQuant	transcript	29872409	29873551	.	-	.	gene_id "novel_gene_chr2_3128"; transcript_id "transcript3127.chr2.nnic"; exons "1";
chr2	IsoQuant	exon	29872409	29873551	.	-	.	gene_id "novel_gene_chr2_3128"; transcript_id "transcript3127.chr2.nnic"; exon_number "1"; exon_id "1542";
chr2	IsoQuant	gene	29908860	29910709	.	-	.	gene_id "novel_gene_chr2_3130"; transcripts "1";
chr2	IsoQuant	transcript	29908860	29910709	.	-	.	gene_id "novel_gene_chr2_3130"; transcript_id "transcript3129.chr2.nnic"; exons "1";
chr2	IsoQuant	exon	29908860	29910709	.	-	.	gene_id "novel_gene_chr2_3130"; transcript_id "transcript3129.chr2.nnic"; exon_number "1"; exon_id "1543";
chr2	HAVANA	gene	29921558	29938907	.	-	.	gene_id "ENSMUSG00000039715.9"; transcripts "2"; gene_type "protein_coding"; gene_name "Dync2i2"; mgi_id "MGI:1919070"; havana_gene "OTTMUSG00000016727.1";
chr2	HAVANA	transcript	29921558	29938893	.	-	.	gene_id "ENSMUSG00000039715.9"; transcript_id "ENSMUST00000113711.3"; exons "9"; gene_type "protein_coding"; gene_name "Dync2i2"; transcript_type "protein_coding"; transcript_name "Dync2i2-201"; protein_id "ENSMUSP00000109340.3"; transcript_support_level "1"; mgi_id "MGI:1919070"; tag "basic"; ccdsid "CCDS15865.2"; havana_gene "OTTMUSG00000016727.1"; havana_transcript "OTTMUST00000040525.1";
chr2	HAVANA	UTR	29938882	29938893	.	-	.	gene_id "ENSMUSG00000039715.9"; transcript_id "ENSMUST00000113711.3"; exon_number "1"; exon_id "1544";
chr2	HAVANA	start_codon	29938879	29938881	.	-	.	gene_id "ENSMUSG00000039715.9"; transcript_id "ENSMUST00000113711.3"; exon_number "2"; exon_id "1545";
chr2	HAVANA	exon	29938696	29938893	.	-	.	gene_id "ENSMUSG00000039715.9"; transcript_id "ENSMUST00000113711.3"; exon_number "3"; exon_id "ENSMUSE00000765241.2"; gene_type "protein_coding"; gene_name "Dync2i2"; transcript_type "protein_coding"; transcript_name "Dync2i2-201"; protein_id "ENSMUSP00000109340.3"; transcript_support_level "1"; mgi_id "MGI:1919070"; tag "basic"; ccdsid "CCDS15865.2"; havana_gene "OTTMUSG00000016727.1"; havana_transcript "OTTMUST00000040525.1";
chr2	HAVANA	CDS	29938696	29938881	.	-	.	gene_id "ENSMUSG00000039715.9"; transcript_id "ENSMUST00000113711.3"; exon_number "4"; exon_id "1546";
chr2	HAVANA	exon	29928187	29928438	.	-	.	gene_id "ENSMUSG00000039715.9"; transcript_id "ENSMUST00000113711.3"; exon_number "5"; exon_id "ENSMUSE00000696764.2"; gene_type "protein_coding"; gene_name "Dync2i2"; transcript_type "protein_coding"; transcript_name "Dync2i2-201"; protein_id "ENSMUSP00000109340.3"; transcript_support_level "1"; mgi_id "MGI:1919070"; tag "basic"; ccdsid "CCDS15865.2"; havana_gene "OTTMUSG00000016727.1"; havana_transcript "OTTMUST00000040525.1";
chr2	HAVANA	CDS	29928187	29928438	.	-	.	gene_id "ENSMUSG00000039715.9"; transcript_id "ENSMUST00000113711.3"; exon_number "6"; exon_id "ENSMUSE00000696764.2"; gene_type "protein_coding"; gene_name "Dync2i2"; transcript_type "protein_coding"; transcript_name "Dync2i2-201"; protein_id "ENSMUSP00000109340.3"; transcript_support_level "1"; mgi_id "MGI:1919070"; tag "basic"; ccdsid "CCDS15865.2"; havana_gene "OTTMUSG00000016727.1"; havana_transcript "OTTMUST00000040525.1";
chr2	HAVANA	exon	29924775	29924884	.	-	.	gene_id "ENSMUSG00000039715.9"; transcript_id "ENSMUST00000113711.3"; exon_number "7"; exon_id "ENSMUSE00000286790.2"; gene_type "protein_coding"; gene_name "Dync2i2"; transcript_type "protein_coding"; transcript_name "Dync2i2-201"; protein_id "ENSMUSP00000109340.3"; transcript_support_level "1"; mgi_id "MGI:1919070"; tag "basic"; ccdsid "CCDS15865.2"; havana_gene "OTTMUSG00000016727.1"; havana_transcript "OTTMUST00000040525.1";
chr2	HAVANA	CDS	29924775	29924884	.	-	.	gene_id "ENSMUSG00000039715.9"; transcript_id "ENSMUST00000113711.3"; exon_number "8"; exon_id "ENSMUSE00000286790.2"; gene_type "protein_coding"; gene_name "Dync2i2"; transcript_type "protein_coding"; transcript_name "Dync2i2-201"; protein_id "ENSMUSP00000109340.3"; transcript_support_level "1"; mgi_id "MGI:1919070"; tag "basic"; ccdsid "CCDS15865.2"; havana_gene "OTTMUSG00000016727.1"; havana_transcript "OTTMUST00000040525.1";
chr2	HAVANA	exon	29923818	29923975	.	-	.	gene_id "ENSMUSG00000039715.9"; transcript_id "ENSMUST00000113711.3"; exon_number "9"; exon_id "ENSMUSE00000286778.2"; gene_type "protein_coding"; gene_name "Dync2i2"; transcript_type "protein_coding"; transcript_name "Dync2i2-201"; protein_id "ENSMUSP00000109340.3"; transcript_support_level "1"; mgi_id "MGI:1919070"; tag "basic"; ccdsid "CCDS15865.2"; havana_gene "OTTMUSG00000016727.1"; havana_transcript "OTTMUST00000040525.1";
chr2	HAVANA	CDS	29923818	29923975	.	-	.	gene_id "ENSMUSG00000039715.9"; transcript_id "ENSMUST00000113711.3"; exon_number "10"; exon_id "ENSMUSE00000286778.2"; gene_type "protein_coding"; gene_name "Dync2i2"; transcript_type "protein_coding"; transcript_name "Dync2i2-201"; protein_id "ENSMUSP00000109340.3"; transcript_support_level "1"; mgi_id "MGI:1919070"; tag "basic"; ccdsid "CCDS15865.2"; havana_gene "OTTMUSG00000016727.1"; havana_transcript "OTTMUST00000040525.1";
chr2	HAVANA	exon	29923286	29923395	.	-	.	gene_id "ENSMUSG00000039715.9"; transcript_id "ENSMUST00000113711.3"; exon_number "11"; exon_id "ENSMUSE00000286767.2"; gene_type "protein_coding"; gene_name "Dync2i2"; transcript_type "protein_coding"; transcript_name "Dync2i2-201"; protein_id "ENSMUSP00000109340.3"; transcript_support_level "1"; mgi_id "MGI:1919070"; tag "basic"; ccdsid "CCDS15865.2"; havana_gene "OTTMUSG00000016727.1"; havana_transcript "OTTMUST00000040525.1";
chr2	HAVANA	CDS	29923286	29923395	.	-	.	gene_id "ENSMUSG00000039715.9"; transcript_id "ENSMUST00000113711.3"; exon_number "12"; exon_id "ENSMUSE00000286767.2"; gene_type "protein_coding"; gene_name "Dync2i2"; transcript_type "protein_coding"; transcript_name "Dync2i2-201"; protein_id "ENSMUSP00000109340.3"; transcript_support_level "1"; mgi_id "MGI:1919070"; tag "basic"; ccdsid "CCDS15865.2"; havana_gene "OTTMUSG00000016727.1"; havana_transcript "OTTMUST00000040525.1";
chr2	HAVANA	exon	29922762	29922929	.	-	.	gene_id "ENSMUSG00000039715.9"; transcript_id "ENSMUST00000113711.3"; exon_number "13"; exon_id "ENSMUSE00000286759.2"; gene_type "protein_coding"; gene_name "Dync2i2"; transcript_type "protein_coding"; transcript_name "Dync2i2-201"; protein_id "ENSMUSP00000109340.3"; transcript_support_level "1"; mgi_id "MGI:1919070"; tag "basic"; ccdsid "CCDS15865.2"; havana_gene "OTTMUSG00000016727.1"; havana_transcript "OTTMUST00000040525.1";
chr2	HAVANA	CDS	29922762	29922929	.	-	.	gene_id "ENSMUSG00000039715.9"; transcript_id "ENSMUST00000113711.3"; exon_number "14"; exon_id "ENSMUSE00000286759.2"; gene_type "protein_coding"; gene_name "Dync2i2"; transcript_type "protein_coding"; transcript_name "Dync2i2-201"; protein_id "ENSMUSP00000109340.3"; transcript_support_level "1"; mgi_id "MGI:1919070"; tag "basic"; ccdsid "CCDS15865.2"; havana_gene "OTTMUSG00000016727.1"; havana_transcript "OTTMUST00000040525.1";
chr2	HAVANA	exon	29922414	29922646	.	-	.	gene_id "ENSMUSG00000039715.9"; transcript_id "ENSMUST00000113711.3"; exon_number "15"; exon_id "ENSMUSE00000286753.2"; gene_type "protein_coding"; gene_name "Dync2i2"; transcript_type "protein_coding"; transcript_name "Dync2i2-201"; protein_id "ENSMUSP00000109340.3"; transcript_support_level "1"; mgi_id "MGI:1919070"; tag "basic"; ccdsid "CCDS15865.2"; havana_gene "OTTMUSG00000016727.1"; havana_transcript "OTTMUST00000040525.1";
chr2	HAVANA	CDS	29922414	29922646	.	-	.	gene_id "ENSMUSG00000039715.9"; transcript_id "ENSMUST00000113711.3"; exon_number "16"; exon_id "ENSMUSE00000286753.2"; gene_type "protein_coding"; gene_name "Dync2i2"; transcript_type "protein_coding"; transcript_name "Dync2i2-201"; protein_id "ENSMUSP00000109340.3"; transcript_support_level "1"; mgi_id "MGI:1919070"; tag "basic"; ccdsid "CCDS15865.2"; havana_gene "OTTMUSG00000016727.1"; havana_transcript "OTTMUST00000040525.1";
chr2	HAVANA	exon	29922085	29922242	.	-	.	gene_id "ENSMUSG00000039715.9"; transcript_id "ENSMUST00000113711.3"; exon_number "17"; exon_id "ENSMUSE00000286744.2"; gene_type "protein_coding"; gene_name "Dync2i2"; transcript_type "protein_coding"; transcript_name "Dync2i2-201"; protein_id "ENSMUSP00000109340.3"; transcript_support_level "1"; mgi_id "MGI:1919070"; tag "basic"; ccdsid "CCDS15865.2"; havana_gene "OTTMUSG00000016727.1"; havana_transcript "OTTMUST00000040525.1";
chr2	HAVANA	CDS	29922085	29922242	.	-	.	gene_id "ENSMUSG00000039715.9"; transcript_id "ENSMUST00000113711.3"; exon_number "18"; exon_id "ENSMUSE00000286744.2"; gene_type "protein_coding"; gene_name "Dync2i2"; transcript_type "protein_coding"; transcript_name "Dync2i2-201"; protein_id "ENSMUSP00000109340.3"; transcript_support_level "1"; mgi_id "MGI:1919070"; tag "basic"; ccdsid "CCDS15865.2"; havana_gene "OTTMUSG00000016727.1"; havana_transcript "OTTMUST00000040525.1";
chr2	HAVANA	CDS	29921749	29921984	.	-	.	gene_id "ENSMUSG00000039715.9"; transcript_id "ENSMUST00000113711.3"; exon_number "19"; exon_id "1547";
chr2	HAVANA	stop_codon	29921746	29921748	.	-	.	gene_id "ENSMUSG00000039715.9"; transcript_id "ENSMUST00000113711.3"; exon_number "20"; exon_id "1548";
chr2	HAVANA	exon	29921558	29921984	.	-	.	gene_id "ENSMUSG00000039715.9"; transcript_id "ENSMUST00000113711.3"; exon_number "21"; exon_id "ENSMUSE00000843656.2"; gene_type "protein_coding"; gene_name "Dync2i2"; transcript_type "protein_coding"; transcript_name "Dync2i2-201"; protein_id "ENSMUSP00000109340.3"; transcript_support_level "1"; mgi_id "MGI:1919070"; tag "basic"; ccdsid "CCDS15865.2"; havana_gene "OTTMUSG00000016727.1"; havana_transcript "OTTMUST00000040525.1";
chr2	HAVANA	UTR	29921558	29921748	.	-	.	gene_id "ENSMUSG00000039715.9"; transcript_id "ENSMUST00000113711.3"; exon_number "22"; exon_id "1549";
chr2	IsoQuant	transcript	29921558	29938907	.	-	.	gene_id "ENSMUSG00000039715.9"; transcript_id "transcript3120.chr2.nic"; exons "8";
chr2	IsoQuant	exon	29938696	29938907	.	-	.	gene_id "ENSMUSG00000039715.9"; transcript_id "transcript3120.chr2.nic"; exon_number "1"; exon_id "1550";
chr2	IsoQuant	exon	29928187	29928438	.	-	.	gene_id "ENSMUSG00000039715.9"; transcript_id "transcript3120.chr2.nic"; exon_number "2"; exon_id "ENSMUSE00000696764.2";
chr2	IsoQuant	exon	29924775	29924884	.	-	.	gene_id "ENSMUSG00000039715.9"; transcript_id "transcript3120.chr2.nic"; exon_number "3"; exon_id "ENSMUSE00000286790.2";
chr2	IsoQuant	exon	29923818	29923975	.	-	.	gene_id "ENSMUSG00000039715.9"; transcript_id "transcript3120.chr2.nic"; exon_number "4"; exon_id "ENSMUSE00000286778.2";
chr2	IsoQuant	exon	29923286	29923395	.	-	.	gene_id "ENSMUSG00000039715.9"; transcript_id "transcript3120.chr2.nic"; exon_number "5"; exon_id "ENSMUSE00000286767.2";
chr2	IsoQuant	exon	29922762	29922929	.	-	.	gene_id "ENSMUSG00000039715.9"; transcript_id "transcript3120.chr2.nic"; exon_number "6"; exon_id "ENSMUSE00000286759.2";
chr2	IsoQuant	exon	29922085	29922646	.	-	.	gene_id "ENSMUSG00000039715.9"; transcript_id "transcript3120.chr2.nic"; exon_number "7"; exon_id "1551";
chr2	IsoQuant	exon	29921558	29921984	.	-	.	gene_id "ENSMUSG00000039715.9"; transcript_id "transcript3120.chr2.nic"; exon_number "8"; exon_id "ENSMUSE00000843656.2";
chr2	HAVANA	gene	29947390	29962589	.	+	.	gene_id "ENSMUSG00000054766.14"; transcripts "2"; gene_type "protein_coding"; gene_name "Set"; mgi_id "MGI:1860267"; havana_gene "OTTMUSG00000016726.1";
chr2	HAVANA	transcript	29956468	29962589	.	+	.	gene_id "ENSMUSG00000054766.14"; transcript_id "ENSMUST00000067996.7"; exons "8"; gene_type "protein_coding"; gene_name "Set"; transcript_type "protein_coding"; transcript_name "Set-201"; protein_id "ENSMUSP00000070002.7"; transcript_support_level "1"; mgi_id "MGI:1860267"; tag "basic"; ccdsid "CCDS57162.1"; havana_gene "OTTMUSG00000016726.1"; havana_transcript "OTTMUST00000040609.1";
chr2	HAVANA	UTR	29956468	29956832	.	+	.	gene_id "ENSMUSG00000054766.14"; transcript_id "ENSMUST00000067996.7"; exon_number "1"; exon_id "1552";
chr2	HAVANA	exon	29956468	29956905	.	+	.	gene_id "ENSMUSG00000054766.14"; transcript_id "ENSMUST00000067996.7"; exon_number "2"; exon_id "ENSMUSE00000646192.4"; gene_type "protein_coding"; gene_name "Set"; transcript_type "protein_coding"; transcript_name "Set-201"; protein_id "ENSMUSP00000070002.7"; transcript_support_level "1"; mgi_id "MGI:1860267"; tag "basic"; ccdsid "CCDS57162.1"; havana_gene "OTTMUSG00000016726.1"; havana_transcript "OTTMUST00000040609.1";
chr2	HAVANA	start_codon	29956833	29956835	.	+	.	gene_id "ENSMUSG00000054766.14"; transcript_id "ENSMUST00000067996.7"; exon_number "3"; exon_id "1553";
chr2	HAVANA	CDS	29956833	29956905	.	+	.	gene_id "ENSMUSG00000054766.14"; transcript_id "ENSMUST00000067996.7"; exon_number "4"; exon_id "1554";
chr2	HAVANA	CDS	29958281	29958338	.	+	.	gene_id "ENSMUSG00000054766.14"; transcript_id "ENSMUST00000067996.7"; exon_number "5"; exon_id "ENSMUSE00001234389.2"; gene_type "protein_coding"; gene_name "Set"; transcript_type "protein_coding"; transcript_name "Set-201"; protein_id "ENSMUSP00000070002.7"; transcript_support_level "1"; mgi_id "MGI:1860267"; tag "basic"; ccdsid "CCDS57162.1"; havana_gene "OTTMUSG00000016726.1"; havana_transcript "OTTMUST00000040609.1";
chr2	HAVANA	exon	29958281	29958338	.	+	.	gene_id "ENSMUSG00000054766.14"; transcript_id "ENSMUST00000067996.7"; exon_number "6"; exon_id "ENSMUSE00001234389.2"; gene_type "protein_coding"; gene_name "Set"; transcript_type "protein_coding"; transcript_name "Set-201"; protein_id "ENSMUSP00000070002.7"; transcript_support_level "1"; mgi_id "MGI:1860267"; tag "basic"; ccdsid "CCDS57162.1"; havana_gene "OTTMUSG00000016726.1"; havana_transcript "OTTMUST00000040609.1";
chr2	HAVANA	CDS	29958972	29959114	.	+	.	gene_id "ENSMUSG00000054766.14"; transcript_id "ENSMUST00000067996.7"; exon_number "7"; exon_id "ENSMUSE00001274253.2"; gene_type "protein_coding"; gene_name "Set"; transcript_type "protein_coding"; transcript_name "Set-201"; protein_id "ENSMUSP00000070002.7"; transcript_support_level "1"; mgi_id "MGI:1860267"; tag "basic"; ccdsid "CCDS57162.1"; havana_gene "OTTMUSG00000016726.1"; havana_transcript "OTTMUST00000040609.1";
chr2	HAVANA	exon	29958972	29959114	.	+	.	gene_id "ENSMUSG00000054766.14"; transcript_id "ENSMUST00000067996.7"; exon_number "8"; exon_id "ENSMUSE00001274253.2"; gene_type "protein_coding"; gene_name "Set"; transcript_type "protein_coding"; transcript_name "Set-201"; protein_id "ENSMUSP00000070002.7"; transcript_support_level "1"; mgi_id "MGI:1860267"; tag "basic"; ccdsid "CCDS57162.1"; havana_gene "OTTMUSG00000016726.1"; havana_transcript "OTTMUST00000040609.1";
chr2	HAVANA	CDS	29959339	29959442	.	+	.	gene_id "ENSMUSG00000054766.14"; transcript_id "ENSMUST00000067996.7"; exon_number "9"; exon_id "ENSMUSE00001292012.2"; gene_type "protein_coding"; gene_name "Set"; transcript_type "protein_coding"; transcript_name "Set-201"; protein_id "ENSMUSP00000070002.7"; transcript_support_level "1"; mgi_id "MGI:1860267"; tag "basic"; ccdsid "CCDS57162.1"; havana_gene "OTTMUSG00000016726.1"; havana_transcript "OTTMUST00000040609.1";
chr2	HAVANA	exon	29959339	29959442	.	+	.	gene_id "ENSMUSG00000054766.14"; transcript_id "ENSMUST00000067996.7"; exon_number "10"; exon_id "ENSMUSE00001292012.2"; gene_type "protein_coding"; gene_name "Set"; transcript_type "protein_coding"; transcript_name "Set-201"; protein_id "ENSMUSP00000070002.7"; transcript_support_level "1"; mgi_id "MGI:1860267"; tag "basic"; ccdsid "CCDS57162.1"; havana_gene "OTTMUSG00000016726.1"; havana_transcript "OTTMUST00000040609.1";
chr2	HAVANA	CDS	29959530	29959643	.	+	.	gene_id "ENSMUSG00000054766.14"; transcript_id "ENSMUST00000067996.7"; exon_number "11"; exon_id "ENSMUSE00001287258.2"; gene_type "protein_coding"; gene_name "Set"; transcript_type "protein_coding"; transcript_name "Set-201"; protein_id "ENSMUSP00000070002.7"; transcript_support_level "1"; mgi_id "MGI:1860267"; tag "basic"; ccdsid "CCDS57162.1"; havana_gene "OTTMUSG00000016726.1"; havana_transcript "OTTMUST00000040609.1";
chr2	HAVANA	exon	29959530	29959643	.	+	.	gene_id "ENSMUSG00000054766.14"; transcript_id "ENSMUST00000067996.7"; exon_number "12"; exon_id "ENSMUSE00001287258.2"; gene_type "protein_coding"; gene_name "Set"; transcript_type "protein_coding"; transcript_name "Set-201"; protein_id "ENSMUSP00000070002.7"; transcript_support_level "1"; mgi_id "MGI:1860267"; tag "basic"; ccdsid "CCDS57162.1"; havana_gene "OTTMUSG00000016726.1"; havana_transcript "OTTMUST00000040609.1";
chr2	HAVANA	CDS	29960197	29960367	.	+	.	gene_id "ENSMUSG00000054766.14"; transcript_id "ENSMUST00000067996.7"; exon_number "13"; exon_id "ENSMUSE00001307146.2"; gene_type "protein_coding"; gene_name "Set"; transcript_type "protein_coding"; transcript_name "Set-201"; protein_id "ENSMUSP00000070002.7"; transcript_support_level "1"; mgi_id "MGI:1860267"; tag "basic"; ccdsid "CCDS57162.1"; havana_gene "OTTMUSG00000016726.1"; havana_transcript "OTTMUST00000040609.1";
chr2	HAVANA	exon	29960197	29960367	.	+	.	gene_id "ENSMUSG00000054766.14"; transcript_id "ENSMUST00000067996.7"; exon_number "14"; exon_id "ENSMUSE00001307146.2"; gene_type "protein_coding"; gene_name "Set"; transcript_type "protein_coding"; transcript_name "Set-201"; protein_id "ENSMUSP00000070002.7"; transcript_support_level "1"; mgi_id "MGI:1860267"; tag "basic"; ccdsid "CCDS57162.1"; havana_gene "OTTMUSG00000016726.1"; havana_transcript "OTTMUST00000040609.1";
chr2	HAVANA	CDS	29960453	29960599	.	+	.	gene_id "ENSMUSG00000054766.14"; transcript_id "ENSMUST00000067996.7"; exon_number "15"; exon_id "ENSMUSE00001291264.2"; gene_type "protein_coding"; gene_name "Set"; transcript_type "protein_coding"; transcript_name "Set-201"; protein_id "ENSMUSP00000070002.7"; transcript_support_level "1"; mgi_id "MGI:1860267"; tag "basic"; ccdsid "CCDS57162.1"; havana_gene "OTTMUSG00000016726.1"; havana_transcript "OTTMUST00000040609.1";
chr2	HAVANA	exon	29960453	29960599	.	+	.	gene_id "ENSMUSG00000054766.14"; transcript_id "ENSMUST00000067996.7"; exon_number "16"; exon_id "ENSMUSE00001291264.2"; gene_type "protein_coding"; gene_name "Set"; transcript_type "protein_coding"; transcript_name "Set-201"; protein_id "ENSMUSP00000070002.7"; transcript_support_level "1"; mgi_id "MGI:1860267"; tag "basic"; ccdsid "CCDS57162.1"; havana_gene "OTTMUSG00000016726.1"; havana_transcript "OTTMUST00000040609.1";
chr2	HAVANA	CDS	29960931	29960951	.	+	.	gene_id "ENSMUSG00000054766.14"; transcript_id "ENSMUST00000067996.7"; exon_number "17"; exon_id "1555";
chr2	HAVANA	exon	29960931	29962589	.	+	.	gene_id "ENSMUSG00000054766.14"; transcript_id "ENSMUST00000067996.7"; exon_number "18"; exon_id "ENSMUSE00000662848.4"; gene_type "protein_coding"; gene_name "Set"; transcript_type "protein_coding"; transcript_name "Set-201"; protein_id "ENSMUSP00000070002.7"; transcript_support_level "1"; mgi_id "MGI:1860267"; tag "basic"; ccdsid "CCDS57162.1"; havana_gene "OTTMUSG00000016726.1"; havana_transcript "OTTMUST00000040609.1";
chr2	HAVANA	stop_codon	29960952	29960954	.	+	.	gene_id "ENSMUSG00000054766.14"; transcript_id "ENSMUST00000067996.7"; exon_number "19"; exon_id "1556";
chr2	HAVANA	UTR	29960952	29962589	.	+	.	gene_id "ENSMUSG00000054766.14"; transcript_id "ENSMUST00000067996.7"; exon_number "20"; exon_id "1557";
chr2	HAVANA	transcript	29960182	29961441	.	+	.	gene_id "ENSMUSG00000054766.14"; transcript_id "ENSMUST00000147590.2"; exons "3"; gene_type "protein_coding"; gene_name "Set"; transcript_type "protein_coding_CDS_not_defined"; transcript_name "Set-206"; transcript_support_level "2"; mgi_id "MGI:1860267"; havana_gene "OTTMUSG00000016726.1"; havana_transcript "OTTMUST00000040614.1";
chr2	HAVANA	exon	29960182	29960367	.	+	.	gene_id "ENSMUSG00000054766.14"; transcript_id "ENSMUST00000147590.2"; exon_number "1"; exon_id "ENSMUSE00000751066.2"; gene_type "protein_coding"; gene_name "Set"; transcript_type "protein_coding_CDS_not_defined"; transcript_name "Set-206"; transcript_support_level "2"; mgi_id "MGI:1860267"; havana_gene "OTTMUSG00000016726.1"; havana_transcript "OTTMUST00000040614.1";
chr2	HAVANA	exon	29960453	29960599	.	+	.	gene_id "ENSMUSG00000054766.14"; transcript_id "ENSMUST00000147590.2"; exon_number "2"; exon_id "ENSMUSE00001291264.2"; gene_type "protein_coding"; gene_name "Set"; transcript_type "protein_coding_CDS_not_defined"; transcript_name "Set-206"; transcript_support_level "2"; mgi_id "MGI:1860267"; havana_gene "OTTMUSG00000016726.1"; havana_transcript "OTTMUST00000040614.1";
chr2	HAVANA	exon	29960931	29961441	.	+	.	gene_id "ENSMUSG00000054766.14"; transcript_id "ENSMUST00000147590.2"; exon_number "3"; exon_id "ENSMUSE00000845176.2"; gene_type "protein_coding"; gene_name "Set"; transcript_type "protein_coding_CDS_not_defined"; transcript_name "Set-206"; transcript_support_level "2"; mgi_id "MGI:1860267"; havana_gene "OTTMUSG00000016726.1"; havana_transcript "OTTMUST00000040614.1";
chr2	HAVANA	gene	29967691	29981034	.	+	.	gene_id "ENSMUSG00000026785.15"; transcripts "2"; gene_type "protein_coding"; gene_name "Pkn3"; mgi_id "MGI:2388285"; havana_gene "OTTMUSG00000016746.1";
chr2	IsoQuant	transcript	29967691	29981025	.	+	.	gene_id "ENSMUSG00000026785.15"; transcript_id "transcript3132.chr2.nic"; exons "22";
chr2	IsoQuant	exon	29967691	29967811	.	+	.	gene_id "ENSMUSG00000026785.15"; transcript_id "transcript3132.chr2.nic"; exon_number "1"; exon_id "1558";
chr2	IsoQuant	exon	29969546	29969774	.	+	.	gene_id "ENSMUSG00000026785.15"; transcript_id "transcript3132.chr2.nic"; exon_number "2"; exon_id "ENSMUSE00001225031.2";
chr2	IsoQuant	exon	29969938	29970083	.	+	.	gene_id "ENSMUSG00000026785.15"; transcript_id "transcript3132.chr2.nic"; exon_number "3"; exon_id "ENSMUSE00000888626.2";
chr2	IsoQuant	exon	29970587	29970698	.	+	.	gene_id "ENSMUSG00000026785.15"; transcript_id "transcript3132.chr2.nic"; exon_number "4"; exon_id "ENSMUSE00000162749.2";
chr2	IsoQuant	exon	29970768	29970895	.	+	.	gene_id "ENSMUSG00000026785.15"; transcript_id "transcript3132.chr2.nic"; exon_number "5"; exon_id "ENSMUSE00001296910.2";
chr2	IsoQuant	exon	29971065	29971248	.	+	.	gene_id "ENSMUSG00000026785.15"; transcript_id "transcript3132.chr2.nic"; exon_number "6"; exon_id "ENSMUSE00001260819.2";
chr2	IsoQuant	exon	29972828	29972974	.	+	.	gene_id "ENSMUSG00000026785.15"; transcript_id "transcript3132.chr2.nic"; exon_number "7"; exon_id "ENSMUSE00001299066.2";
chr2	IsoQuant	exon	29973053	29973162	.	+	.	gene_id "ENSMUSG00000026785.15"; transcript_id "transcript3132.chr2.nic"; exon_number "8"; exon_id "ENSMUSE00001208844.2";
chr2	IsoQuant	exon	29973251	29973394	.	+	.	gene_id "ENSMUSG00000026785.15"; transcript_id "transcript3132.chr2.nic"; exon_number "9"; exon_id "ENSMUSE00001227565.2";
chr2	IsoQuant	exon	29974703	29974778	.	+	.	gene_id "ENSMUSG00000026785.15"; transcript_id "transcript3132.chr2.nic"; exon_number "10"; exon_id "ENSMUSE00001264741.2";
chr2	IsoQuant	exon	29974862	29975024	.	+	.	gene_id "ENSMUSG00000026785.15"; transcript_id "transcript3132.chr2.nic"; exon_number "11"; exon_id "ENSMUSE00001242827.2";
chr2	IsoQuant	exon	29975195	29975291	.	+	.	gene_id "ENSMUSG00000026785.15"; transcript_id "transcript3132.chr2.nic"; exon_number "12"; exon_id "ENSMUSE00001302210.2";
chr2	IsoQuant	exon	29975372	29975439	.	+	.	gene_id "ENSMUSG00000026785.15"; transcript_id "transcript3132.chr2.nic"; exon_number "13"; exon_id "ENSMUSE00001270740.2";
chr2	IsoQuant	exon	29976449	29976512	.	+	.	gene_id "ENSMUSG00000026785.15"; transcript_id "transcript3132.chr2.nic"; exon_number "14"; exon_id "ENSMUSE00001264053.2";
chr2	IsoQuant	exon	29976644	29976735	.	+	.	gene_id "ENSMUSG00000026785.15"; transcript_id "transcript3132.chr2.nic"; exon_number "15"; exon_id "ENSMUSE00001307015.2";
chr2	IsoQuant	exon	29977037	29977213	.	+	.	gene_id "ENSMUSG00000026785.15"; transcript_id "transcript3132.chr2.nic"; exon_number "16"; exon_id "ENSMUSE00001293834.2";
chr2	IsoQuant	exon	29978532	29978594	.	+	.	gene_id "ENSMUSG00000026785.15"; transcript_id "transcript3132.chr2.nic"; exon_number "17"; exon_id "ENSMUSE00001229536.2";
chr2	IsoQuant	exon	29978708	29978784	.	+	.	gene_id "ENSMUSG00000026785.15"; transcript_id "transcript3132.chr2.nic"; exon_number "18"; exon_id "ENSMUSE00001277722.2";
chr2	IsoQuant	exon	29979851	29979993	.	+	.	gene_id "ENSMUSG00000026785.15"; transcript_id "transcript3132.chr2.nic"; exon_number "19"; exon_id "ENSMUSE00001244598.2";
chr2	IsoQuant	exon	29980080	29980187	.	+	.	gene_id "ENSMUSG00000026785.15"; transcript_id "transcript3132.chr2.nic"; exon_number "20"; exon_id "ENSMUSE00001207600.2";
chr2	IsoQuant	exon	29980343	29980423	.	+	.	gene_id "ENSMUSG00000026785.15"; transcript_id "transcript3132.chr2.nic"; exon_number "21"; exon_id "ENSMUSE00001284518.2";
chr2	IsoQuant	exon	29980535	29981025	.	+	.	gene_id "ENSMUSG00000026785.15"; transcript_id "transcript3132.chr2.nic"; exon_number "22"; exon_id "ENSMUSE00000706915.2";
chr2	HAVANA	transcript	29968596	29981031	.	+	.	gene_id "ENSMUSG00000026785.15"; transcript_id "ENSMUST00000045246.8"; exons "22"; gene_type "protein_coding"; gene_name "Pkn3"; transcript_type "protein_coding"; transcript_name "Pkn3-201"; protein_id "ENSMUSP00000041025.8"; transcript_support_level "1"; mgi_id "MGI:2388285"; tag "basic"; ccdsid "CCDS15867.1"; havana_gene "OTTMUSG00000016746.1"; havana_transcript "OTTMUST00000040621.1";
chr2	HAVANA	UTR	29968596	29968787	.	+	.	gene_id "ENSMUSG00000026785.15"; transcript_id "ENSMUST00000045246.8"; exon_number "1"; exon_id "1559";
chr2	HAVANA	exon	29968596	29968802	.	+	.	gene_id "ENSMUSG00000026785.15"; transcript_id "ENSMUST00000045246.8"; exon_number "2"; exon_id "ENSMUSE00000798105.2"; gene_type "protein_coding"; gene_name "Pkn3"; transcript_type "protein_coding"; transcript_name "Pkn3-201"; protein_id "ENSMUSP00000041025.8"; transcript_support_level "1"; mgi_id "MGI:2388285"; tag "basic"; ccdsid "CCDS15867.1"; havana_gene "OTTMUSG00000016746.1"; havana_transcript "OTTMUST00000040621.1";
chr2	HAVANA	start_codon	29968788	29968790	.	+	.	gene_id "ENSMUSG00000026785.15"; transcript_id "ENSMUST00000045246.8"; exon_number "3"; exon_id "1560";
chr2	HAVANA	CDS	29968788	29968802	.	+	.	gene_id "ENSMUSG00000026785.15"; transcript_id "ENSMUST00000045246.8"; exon_number "4"; exon_id "1561";
chr2	HAVANA	CDS	29969546	29969774	.	+	.	gene_id "ENSMUSG00000026785.15"; transcript_id "ENSMUST00000045246.8"; exon_number "5"; exon_id "ENSMUSE00001225031.2"; gene_type "protein_coding"; gene_name "Pkn3"; transcript_type "protein_coding"; transcript_name "Pkn3-201"; protein_id "ENSMUSP00000041025.8"; transcript_support_level "1"; mgi_id "MGI:2388285"; tag "basic"; ccdsid "CCDS15867.1"; havana_gene "OTTMUSG00000016746.1"; havana_transcript "OTTMUST00000040621.1";
chr2	HAVANA	exon	29969546	29969774	.	+	.	gene_id "ENSMUSG00000026785.15"; transcript_id "ENSMUST00000045246.8"; exon_number "6"; exon_id "ENSMUSE00001225031.2"; gene_type "protein_coding"; gene_name "Pkn3"; transcript_type "protein_coding"; transcript_name "Pkn3-201"; protein_id "ENSMUSP00000041025.8"; transcript_support_level "1"; mgi_id "MGI:2388285"; tag "basic"; ccdsid "CCDS15867.1"; havana_gene "OTTMUSG00000016746.1"; havana_transcript "OTTMUST00000040621.1";
chr2	HAVANA	CDS	29969938	29970083	.	+	.	gene_id "ENSMUSG00000026785.15"; transcript_id "ENSMUST00000045246.8"; exon_number "7"; exon_id "ENSMUSE00000888626.2"; gene_type "protein_coding"; gene_name "Pkn3"; transcript_type "protein_coding"; transcript_name "Pkn3-201"; protein_id "ENSMUSP00000041025.8"; transcript_support_level "1"; mgi_id "MGI:2388285"; tag "basic"; ccdsid "CCDS15867.1"; havana_gene "OTTMUSG00000016746.1"; havana_transcript "OTTMUST00000040621.1";
chr2	HAVANA	exon	29969938	29970083	.	+	.	gene_id "ENSMUSG00000026785.15"; transcript_id "ENSMUST00000045246.8"; exon_number "8"; exon_id "ENSMUSE00000888626.2"; gene_type "protein_coding"; gene_name "Pkn3"; transcript_type "protein_coding"; transcript_name "Pkn3-201"; protein_id "ENSMUSP00000041025.8"; transcript_support_level "1"; mgi_id "MGI:2388285"; tag "basic"; ccdsid "CCDS15867.1"; havana_gene "OTTMUSG00000016746.1"; havana_transcript "OTTMUST00000040621.1";
chr2	HAVANA	CDS	29970587	29970698	.	+	.	gene_id "ENSMUSG00000026785.15"; transcript_id "ENSMUST00000045246.8"; exon_number "9"; exon_id "ENSMUSE00000162749.2"; gene_type "protein_coding"; gene_name "Pkn3"; transcript_type "protein_coding"; transcript_name "Pkn3-201"; protein_id "ENSMUSP00000041025.8"; transcript_support_level "1"; mgi_id "MGI:2388285"; tag "basic"; ccdsid "CCDS15867.1"; havana_gene "OTTMUSG00000016746.1"; havana_transcript "OTTMUST00000040621.1";
chr2	HAVANA	exon	29970587	29970698	.	+	.	gene_id "ENSMUSG00000026785.15"; transcript_id "ENSMUST00000045246.8"; exon_number "10"; exon_id "ENSMUSE00000162749.2"; gene_type "protein_coding"; gene_name "Pkn3"; transcript_type "protein_coding"; transcript_name "Pkn3-201"; protein_id "ENSMUSP00000041025.8"; transcript_support_level "1"; mgi_id "MGI:2388285"; tag "basic"; ccdsid "CCDS15867.1"; havana_gene "OTTMUSG00000016746.1"; havana_transcript "OTTMUST00000040621.1";
chr2	HAVANA	CDS	29970768	29970895	.	+	.	gene_id "ENSMUSG00000026785.15"; transcript_id "ENSMUST00000045246.8"; exon_number "11"; exon_id "ENSMUSE00001296910.2"; gene_type "protein_coding"; gene_name "Pkn3"; transcript_type "protein_coding"; transcript_name "Pkn3-201"; protein_id "ENSMUSP00000041025.8"; transcript_support_level "1"; mgi_id "MGI:2388285"; tag "basic"; ccdsid "CCDS15867.1"; havana_gene "OTTMUSG00000016746.1"; havana_transcript "OTTMUST00000040621.1";
chr2	HAVANA	exon	29970768	29970895	.	+	.	gene_id "ENSMUSG00000026785.15"; transcript_id "ENSMUST00000045246.8"; exon_number "12"; exon_id "ENSMUSE00001296910.2"; gene_type "protein_coding"; gene_name "Pkn3"; transcript_type "protein_coding"; transcript_name "Pkn3-201"; protein_id "ENSMUSP00000041025.8"; transcript_support_level "1"; mgi_id "MGI:2388285"; tag "basic"; ccdsid "CCDS15867.1"; havana_gene "OTTMUSG00000016746.1"; havana_transcript "OTTMUST00000040621.1";
chr2	HAVANA	CDS	29971065	29971248	.	+	.	gene_id "ENSMUSG00000026785.15"; transcript_id "ENSMUST00000045246.8"; exon_number "13"; exon_id "ENSMUSE00001260819.2"; gene_type "protein_coding"; gene_name "Pkn3"; transcript_type "protein_coding"; transcript_name "Pkn3-201"; protein_id "ENSMUSP00000041025.8"; transcript_support_level "1"; mgi_id "MGI:2388285"; tag "basic"; ccdsid "CCDS15867.1"; havana_gene "OTTMUSG00000016746.1"; havana_transcript "OTTMUST00000040621.1";
chr2	HAVANA	exon	29971065	29971248	.	+	.	gene_id "ENSMUSG00000026785.15"; transcript_id "ENSMUST00000045246.8"; exon_number "14"; exon_id "ENSMUSE00001260819.2"; gene_type "protein_coding"; gene_name "Pkn3"; transcript_type "protein_coding"; transcript_name "Pkn3-201"; protein_id "ENSMUSP00000041025.8"; transcript_support_level "1"; mgi_id "MGI:2388285"; tag "basic"; ccdsid "CCDS15867.1"; havana_gene "OTTMUSG00000016746.1"; havana_transcript "OTTMUST00000040621.1";
chr2	HAVANA	CDS	29972828	29972974	.	+	.	gene_id "ENSMUSG00000026785.15"; transcript_id "ENSMUST00000045246.8"; exon_number "15"; exon_id "ENSMUSE00001299066.2"; gene_type "protein_coding"; gene_name "Pkn3"; transcript_type "protein_coding"; transcript_name "Pkn3-201"; protein_id "ENSMUSP00000041025.8"; transcript_support_level "1"; mgi_id "MGI:2388285"; tag "basic"; ccdsid "CCDS15867.1"; havana_gene "OTTMUSG00000016746.1"; havana_transcript "OTTMUST00000040621.1";
chr2	HAVANA	exon	29972828	29972974	.	+	.	gene_id "ENSMUSG00000026785.15"; transcript_id "ENSMUST00000045246.8"; exon_number "16"; exon_id "ENSMUSE00001299066.2"; gene_type "protein_coding"; gene_name "Pkn3"; transcript_type "protein_coding"; transcript_name "Pkn3-201"; protein_id "ENSMUSP00000041025.8"; transcript_support_level "1"; mgi_id "MGI:2388285"; tag "basic"; ccdsid "CCDS15867.1"; havana_gene "OTTMUSG00000016746.1"; havana_transcript "OTTMUST00000040621.1";
chr2	HAVANA	CDS	29973053	29973162	.	+	.	gene_id "ENSMUSG00000026785.15"; transcript_id "ENSMUST00000045246.8"; exon_number "17"; exon_id "ENSMUSE00001208844.2"; gene_type "protein_coding"; gene_name "Pkn3"; transcript_type "protein_coding"; transcript_name "Pkn3-201"; protein_id "ENSMUSP00000041025.8"; transcript_support_level "1"; mgi_id "MGI:2388285"; tag "basic"; ccdsid "CCDS15867.1"; havana_gene "OTTMUSG00000016746.1"; havana_transcript "OTTMUST00000040621.1";
chr2	HAVANA	exon	29973053	29973162	.	+	.	gene_id "ENSMUSG00000026785.15"; transcript_id "ENSMUST00000045246.8"; exon_number "18"; exon_id "ENSMUSE00001208844.2"; gene_type "protein_coding"; gene_name "Pkn3"; transcript_type "protein_coding"; transcript_name "Pkn3-201"; protein_id "ENSMUSP00000041025.8"; transcript_support_level "1"; mgi_id "MGI:2388285"; tag "basic"; ccdsid "CCDS15867.1"; havana_gene "OTTMUSG00000016746.1"; havana_transcript "OTTMUST00000040621.1";
chr2	HAVANA	CDS	29973251	29973394	.	+	.	gene_id "ENSMUSG00000026785.15"; transcript_id "ENSMUST00000045246.8"; exon_number "19"; exon_id "ENSMUSE00001227565.2"; gene_type "protein_coding"; gene_name "Pkn3"; transcript_type "protein_coding"; transcript_name "Pkn3-201"; protein_id "ENSMUSP00000041025.8"; transcript_support_level "1"; mgi_id "MGI:2388285"; tag "basic"; ccdsid "CCDS15867.1"; havana_gene "OTTMUSG00000016746.1"; havana_transcript "OTTMUST00000040621.1";
chr2	HAVANA	exon	29973251	29973394	.	+	.	gene_id "ENSMUSG00000026785.15"; transcript_id "ENSMUST00000045246.8"; exon_number "20"; exon_id "ENSMUSE00001227565.2"; gene_type "protein_coding"; gene_name "Pkn3"; transcript_type "protein_coding"; transcript_name "Pkn3-201"; protein_id "ENSMUSP00000041025.8"; transcript_support_level "1"; mgi_id "MGI:2388285"; tag "basic"; ccdsid "CCDS15867.1"; havana_gene "OTTMUSG00000016746.1"; havana_transcript "OTTMUST00000040621.1";
chr2	HAVANA	CDS	29974703	29974778	.	+	.	gene_id "ENSMUSG00000026785.15"; transcript_id "ENSMUST00000045246.8"; exon_number "21"; exon_id "ENSMUSE00001264741.2"; gene_type "protein_coding"; gene_name "Pkn3"; transcript_type "protein_coding"; transcript_name "Pkn3-201"; protein_id "ENSMUSP00000041025.8"; transcript_support_level "1"; mgi_id "MGI:2388285"; tag "basic"; ccdsid "CCDS15867.1"; havana_gene "OTTMUSG00000016746.1"; havana_transcript "OTTMUST00000040621.1";
chr2	HAVANA	exon	29974703	29974778	.	+	.	gene_id "ENSMUSG00000026785.15"; transcript_id "ENSMUST00000045246.8"; exon_number "22"; exon_id "ENSMUSE00001264741.2"; gene_type "protein_coding"; gene_name "Pkn3"; transcript_type "protein_coding"; transcript_name "Pkn3-201"; protein_id "ENSMUSP00000041025.8"; transcript_support_level "1"; mgi_id "MGI:2388285"; tag "basic"; ccdsid "CCDS15867.1"; havana_gene "OTTMUSG00000016746.1"; havana_transcript "OTTMUST00000040621.1";
chr2	HAVANA	CDS	29974862	29975024	.	+	.	gene_id "ENSMUSG00000026785.15"; transcript_id "ENSMUST00000045246.8"; exon_number "23"; exon_id "ENSMUSE00001242827.2"; gene_type "protein_coding"; gene_name "Pkn3"; transcript_type "protein_coding"; transcript_name "Pkn3-201"; protein_id "ENSMUSP00000041025.8"; transcript_support_level "1"; mgi_id "MGI:2388285"; tag "basic"; ccdsid "CCDS15867.1"; havana_gene "OTTMUSG00000016746.1"; havana_transcript "OTTMUST00000040621.1";
chr2	HAVANA	exon	29974862	29975024	.	+	.	gene_id "ENSMUSG00000026785.15"; transcript_id "ENSMUST00000045246.8"; exon_number "24"; exon_id "ENSMUSE00001242827.2"; gene_type "protein_coding"; gene_name "Pkn3"; transcript_type "protein_coding"; transcript_name "Pkn3-201"; protein_id "ENSMUSP00000041025.8"; transcript_support_level "1"; mgi_id "MGI:2388285"; tag "basic"; ccdsid "CCDS15867.1"; havana_gene "OTTMUSG00000016746.1"; havana_transcript "OTTMUST00000040621.1";
chr2	HAVANA	CDS	29975195	29975291	.	+	.	gene_id "ENSMUSG00000026785.15"; transcript_id "ENSMUST00000045246.8"; exon_number "25"; exon_id "ENSMUSE00001302210.2"; gene_type "protein_coding"; gene_name "Pkn3"; transcript_type "protein_coding"; transcript_name "Pkn3-201"; protein_id "ENSMUSP00000041025.8"; transcript_support_level "1"; mgi_id "MGI:2388285"; tag "basic"; ccdsid "CCDS15867.1"; havana_gene "OTTMUSG00000016746.1"; havana_transcript "OTTMUST00000040621.1";
chr2	HAVANA	exon	29975195	29975291	.	+	.	gene_id "ENSMUSG00000026785.15"; transcript_id "ENSMUST00000045246.8"; exon_number "26"; exon_id "ENSMUSE00001302210.2"; gene_type "protein_coding"; gene_name "Pkn3"; transcript_type "protein_coding"; transcript_name "Pkn3-201"; protein_id "ENSMUSP00000041025.8"; transcript_support_level "1"; mgi_id "MGI:2388285"; tag "basic"; ccdsid "CCDS15867.1"; havana_gene "OTTMUSG00000016746.1"; havana_transcript "OTTMUST00000040621.1";
chr2	HAVANA	CDS	29975372	29975439	.	+	.	gene_id "ENSMUSG00000026785.15"; transcript_id "ENSMUST00000045246.8"; exon_number "27"; exon_id "ENSMUSE00001270740.2"; gene_type "protein_coding"; gene_name "Pkn3"; transcript_type "protein_coding"; transcript_name "Pkn3-201"; protein_id "ENSMUSP00000041025.8"; transcript_support_level "1"; mgi_id "MGI:2388285"; tag "basic"; ccdsid "CCDS15867.1"; havana_gene "OTTMUSG00000016746.1"; havana_transcript "OTTMUST00000040621.1";
chr2	HAVANA	exon	29975372	29975439	.	+	.	gene_id "ENSMUSG00000026785.15"; transcript_id "ENSMUST00000045246.8"; exon_number "28"; exon_id "ENSMUSE00001270740.2"; gene_type "protein_coding"; gene_name "Pkn3"; transcript_type "protein_coding"; transcript_name "Pkn3-201"; protein_id "ENSMUSP00000041025.8"; transcript_support_level "1"; mgi_id "MGI:2388285"; tag "basic"; ccdsid "CCDS15867.1"; havana_gene "OTTMUSG00000016746.1"; havana_transcript "OTTMUST00000040621.1";
chr2	HAVANA	CDS	29976449	29976512	.	+	.	gene_id "ENSMUSG00000026785.15"; transcript_id "ENSMUST00000045246.8"; exon_number "29"; exon_id "ENSMUSE00001264053.2"; gene_type "protein_coding"; gene_name "Pkn3"; transcript_type "protein_coding"; transcript_name "Pkn3-201"; protein_id "ENSMUSP00000041025.8"; transcript_support_level "1"; mgi_id "MGI:2388285"; tag "basic"; ccdsid "CCDS15867.1"; havana_gene "OTTMUSG00000016746.1"; havana_transcript "OTTMUST00000040621.1";
chr2	HAVANA	exon	29976449	29976512	.	+	.	gene_id "ENSMUSG00000026785.15"; transcript_id "ENSMUST00000045246.8"; exon_number "30"; exon_id "ENSMUSE00001264053.2"; gene_type "protein_coding"; gene_name "Pkn3"; transcript_type "protein_coding"; transcript_name "Pkn3-201"; protein_id "ENSMUSP00000041025.8"; transcript_support_level "1"; mgi_id "MGI:2388285"; tag "basic"; ccdsid "CCDS15867.1"; havana_gene "OTTMUSG00000016746.1"; havana_transcript "OTTMUST00000040621.1";
chr2	HAVANA	CDS	29976644	29976735	.	+	.	gene_id "ENSMUSG00000026785.15"; transcript_id "ENSMUST00000045246.8"; exon_number "31"; exon_id "ENSMUSE00001307015.2"; gene_type "protein_coding"; gene_name "Pkn3"; transcript_type "protein_coding"; transcript_name "Pkn3-201"; protein_id "ENSMUSP00000041025.8"; transcript_support_level "1"; mgi_id "MGI:2388285"; tag "basic"; ccdsid "CCDS15867.1"; havana_gene "OTTMUSG00000016746.1"; havana_transcript "OTTMUST00000040621.1";
chr2	HAVANA	exon	29976644	29976735	.	+	.	gene_id "ENSMUSG00000026785.15"; transcript_id "ENSMUST00000045246.8"; exon_number "32"; exon_id "ENSMUSE00001307015.2"; gene_type "protein_coding"; gene_name "Pkn3"; transcript_type "protein_coding"; transcript_name "Pkn3-201"; protein_id "ENSMUSP00000041025.8"; transcript_support_level "1"; mgi_id "MGI:2388285"; tag "basic"; ccdsid "CCDS15867.1"; havana_gene "OTTMUSG00000016746.1"; havana_transcript "OTTMUST00000040621.1";
chr2	HAVANA	CDS	29977037	29977213	.	+	.	gene_id "ENSMUSG00000026785.15"; transcript_id "ENSMUST00000045246.8"; exon_number "33"; exon_id "ENSMUSE00001293834.2"; gene_type "protein_coding"; gene_name "Pkn3"; transcript_type "protein_coding"; transcript_name "Pkn3-201"; protein_id "ENSMUSP00000041025.8"; transcript_support_level "1"; mgi_id "MGI:2388285"; tag "basic"; ccdsid "CCDS15867.1"; havana_gene "OTTMUSG00000016746.1"; havana_transcript "OTTMUST00000040621.1";
chr2	HAVANA	exon	29977037	29977213	.	+	.	gene_id "ENSMUSG00000026785.15"; transcript_id "ENSMUST00000045246.8"; exon_number "34"; exon_id "ENSMUSE00001293834.2"; gene_type "protein_coding"; gene_name "Pkn3"; transcript_type "protein_coding"; transcript_name "Pkn3-201"; protein_id "ENSMUSP00000041025.8"; transcript_support_level "1"; mgi_id "MGI:2388285"; tag "basic"; ccdsid "CCDS15867.1"; havana_gene "OTTMUSG00000016746.1"; havana_transcript "OTTMUST00000040621.1";
chr2	HAVANA	CDS	29978532	29978594	.	+	.	gene_id "ENSMUSG00000026785.15"; transcript_id "ENSMUST00000045246.8"; exon_number "35"; exon_id "ENSMUSE00001229536.2"; gene_type "protein_coding"; gene_name "Pkn3"; transcript_type "protein_coding"; transcript_name "Pkn3-201"; protein_id "ENSMUSP00000041025.8"; transcript_support_level "1"; mgi_id "MGI:2388285"; tag "basic"; ccdsid "CCDS15867.1"; havana_gene "OTTMUSG00000016746.1"; havana_transcript "OTTMUST00000040621.1";
chr2	HAVANA	exon	29978532	29978594	.	+	.	gene_id "ENSMUSG00000026785.15"; transcript_id "ENSMUST00000045246.8"; exon_number "36"; exon_id "ENSMUSE00001229536.2"; gene_type "protein_coding"; gene_name "Pkn3"; transcript_type "protein_coding"; transcript_name "Pkn3-201"; protein_id "ENSMUSP00000041025.8"; transcript_support_level "1"; mgi_id "MGI:2388285"; tag "basic"; ccdsid "CCDS15867.1"; havana_gene "OTTMUSG00000016746.1"; havana_transcript "OTTMUST00000040621.1";
chr2	HAVANA	CDS	29978708	29978784	.	+	.	gene_id "ENSMUSG00000026785.15"; transcript_id "ENSMUST00000045246.8"; exon_number "37"; exon_id "ENSMUSE00001277722.2"; gene_type "protein_coding"; gene_name "Pkn3"; transcript_type "protein_coding"; transcript_name "Pkn3-201"; protein_id "ENSMUSP00000041025.8"; transcript_support_level "1"; mgi_id "MGI:2388285"; tag "basic"; ccdsid "CCDS15867.1"; havana_gene "OTTMUSG00000016746.1"; havana_transcript "OTTMUST00000040621.1";
chr2	HAVANA	exon	29978708	29978784	.	+	.	gene_id "ENSMUSG00000026785.15"; transcript_id "ENSMUST00000045246.8"; exon_number "38"; exon_id "ENSMUSE00001277722.2"; gene_type "protein_coding"; gene_name "Pkn3"; transcript_type "protein_coding"; transcript_name "Pkn3-201"; protein_id "ENSMUSP00000041025.8"; transcript_support_level "1"; mgi_id "MGI:2388285"; tag "basic"; ccdsid "CCDS15867.1"; havana_gene "OTTMUSG00000016746.1"; havana_transcript "OTTMUST00000040621.1";
chr2	HAVANA	CDS	29979851	29979993	.	+	.	gene_id "ENSMUSG00000026785.15"; transcript_id "ENSMUST00000045246.8"; exon_number "39"; exon_id "ENSMUSE00001244598.2"; gene_type "protein_coding"; gene_name "Pkn3"; transcript_type "protein_coding"; transcript_name "Pkn3-201"; protein_id "ENSMUSP00000041025.8"; transcript_support_level "1"; mgi_id "MGI:2388285"; tag "basic"; ccdsid "CCDS15867.1"; havana_gene "OTTMUSG00000016746.1"; havana_transcript "OTTMUST00000040621.1";
chr2	HAVANA	exon	29979851	29979993	.	+	.	gene_id "ENSMUSG00000026785.15"; transcript_id "ENSMUST00000045246.8"; exon_number "40"; exon_id "ENSMUSE00001244598.2"; gene_type "protein_coding"; gene_name "Pkn3"; transcript_type "protein_coding"; transcript_name "Pkn3-201"; protein_id "ENSMUSP00000041025.8"; transcript_support_level "1"; mgi_id "MGI:2388285"; tag "basic"; ccdsid "CCDS15867.1"; havana_gene "OTTMUSG00000016746.1"; havana_transcript "OTTMUST00000040621.1";
chr2	HAVANA	CDS	29980080	29980187	.	+	.	gene_id "ENSMUSG00000026785.15"; transcript_id "ENSMUST00000045246.8"; exon_number "41"; exon_id "ENSMUSE00001207600.2"; gene_type "protein_coding"; gene_name "Pkn3"; transcript_type "protein_coding"; transcript_name "Pkn3-201"; protein_id "ENSMUSP00000041025.8"; transcript_support_level "1"; mgi_id "MGI:2388285"; tag "basic"; ccdsid "CCDS15867.1"; havana_gene "OTTMUSG00000016746.1"; havana_transcript "OTTMUST00000040621.1";
chr2	HAVANA	exon	29980080	29980187	.	+	.	gene_id "ENSMUSG00000026785.15"; transcript_id "ENSMUST00000045246.8"; exon_number "42"; exon_id "ENSMUSE00001207600.2"; gene_type "protein_coding"; gene_name "Pkn3"; transcript_type "protein_coding"; transcript_name "Pkn3-201"; protein_id "ENSMUSP00000041025.8"; transcript_support_level "1"; mgi_id "MGI:2388285"; tag "basic"; ccdsid "CCDS15867.1"; havana_gene "OTTMUSG00000016746.1"; havana_transcript "OTTMUST00000040621.1";
chr2	HAVANA	CDS	29980343	29980423	.	+	.	gene_id "ENSMUSG00000026785.15"; transcript_id "ENSMUST00000045246.8"; exon_number "43"; exon_id "ENSMUSE00001284518.2"; gene_type "protein_coding"; gene_name "Pkn3"; transcript_type "protein_coding"; transcript_name "Pkn3-201"; protein_id "ENSMUSP00000041025.8"; transcript_support_level "1"; mgi_id "MGI:2388285"; tag "basic"; ccdsid "CCDS15867.1"; havana_gene "OTTMUSG00000016746.1"; havana_transcript "OTTMUST00000040621.1";
chr2	HAVANA	exon	29980343	29980423	.	+	.	gene_id "ENSMUSG00000026785.15"; transcript_id "ENSMUST00000045246.8"; exon_number "44"; exon_id "ENSMUSE00001284518.2"; gene_type "protein_coding"; gene_name "Pkn3"; transcript_type "protein_coding"; transcript_name "Pkn3-201"; protein_id "ENSMUSP00000041025.8"; transcript_support_level "1"; mgi_id "MGI:2388285"; tag "basic"; ccdsid "CCDS15867.1"; havana_gene "OTTMUSG00000016746.1"; havana_transcript "OTTMUST00000040621.1";
chr2	HAVANA	CDS	29980535	29980744	.	+	.	gene_id "ENSMUSG00000026785.15"; transcript_id "ENSMUST00000045246.8"; exon_number "45"; exon_id "1562";
chr2	HAVANA	exon	29980535	29981031	.	+	.	gene_id "ENSMUSG00000026785.15"; transcript_id "ENSMUST00000045246.8"; exon_number "46"; exon_id "ENSMUSE00000741001.2"; gene_type "protein_coding"; gene_name "Pkn3"; transcript_type "protein_coding"; transcript_name "Pkn3-201"; protein_id "ENSMUSP00000041025.8"; transcript_support_level "1"; mgi_id "MGI:2388285"; tag "basic"; ccdsid "CCDS15867.1"; havana_gene "OTTMUSG00000016746.1"; havana_transcript "OTTMUST00000040621.1";
chr2	HAVANA	stop_codon	29980745	29980747	.	+	.	gene_id "ENSMUSG00000026785.15"; transcript_id "ENSMUST00000045246.8"; exon_number "47"; exon_id "1563";
chr2	HAVANA	UTR	29980745	29981031	.	+	.	gene_id "ENSMUSG00000026785.15"; transcript_id "ENSMUST00000045246.8"; exon_number "48"; exon_id "1564";
chr2	HAVANA	gene	29980956	29983660	.	-	.	gene_id "ENSMUSG00000015335.17"; transcripts "3"; gene_type "protein_coding"; gene_name "Zdhhc12"; mgi_id "MGI:1913470"; havana_gene "OTTMUSG00000016743.1";
chr2	HAVANA	transcript	29980963	29983647	.	-	.	gene_id "ENSMUSG00000015335.17"; transcript_id "ENSMUST00000081838.7"; exons "5"; gene_type "protein_coding"; gene_name "Zdhhc12"; transcript_type "protein_coding"; transcript_name "Zdhhc12-201"; protein_id "ENSMUSP00000080521.7"; transcript_support_level "1"; mgi_id "MGI:1913470"; tag "basic"; ccdsid "CCDS15869.1"; havana_gene "OTTMUSG00000016743.1"; havana_transcript "OTTMUST00000040616.1";
chr2	HAVANA	UTR	29983601	29983647	.	-	.	gene_id "ENSMUSG00000015335.17"; transcript_id "ENSMUST00000081838.7"; exon_number "1"; exon_id "1565";
chr2	HAVANA	start_codon	29983598	29983600	.	-	.	gene_id "ENSMUSG00000015335.17"; transcript_id "ENSMUST00000081838.7"; exon_number "2"; exon_id "1566";
chr2	HAVANA	exon	29983459	29983647	.	-	.	gene_id "ENSMUSG00000015335.17"; transcript_id "ENSMUST00000081838.7"; exon_number "3"; exon_id "ENSMUSE00000446651.5"; gene_type "protein_coding"; gene_name "Zdhhc12"; transcript_type "protein_coding"; transcript_name "Zdhhc12-201"; protein_id "ENSMUSP00000080521.7"; transcript_support_level "1"; mgi_id "MGI:1913470"; tag "basic"; ccdsid "CCDS15869.1"; havana_gene "OTTMUSG00000016743.1"; havana_transcript "OTTMUST00000040616.1";
chr2	HAVANA	CDS	29983459	29983600	.	-	.	gene_id "ENSMUSG00000015335.17"; transcript_id "ENSMUST00000081838.7"; exon_number "4"; exon_id "1567";
chr2	HAVANA	exon	29982417	29982553	.	-	.	gene_id "ENSMUSG00000015335.17"; transcript_id "ENSMUST00000081838.7"; exon_number "5"; exon_id "ENSMUSE00001215671.2"; gene_type "protein_coding"; gene_name "Zdhhc12"; transcript_type "protein_coding"; transcript_name "Zdhhc12-201"; protein_id "ENSMUSP00000080521.7"; transcript_support_level "1"; mgi_id "MGI:1913470"; tag "basic"; ccdsid "CCDS15869.1"; havana_gene "OTTMUSG00000016743.1"; havana_transcript "OTTMUST00000040616.1";
chr2	HAVANA	CDS	29982417	29982553	.	-	.	gene_id "ENSMUSG00000015335.17"; transcript_id "ENSMUST00000081838.7"; exon_number "6"; exon_id "ENSMUSE00001215671.2"; gene_type "protein_coding"; gene_name "Zdhhc12"; transcript_type "protein_coding"; transcript_name "Zdhhc12-201"; protein_id "ENSMUSP00000080521.7"; transcript_support_level "1"; mgi_id "MGI:1913470"; tag "basic"; ccdsid "CCDS15869.1"; havana_gene "OTTMUSG00000016743.1"; havana_transcript "OTTMUST00000040616.1";
chr2	HAVANA	exon	29982000	29982077	.	-	.	gene_id "ENSMUSG00000015335.17"; transcript_id "ENSMUST00000081838.7"; exon_number "7"; exon_id "ENSMUSE00001235199.2"; gene_type "protein_coding"; gene_name "Zdhhc12"; transcript_type "protein_coding"; transcript_name "Zdhhc12-201"; protein_id "ENSMUSP00000080521.7"; transcript_support_level "1"; mgi_id "MGI:1913470"; tag "basic"; ccdsid "CCDS15869.1"; havana_gene "OTTMUSG00000016743.1"; havana_transcript "OTTMUST00000040616.1";
chr2	HAVANA	CDS	29982000	29982077	.	-	.	gene_id "ENSMUSG00000015335.17"; transcript_id "ENSMUST00000081838.7"; exon_number "8"; exon_id "ENSMUSE00001235199.2"; gene_type "protein_coding"; gene_name "Zdhhc12"; transcript_type "protein_coding"; transcript_name "Zdhhc12-201"; protein_id "ENSMUSP00000080521.7"; transcript_support_level "1"; mgi_id "MGI:1913470"; tag "basic"; ccdsid "CCDS15869.1"; havana_gene "OTTMUSG00000016743.1"; havana_transcript "OTTMUST00000040616.1";
chr2	HAVANA	exon	29981679	29981845	.	-	.	gene_id "ENSMUSG00000015335.17"; transcript_id "ENSMUST00000081838.7"; exon_number "9"; exon_id "ENSMUSE00001216363.2"; gene_type "protein_coding"; gene_name "Zdhhc12"; transcript_type "protein_coding"; transcript_name "Zdhhc12-201"; protein_id "ENSMUSP00000080521.7"; transcript_support_level "1"; mgi_id "MGI:1913470"; tag "basic"; ccdsid "CCDS15869.1"; havana_gene "OTTMUSG00000016743.1"; havana_transcript "OTTMUST00000040616.1";
chr2	HAVANA	CDS	29981679	29981845	.	-	.	gene_id "ENSMUSG00000015335.17"; transcript_id "ENSMUST00000081838.7"; exon_number "10"; exon_id "ENSMUSE00001216363.2"; gene_type "protein_coding"; gene_name "Zdhhc12"; transcript_type "protein_coding"; transcript_name "Zdhhc12-201"; protein_id "ENSMUSP00000080521.7"; transcript_support_level "1"; mgi_id "MGI:1913470"; tag "basic"; ccdsid "CCDS15869.1"; havana_gene "OTTMUSG00000016743.1"; havana_transcript "OTTMUST00000040616.1";
chr2	HAVANA	CDS	29981260	29981578	.	-	.	gene_id "ENSMUSG00000015335.17"; transcript_id "ENSMUST00000081838.7"; exon_number "11"; exon_id "1568";
chr2	HAVANA	stop_codon	29981257	29981259	.	-	.	gene_id "ENSMUSG00000015335.17"; transcript_id "ENSMUST00000081838.7"; exon_number "12"; exon_id "1569";
chr2	HAVANA	exon	29980963	29981578	.	-	.	gene_id "ENSMUSG00000015335.17"; transcript_id "ENSMUST00000081838.7"; exon_number "13"; exon_id "ENSMUSE00000808324.2"; gene_type "protein_coding"; gene_name "Zdhhc12"; transcript_type "protein_coding"; transcript_name "Zdhhc12-201"; protein_id "ENSMUSP00000080521.7"; transcript_support_level "1"; mgi_id "MGI:1913470"; tag "basic"; ccdsid "CCDS15869.1"; havana_gene "OTTMUSG00000016743.1"; havana_transcript "OTTMUST00000040616.1";
chr2	HAVANA	UTR	29980963	29981259	.	-	.	gene_id "ENSMUSG00000015335.17"; transcript_id "ENSMUST00000081838.7"; exon_number "14"; exon_id "1570";
chr2	HAVANA	transcript	29980956	29983660	.	-	.	gene_id "ENSMUSG00000015335.17"; transcript_id "ENSMUST00000102865.11"; exons "5"; gene_type "protein_coding"; gene_name "Zdhhc12"; transcript_type "protein_coding"; transcript_name "Zdhhc12-202"; protein_id "ENSMUSP00000099929.5"; transcript_support_level "1"; mgi_id "MGI:1913470"; tag "basic"; ccdsid "CCDS15868.1"; havana_gene "OTTMUSG00000016743.1"; havana_transcript "OTTMUST00000040615.1";
chr2	HAVANA	UTR	29983601	29983660	.	-	.	gene_id "ENSMUSG00000015335.17"; transcript_id "ENSMUST00000102865.11"; exon_number "1"; exon_id "1571";
chr2	HAVANA	start_codon	29983598	29983600	.	-	.	gene_id "ENSMUSG00000015335.17"; transcript_id "ENSMUST00000102865.11"; exon_number "2"; exon_id "chr2.1566";
chr2	HAVANA	exon	29983501	29983660	.	-	.	gene_id "ENSMUSG00000015335.17"; transcript_id "ENSMUST00000102865.11"; exon_number "3"; exon_id "ENSMUSE00000741150.2"; gene_type "protein_coding"; gene_name "Zdhhc12"; transcript_type "protein_coding"; transcript_name "Zdhhc12-202"; protein_id "ENSMUSP00000099929.5"; transcript_support_level "1"; mgi_id "MGI:1913470"; tag "basic"; ccdsid "CCDS15868.1"; havana_gene "OTTMUSG00000016743.1"; havana_transcript "OTTMUST00000040615.1";
chr2	HAVANA	CDS	29983501	29983600	.	-	.	gene_id "ENSMUSG00000015335.17"; transcript_id "ENSMUST00000102865.11"; exon_number "4"; exon_id "1572";
chr2	HAVANA	exon	29982417	29982553	.	-	.	gene_id "ENSMUSG00000015335.17"; transcript_id "ENSMUST00000102865.11"; exon_number "5"; exon_id "ENSMUSE00001215671.2"; gene_type "protein_coding"; gene_name "Zdhhc12"; transcript_type "protein_coding"; transcript_name "Zdhhc12-202"; protein_id "ENSMUSP00000099929.5"; transcript_support_level "1"; mgi_id "MGI:1913470"; tag "basic"; ccdsid "CCDS15868.1"; havana_gene "OTTMUSG00000016743.1"; havana_transcript "OTTMUST00000040615.1";
chr2	HAVANA	CDS	29982417	29982553	.	-	.	gene_id "ENSMUSG00000015335.17"; transcript_id "ENSMUST00000102865.11"; exon_number "6"; exon_id "ENSMUSE00001215671.2"; gene_type "protein_coding"; gene_name "Zdhhc12"; transcript_type "protein_coding"; transcript_name "Zdhhc12-202"; protein_id "ENSMUSP00000099929.5"; transcript_support_level "1"; mgi_id "MGI:1913470"; tag "basic"; ccdsid "CCDS15868.1"; havana_gene "OTTMUSG00000016743.1"; havana_transcript "OTTMUST00000040615.1";
chr2	HAVANA	exon	29982000	29982077	.	-	.	gene_id "ENSMUSG00000015335.17"; transcript_id "ENSMUST00000102865.11"; exon_number "7"; exon_id "ENSMUSE00001235199.2"; gene_type "protein_coding"; gene_name "Zdhhc12"; transcript_type "protein_coding"; transcript_name "Zdhhc12-202"; protein_id "ENSMUSP00000099929.5"; transcript_support_level "1"; mgi_id "MGI:1913470"; tag "basic"; ccdsid "CCDS15868.1"; havana_gene "OTTMUSG00000016743.1"; havana_transcript "OTTMUST00000040615.1";
chr2	HAVANA	CDS	29982000	29982077	.	-	.	gene_id "ENSMUSG00000015335.17"; transcript_id "ENSMUST00000102865.11"; exon_number "8"; exon_id "ENSMUSE00001235199.2"; gene_type "protein_coding"; gene_name "Zdhhc12"; transcript_type "protein_coding"; transcript_name "Zdhhc12-202"; protein_id "ENSMUSP00000099929.5"; transcript_support_level "1"; mgi_id "MGI:1913470"; tag "basic"; ccdsid "CCDS15868.1"; havana_gene "OTTMUSG00000016743.1"; havana_transcript "OTTMUST00000040615.1";
chr2	HAVANA	exon	29981679	29981845	.	-	.	gene_id "ENSMUSG00000015335.17"; transcript_id "ENSMUST00000102865.11"; exon_number "9"; exon_id "ENSMUSE00001216363.2"; gene_type "protein_coding"; gene_name "Zdhhc12"; transcript_type "protein_coding"; transcript_name "Zdhhc12-202"; protein_id "ENSMUSP00000099929.5"; transcript_support_level "1"; mgi_id "MGI:1913470"; tag "basic"; ccdsid "CCDS15868.1"; havana_gene "OTTMUSG00000016743.1"; havana_transcript "OTTMUST00000040615.1";
chr2	HAVANA	CDS	29981679	29981845	.	-	.	gene_id "ENSMUSG00000015335.17"; transcript_id "ENSMUST00000102865.11"; exon_number "10"; exon_id "ENSMUSE00001216363.2"; gene_type "protein_coding"; gene_name "Zdhhc12"; transcript_type "protein_coding"; transcript_name "Zdhhc12-202"; protein_id "ENSMUSP00000099929.5"; transcript_support_level "1"; mgi_id "MGI:1913470"; tag "basic"; ccdsid "CCDS15868.1"; havana_gene "OTTMUSG00000016743.1"; havana_transcript "OTTMUST00000040615.1";
chr2	HAVANA	CDS	29981260	29981578	.	-	.	gene_id "ENSMUSG00000015335.17"; transcript_id "ENSMUST00000102865.11"; exon_number "11"; exon_id "chr2.1568";
chr2	HAVANA	stop_codon	29981257	29981259	.	-	.	gene_id "ENSMUSG00000015335.17"; transcript_id "ENSMUST00000102865.11"; exon_number "12"; exon_id "chr2.1569";
chr2	HAVANA	exon	29980956	29981578	.	-	.	gene_id "ENSMUSG00000015335.17"; transcript_id "ENSMUST00000102865.11"; exon_number "13"; exon_id "ENSMUSE00001257369.2"; gene_type "protein_coding"; gene_name "Zdhhc12"; transcript_type "protein_coding"; transcript_name "Zdhhc12-202"; protein_id "ENSMUSP00000099929.5"; transcript_support_level "1"; mgi_id "MGI:1913470"; tag "basic"; ccdsid "CCDS15868.1"; havana_gene "OTTMUSG00000016743.1"; havana_transcript "OTTMUST00000040615.1";
chr2	HAVANA	UTR	29980956	29981259	.	-	.	gene_id "ENSMUSG00000015335.17"; transcript_id "ENSMUST00000102865.11"; exon_number "14"; exon_id "1573";
chr2	IsoQuant	transcript	29980956	29983634	.	-	.	gene_id "ENSMUSG00000015335.17"; transcript_id "transcript3199.chr2.nnic"; exons "5";
chr2	IsoQuant	exon	29983501	29983634	.	-	.	gene_id "ENSMUSG00000015335.17"; transcript_id "transcript3199.chr2.nnic"; exon_number "1"; exon_id "1574";
chr2	IsoQuant	exon	29982417	29983393	.	-	.	gene_id "ENSMUSG00000015335.17"; transcript_id "transcript3199.chr2.nnic"; exon_number "2"; exon_id "1575";
chr2	IsoQuant	exon	29982000	29982077	.	-	.	gene_id "ENSMUSG00000015335.17"; transcript_id "transcript3199.chr2.nnic"; exon_number "3"; exon_id "ENSMUSE00001235199.2";
chr2	IsoQuant	exon	29981679	29981845	.	-	.	gene_id "ENSMUSG00000015335.17"; transcript_id "transcript3199.chr2.nnic"; exon_number "4"; exon_id "ENSMUSE00001216363.2";
chr2	IsoQuant	exon	29980956	29981578	.	-	.	gene_id "ENSMUSG00000015335.17"; transcript_id "transcript3199.chr2.nnic"; exon_number "5"; exon_id "ENSMUSE00001257369.2";
chr2	IsoQuant	gene	29983914	29985862	.	+	.	gene_id "novel_gene_chr2_3204"; transcripts "1";
chr2	IsoQuant	transcript	29983914	29985862	.	+	.	gene_id "novel_gene_chr2_3204"; transcript_id "transcript3203.chr2.nnic"; exons "1";
chr2	IsoQuant	exon	29983914	29985862	.	+	.	gene_id "novel_gene_chr2_3204"; transcript_id "transcript3203.chr2.nnic"; exon_number "1"; exon_id "1576";
chr2	HAVANA	gene	29987295	30014597	.	-	.	gene_id "ENSMUSG00000039686.15"; transcripts "1"; gene_type "protein_coding"; gene_name "Zer1"; mgi_id "MGI:2442511"; havana_gene "OTTMUSG00000016742.1";
chr2	HAVANA	transcript	29995320	30014597	.	-	.	gene_id "ENSMUSG00000039686.15"; transcript_id "ENSMUST00000154231.8"; exons "8"; gene_type "protein_coding"; gene_name "Zer1"; transcript_type "retained_intron"; transcript_name "Zer1-209"; transcript_support_level "1"; mgi_id "MGI:2442511"; havana_gene "OTTMUSG00000016742.1"; havana_transcript "OTTMUST00000040602.1";
chr2	HAVANA	exon	30014288	30014597	.	-	.	gene_id "ENSMUSG00000039686.15"; transcript_id "ENSMUST00000154231.8"; exon_number "1"; exon_id "ENSMUSE00000795673.2"; gene_type "protein_coding"; gene_name "Zer1"; transcript_type "retained_intron"; transcript_name "Zer1-209"; transcript_support_level "1"; mgi_id "MGI:2442511"; havana_gene "OTTMUSG00000016742.1"; havana_transcript "OTTMUST00000040602.1";
chr2	HAVANA	exon	30003258	30003493	.	-	.	gene_id "ENSMUSG00000039686.15"; transcript_id "ENSMUST00000154231.8"; exon_number "2"; exon_id "ENSMUSE00001210884.2"; gene_type "protein_coding"; gene_name "Zer1"; transcript_type "retained_intron"; transcript_name "Zer1-209"; transcript_support_level "1"; mgi_id "MGI:2442511"; havana_gene "OTTMUSG00000016742.1"; havana_transcript "OTTMUST00000040602.1";
chr2	HAVANA	exon	30001194	30001344	.	-	.	gene_id "ENSMUSG00000039686.15"; transcript_id "ENSMUST00000154231.8"; exon_number "3"; exon_id "ENSMUSE00001247870.2"; gene_type "protein_coding"; gene_name "Zer1"; transcript_type "retained_intron"; transcript_name "Zer1-209"; transcript_support_level "1"; mgi_id "MGI:2442511"; havana_gene "OTTMUSG00000016742.1"; havana_transcript "OTTMUST00000040602.1";
chr2	HAVANA	exon	30000674	30001110	.	-	.	gene_id "ENSMUSG00000039686.15"; transcript_id "ENSMUST00000154231.8"; exon_number "4"; exon_id "ENSMUSE00001217013.2"; gene_type "protein_coding"; gene_name "Zer1"; transcript_type "retained_intron"; transcript_name "Zer1-209"; transcript_support_level "1"; mgi_id "MGI:2442511"; havana_gene "OTTMUSG00000016742.1"; havana_transcript "OTTMUST00000040602.1";
chr2	HAVANA	exon	30000217	30000393	.	-	.	gene_id "ENSMUSG00000039686.15"; transcript_id "ENSMUST00000154231.8"; exon_number "5"; exon_id "ENSMUSE00001231111.2"; gene_type "protein_coding"; gene_name "Zer1"; transcript_type "retained_intron"; transcript_name "Zer1-209"; transcript_support_level "1"; mgi_id "MGI:2442511"; havana_gene "OTTMUSG00000016742.1"; havana_transcript "OTTMUST00000040602.1";
chr2	HAVANA	exon	29998233	29998347	.	-	.	gene_id "ENSMUSG00000039686.15"; transcript_id "ENSMUST00000154231.8"; exon_number "6"; exon_id "ENSMUSE00001252236.2"; gene_type "protein_coding"; gene_name "Zer1"; transcript_type "retained_intron"; transcript_name "Zer1-209"; transcript_support_level "1"; mgi_id "MGI:2442511"; havana_gene "OTTMUSG00000016742.1"; havana_transcript "OTTMUST00000040602.1";
chr2	HAVANA	exon	29997988	29998134	.	-	.	gene_id "ENSMUSG00000039686.15"; transcript_id "ENSMUST00000154231.8"; exon_number "7"; exon_id "ENSMUSE00001312639.2"; gene_type "protein_coding"; gene_name "Zer1"; transcript_type "retained_intron"; transcript_name "Zer1-209"; transcript_support_level "1"; mgi_id "MGI:2442511"; havana_gene "OTTMUSG00000016742.1"; havana_transcript "OTTMUST00000040602.1";
chr2	HAVANA	exon	29995320	29997680	.	-	.	gene_id "ENSMUSG00000039686.15"; transcript_id "ENSMUST00000154231.8"; exon_number "8"; exon_id "ENSMUSE00000760110.2"; gene_type "protein_coding"; gene_name "Zer1"; transcript_type "retained_intron"; transcript_name "Zer1-209"; transcript_support_level "1"; mgi_id "MGI:2442511"; havana_gene "OTTMUSG00000016742.1"; havana_transcript "OTTMUST00000040602.1";
chr2	HAVANA	gene	30023745	30042025	.	+	.	gene_id "ENSMUSG00000039678.13"; transcripts "2"; gene_type "protein_coding"; gene_name "Tbc1d13"; mgi_id "MGI:2385326"; havana_gene "OTTMUSG00000016741.1";
chr2	IsoQuant	transcript	30023745	30042025	.	+	.	gene_id "ENSMUSG00000039678.13"; transcript_id "transcript3205.chr2.nic"; exons "13";
chr2	IsoQuant	exon	30023745	30023924	.	+	.	gene_id "ENSMUSG00000039678.13"; transcript_id "transcript3205.chr2.nic"; exon_number "1"; exon_id "1577";
chr2	IsoQuant	exon	30024809	30024882	.	+	.	gene_id "ENSMUSG00000039678.13"; transcript_id "transcript3205.chr2.nic"; exon_number "2"; exon_id "ENSMUSE00001234221.2";
chr2	IsoQuant	exon	30025421	30025564	.	+	.	gene_id "ENSMUSG00000039678.13"; transcript_id "transcript3205.chr2.nic"; exon_number "3"; exon_id "ENSMUSE00000787940.2";
chr2	IsoQuant	exon	30026685	30026725	.	+	.	gene_id "ENSMUSG00000039678.13"; transcript_id "transcript3205.chr2.nic"; exon_number "4"; exon_id "ENSMUSE00001307640.2";
chr2	IsoQuant	exon	30027133	30027194	.	+	.	gene_id "ENSMUSG00000039678.13"; transcript_id "transcript3205.chr2.nic"; exon_number "5"; exon_id "ENSMUSE00001227749.2";
chr2	IsoQuant	exon	30027294	30027393	.	+	.	gene_id "ENSMUSG00000039678.13"; transcript_id "transcript3205.chr2.nic"; exon_number "6"; exon_id "ENSMUSE00001294832.2";
chr2	IsoQuant	exon	30030487	30030569	.	+	.	gene_id "ENSMUSG00000039678.13"; transcript_id "transcript3205.chr2.nic"; exon_number "7"; exon_id "ENSMUSE00001242608.2";
chr2	IsoQuant	exon	30032274	30032433	.	+	.	gene_id "ENSMUSG00000039678.13"; transcript_id "transcript3205.chr2.nic"; exon_number "8"; exon_id "ENSMUSE00000285746.2";
chr2	IsoQuant	exon	30036664	30036874	.	+	.	gene_id "ENSMUSG00000039678.13"; transcript_id "transcript3205.chr2.nic"; exon_number "9"; exon_id "ENSMUSE00000285707.2";
chr2	IsoQuant	exon	30037374	30037537	.	+	.	gene_id "ENSMUSG00000039678.13"; transcript_id "transcript3205.chr2.nic"; exon_number "10"; exon_id "ENSMUSE00000285697.2";
chr2	IsoQuant	exon	30038635	30038795	.	+	.	gene_id "ENSMUSG00000039678.13"; transcript_id "transcript3205.chr2.nic"; exon_number "11"; exon_id "ENSMUSE00000285737.2";
chr2	IsoQuant	exon	30038943	30039000	.	+	.	gene_id "ENSMUSG00000039678.13"; transcript_id "transcript3205.chr2.nic"; exon_number "12"; exon_id "ENSMUSE00000285726.2";
chr2	IsoQuant	exon	30039712	30042025	.	+	.	gene_id "ENSMUSG00000039678.13"; transcript_id "transcript3205.chr2.nic"; exon_number "13"; exon_id "ENSMUSE00000370531.6";
chr2	HAVANA	transcript	30023758	30042025	.	+	.	gene_id "ENSMUSG00000039678.13"; transcript_id "ENSMUST00000044556.12"; exons "12"; gene_type "protein_coding"; gene_name "Tbc1d13"; transcript_type "protein_coding"; transcript_name "Tbc1d13-201"; protein_id "ENSMUSP00000048426.6"; transcript_support_level "1"; mgi_id "MGI:2385326"; tag "basic"; ccdsid "CCDS15871.1"; havana_gene "OTTMUSG00000016741.1"; havana_transcript "OTTMUST00000040592.1";
chr2	HAVANA	UTR	30023758	30023901	.	+	.	gene_id "ENSMUSG00000039678.13"; transcript_id "ENSMUST00000044556.12"; exon_number "1"; exon_id "1578";
chr2	HAVANA	exon	30023758	30023924	.	+	.	gene_id "ENSMUSG00000039678.13"; transcript_id "ENSMUST00000044556.12"; exon_number "2"; exon_id "ENSMUSE00000817711.2"; gene_type "protein_coding"; gene_name "Tbc1d13"; transcript_type "protein_coding"; transcript_name "Tbc1d13-201"; protein_id "ENSMUSP00000048426.6"; transcript_support_level "1"; mgi_id "MGI:2385326"; tag "basic"; ccdsid "CCDS15871.1"; havana_gene "OTTMUSG00000016741.1"; havana_transcript "OTTMUST00000040592.1";
chr2	HAVANA	start_codon	30023902	30023904	.	+	.	gene_id "ENSMUSG00000039678.13"; transcript_id "ENSMUST00000044556.12"; exon_number "3"; exon_id "1579";
chr2	HAVANA	CDS	30023902	30023924	.	+	.	gene_id "ENSMUSG00000039678.13"; transcript_id "ENSMUST00000044556.12"; exon_number "4"; exon_id "1580";
chr2	HAVANA	CDS	30024809	30024882	.	+	.	gene_id "ENSMUSG00000039678.13"; transcript_id "ENSMUST00000044556.12"; exon_number "5"; exon_id "ENSMUSE00001234221.2"; gene_type "protein_coding"; gene_name "Tbc1d13"; transcript_type "protein_coding"; transcript_name "Tbc1d13-201"; protein_id "ENSMUSP00000048426.6"; transcript_support_level "1"; mgi_id "MGI:2385326"; tag "basic"; ccdsid "CCDS15871.1"; havana_gene "OTTMUSG00000016741.1"; havana_transcript "OTTMUST00000040592.1";
chr2	HAVANA	exon	30024809	30024882	.	+	.	gene_id "ENSMUSG00000039678.13"; transcript_id "ENSMUST00000044556.12"; exon_number "6"; exon_id "ENSMUSE00001234221.2"; gene_type "protein_coding"; gene_name "Tbc1d13"; transcript_type "protein_coding"; transcript_name "Tbc1d13-201"; protein_id "ENSMUSP00000048426.6"; transcript_support_level "1"; mgi_id "MGI:2385326"; tag "basic"; ccdsid "CCDS15871.1"; havana_gene "OTTMUSG00000016741.1"; havana_transcript "OTTMUST00000040592.1";
chr2	HAVANA	CDS	30026685	30026725	.	+	.	gene_id "ENSMUSG00000039678.13"; transcript_id "ENSMUST00000044556.12"; exon_number "7"; exon_id "ENSMUSE00001307640.2"; gene_type "protein_coding"; gene_name "Tbc1d13"; transcript_type "protein_coding"; transcript_name "Tbc1d13-201"; protein_id "ENSMUSP00000048426.6"; transcript_support_level "1"; mgi_id "MGI:2385326"; tag "basic"; ccdsid "CCDS15871.1"; havana_gene "OTTMUSG00000016741.1"; havana_transcript "OTTMUST00000040592.1";
chr2	HAVANA	exon	30026685	30026725	.	+	.	gene_id "ENSMUSG00000039678.13"; transcript_id "ENSMUST00000044556.12"; exon_number "8"; exon_id "ENSMUSE00001307640.2"; gene_type "protein_coding"; gene_name "Tbc1d13"; transcript_type "protein_coding"; transcript_name "Tbc1d13-201"; protein_id "ENSMUSP00000048426.6"; transcript_support_level "1"; mgi_id "MGI:2385326"; tag "basic"; ccdsid "CCDS15871.1"; havana_gene "OTTMUSG00000016741.1"; havana_transcript "OTTMUST00000040592.1";
chr2	HAVANA	CDS	30027133	30027194	.	+	.	gene_id "ENSMUSG00000039678.13"; transcript_id "ENSMUST00000044556.12"; exon_number "9"; exon_id "ENSMUSE00001227749.2"; gene_type "protein_coding"; gene_name "Tbc1d13"; transcript_type "protein_coding"; transcript_name "Tbc1d13-201"; protein_id "ENSMUSP00000048426.6"; transcript_support_level "1"; mgi_id "MGI:2385326"; tag "basic"; ccdsid "CCDS15871.1"; havana_gene "OTTMUSG00000016741.1"; havana_transcript "OTTMUST00000040592.1";
chr2	HAVANA	exon	30027133	30027194	.	+	.	gene_id "ENSMUSG00000039678.13"; transcript_id "ENSMUST00000044556.12"; exon_number "10"; exon_id "ENSMUSE00001227749.2"; gene_type "protein_coding"; gene_name "Tbc1d13"; transcript_type "protein_coding"; transcript_name "Tbc1d13-201"; protein_id "ENSMUSP00000048426.6"; transcript_support_level "1"; mgi_id "MGI:2385326"; tag "basic"; ccdsid "CCDS15871.1"; havana_gene "OTTMUSG00000016741.1"; havana_transcript "OTTMUST00000040592.1";
chr2	HAVANA	CDS	30027294	30027393	.	+	.	gene_id "ENSMUSG00000039678.13"; transcript_id "ENSMUST00000044556.12"; exon_number "11"; exon_id "ENSMUSE00001294832.2"; gene_type "protein_coding"; gene_name "Tbc1d13"; transcript_type "protein_coding"; transcript_name "Tbc1d13-201"; protein_id "ENSMUSP00000048426.6"; transcript_support_level "1"; mgi_id "MGI:2385326"; tag "basic"; ccdsid "CCDS15871.1"; havana_gene "OTTMUSG00000016741.1"; havana_transcript "OTTMUST00000040592.1";
chr2	HAVANA	exon	30027294	30027393	.	+	.	gene_id "ENSMUSG00000039678.13"; transcript_id "ENSMUST00000044556.12"; exon_number "12"; exon_id "ENSMUSE00001294832.2"; gene_type "protein_coding"; gene_name "Tbc1d13"; transcript_type "protein_coding"; transcript_name "Tbc1d13-201"; protein_id "ENSMUSP00000048426.6"; transcript_support_level "1"; mgi_id "MGI:2385326"; tag "basic"; ccdsid "CCDS15871.1"; havana_gene "OTTMUSG00000016741.1"; havana_transcript "OTTMUST00000040592.1";
chr2	HAVANA	CDS	30030487	30030569	.	+	.	gene_id "ENSMUSG00000039678.13"; transcript_id "ENSMUST00000044556.12"; exon_number "13"; exon_id "ENSMUSE00001242608.2"; gene_type "protein_coding"; gene_name "Tbc1d13"; transcript_type "protein_coding"; transcript_name "Tbc1d13-201"; protein_id "ENSMUSP00000048426.6"; transcript_support_level "1"; mgi_id "MGI:2385326"; tag "basic"; ccdsid "CCDS15871.1"; havana_gene "OTTMUSG00000016741.1"; havana_transcript "OTTMUST00000040592.1";
chr2	HAVANA	exon	30030487	30030569	.	+	.	gene_id "ENSMUSG00000039678.13"; transcript_id "ENSMUST00000044556.12"; exon_number "14"; exon_id "ENSMUSE00001242608.2"; gene_type "protein_coding"; gene_name "Tbc1d13"; transcript_type "protein_coding"; transcript_name "Tbc1d13-201"; protein_id "ENSMUSP00000048426.6"; transcript_support_level "1"; mgi_id "MGI:2385326"; tag "basic"; ccdsid "CCDS15871.1"; havana_gene "OTTMUSG00000016741.1"; havana_transcript "OTTMUST00000040592.1";
chr2	HAVANA	CDS	30032274	30032433	.	+	.	gene_id "ENSMUSG00000039678.13"; transcript_id "ENSMUST00000044556.12"; exon_number "15"; exon_id "ENSMUSE00000285746.2"; gene_type "protein_coding"; gene_name "Tbc1d13"; transcript_type "protein_coding"; transcript_name "Tbc1d13-201"; protein_id "ENSMUSP00000048426.6"; transcript_support_level "1"; mgi_id "MGI:2385326"; tag "basic"; ccdsid "CCDS15871.1"; havana_gene "OTTMUSG00000016741.1"; havana_transcript "OTTMUST00000040592.1";
chr2	HAVANA	exon	30032274	30032433	.	+	.	gene_id "ENSMUSG00000039678.13"; transcript_id "ENSMUST00000044556.12"; exon_number "16"; exon_id "ENSMUSE00000285746.2"; gene_type "protein_coding"; gene_name "Tbc1d13"; transcript_type "protein_coding"; transcript_name "Tbc1d13-201"; protein_id "ENSMUSP00000048426.6"; transcript_support_level "1"; mgi_id "MGI:2385326"; tag "basic"; ccdsid "CCDS15871.1"; havana_gene "OTTMUSG00000016741.1"; havana_transcript "OTTMUST00000040592.1";
chr2	HAVANA	CDS	30036664	30036874	.	+	.	gene_id "ENSMUSG00000039678.13"; transcript_id "ENSMUST00000044556.12"; exon_number "17"; exon_id "ENSMUSE00000285707.2"; gene_type "protein_coding"; gene_name "Tbc1d13"; transcript_type "protein_coding"; transcript_name "Tbc1d13-201"; protein_id "ENSMUSP00000048426.6"; transcript_support_level "1"; mgi_id "MGI:2385326"; tag "basic"; ccdsid "CCDS15871.1"; havana_gene "OTTMUSG00000016741.1"; havana_transcript "OTTMUST00000040592.1";
chr2	HAVANA	exon	30036664	30036874	.	+	.	gene_id "ENSMUSG00000039678.13"; transcript_id "ENSMUST00000044556.12"; exon_number "18"; exon_id "ENSMUSE00000285707.2"; gene_type "protein_coding"; gene_name "Tbc1d13"; transcript_type "protein_coding"; transcript_name "Tbc1d13-201"; protein_id "ENSMUSP00000048426.6"; transcript_support_level "1"; mgi_id "MGI:2385326"; tag "basic"; ccdsid "CCDS15871.1"; havana_gene "OTTMUSG00000016741.1"; havana_transcript "OTTMUST00000040592.1";
chr2	HAVANA	CDS	30037374	30037537	.	+	.	gene_id "ENSMUSG00000039678.13"; transcript_id "ENSMUST00000044556.12"; exon_number "19"; exon_id "ENSMUSE00000285697.2"; gene_type "protein_coding"; gene_name "Tbc1d13"; transcript_type "protein_coding"; transcript_name "Tbc1d13-201"; protein_id "ENSMUSP00000048426.6"; transcript_support_level "1"; mgi_id "MGI:2385326"; tag "basic"; ccdsid "CCDS15871.1"; havana_gene "OTTMUSG00000016741.1"; havana_transcript "OTTMUST00000040592.1";
chr2	HAVANA	exon	30037374	30037537	.	+	.	gene_id "ENSMUSG00000039678.13"; transcript_id "ENSMUST00000044556.12"; exon_number "20"; exon_id "ENSMUSE00000285697.2"; gene_type "protein_coding"; gene_name "Tbc1d13"; transcript_type "protein_coding"; transcript_name "Tbc1d13-201"; protein_id "ENSMUSP00000048426.6"; transcript_support_level "1"; mgi_id "MGI:2385326"; tag "basic"; ccdsid "CCDS15871.1"; havana_gene "OTTMUSG00000016741.1"; havana_transcript "OTTMUST00000040592.1";
chr2	HAVANA	CDS	30038635	30038795	.	+	.	gene_id "ENSMUSG00000039678.13"; transcript_id "ENSMUST00000044556.12"; exon_number "21"; exon_id "ENSMUSE00000285737.2"; gene_type "protein_coding"; gene_name "Tbc1d13"; transcript_type "protein_coding"; transcript_name "Tbc1d13-201"; protein_id "ENSMUSP00000048426.6"; transcript_support_level "1"; mgi_id "MGI:2385326"; tag "basic"; ccdsid "CCDS15871.1"; havana_gene "OTTMUSG00000016741.1"; havana_transcript "OTTMUST00000040592.1";
chr2	HAVANA	exon	30038635	30038795	.	+	.	gene_id "ENSMUSG00000039678.13"; transcript_id "ENSMUST00000044556.12"; exon_number "22"; exon_id "ENSMUSE00000285737.2"; gene_type "protein_coding"; gene_name "Tbc1d13"; transcript_type "protein_coding"; transcript_name "Tbc1d13-201"; protein_id "ENSMUSP00000048426.6"; transcript_support_level "1"; mgi_id "MGI:2385326"; tag "basic"; ccdsid "CCDS15871.1"; havana_gene "OTTMUSG00000016741.1"; havana_transcript "OTTMUST00000040592.1";
chr2	HAVANA	CDS	30038943	30039000	.	+	.	gene_id "ENSMUSG00000039678.13"; transcript_id "ENSMUST00000044556.12"; exon_number "23"; exon_id "ENSMUSE00000285726.2"; gene_type "protein_coding"; gene_name "Tbc1d13"; transcript_type "protein_coding"; transcript_name "Tbc1d13-201"; protein_id "ENSMUSP00000048426.6"; transcript_support_level "1"; mgi_id "MGI:2385326"; tag "basic"; ccdsid "CCDS15871.1"; havana_gene "OTTMUSG00000016741.1"; havana_transcript "OTTMUST00000040592.1";
chr2	HAVANA	exon	30038943	30039000	.	+	.	gene_id "ENSMUSG00000039678.13"; transcript_id "ENSMUST00000044556.12"; exon_number "24"; exon_id "ENSMUSE00000285726.2"; gene_type "protein_coding"; gene_name "Tbc1d13"; transcript_type "protein_coding"; transcript_name "Tbc1d13-201"; protein_id "ENSMUSP00000048426.6"; transcript_support_level "1"; mgi_id "MGI:2385326"; tag "basic"; ccdsid "CCDS15871.1"; havana_gene "OTTMUSG00000016741.1"; havana_transcript "OTTMUST00000040592.1";
chr2	HAVANA	CDS	30039712	30039774	.	+	.	gene_id "ENSMUSG00000039678.13"; transcript_id "ENSMUST00000044556.12"; exon_number "25"; exon_id "1581";
chr2	HAVANA	exon	30039712	30042025	.	+	.	gene_id "ENSMUSG00000039678.13"; transcript_id "ENSMUST00000044556.12"; exon_number "26"; exon_id "ENSMUSE00000370531.6"; gene_type "protein_coding"; gene_name "Tbc1d13"; transcript_type "protein_coding"; transcript_name "Tbc1d13-201"; protein_id "ENSMUSP00000048426.6"; transcript_support_level "1"; mgi_id "MGI:2385326"; tag "basic"; ccdsid "CCDS15871.1"; havana_gene "OTTMUSG00000016741.1"; havana_transcript "OTTMUST00000040592.1";
chr2	HAVANA	stop_codon	30039775	30039777	.	+	.	gene_id "ENSMUSG00000039678.13"; transcript_id "ENSMUST00000044556.12"; exon_number "27"; exon_id "1582";
chr2	HAVANA	UTR	30039775	30042025	.	+	.	gene_id "ENSMUSG00000039678.13"; transcript_id "ENSMUST00000044556.12"; exon_number "28"; exon_id "1583";
chr2	HAVANA	gene	30061505	30064081	.	+	.	gene_id "ENSMUSG00000015337.6"; transcripts "1"; gene_type "protein_coding"; gene_name "Endog"; mgi_id "MGI:1261433"; havana_gene "OTTMUSG00000016745.1";
chr2	HAVANA	transcript	30061505	30064081	.	+	.	gene_id "ENSMUSG00000015337.6"; transcript_id "ENSMUST00000015481.6"; exons "3"; gene_type "protein_coding"; gene_name "Endog"; transcript_type "protein_coding"; transcript_name "Endog-201"; protein_id "ENSMUSP00000015481.6"; transcript_support_level "1"; mgi_id "MGI:1261433"; tag "basic"; ccdsid "CCDS15872.1"; havana_gene "OTTMUSG00000016745.1"; havana_transcript "OTTMUST00000040620.1";
chr2	HAVANA	UTR	30061505	30061586	.	+	.	gene_id "ENSMUSG00000015337.6"; transcript_id "ENSMUST00000015481.6"; exon_number "1"; exon_id "1584";
chr2	HAVANA	exon	30061505	30062078	.	+	.	gene_id "ENSMUSG00000015337.6"; transcript_id "ENSMUST00000015481.6"; exon_number "2"; exon_id "ENSMUSE00000174483.6"; gene_type "protein_coding"; gene_name "Endog"; transcript_type "protein_coding"; transcript_name "Endog-201"; protein_id "ENSMUSP00000015481.6"; transcript_support_level "1"; mgi_id "MGI:1261433"; tag "basic"; ccdsid "CCDS15872.1"; havana_gene "OTTMUSG00000016745.1"; havana_transcript "OTTMUST00000040620.1";
chr2	HAVANA	start_codon	30061587	30061589	.	+	.	gene_id "ENSMUSG00000015337.6"; transcript_id "ENSMUST00000015481.6"; exon_number "3"; exon_id "1585";
chr2	HAVANA	CDS	30061587	30062078	.	+	.	gene_id "ENSMUSG00000015337.6"; transcript_id "ENSMUST00000015481.6"; exon_number "4"; exon_id "1586";
chr2	HAVANA	CDS	30062854	30062963	.	+	.	gene_id "ENSMUSG00000015337.6"; transcript_id "ENSMUST00000015481.6"; exon_number "5"; exon_id "ENSMUSE00000174482.2"; gene_type "protein_coding"; gene_name "Endog"; transcript_type "protein_coding"; transcript_name "Endog-201"; protein_id "ENSMUSP00000015481.6"; transcript_support_level "1"; mgi_id "MGI:1261433"; tag "basic"; ccdsid "CCDS15872.1"; havana_gene "OTTMUSG00000016745.1"; havana_transcript "OTTMUST00000040620.1";
chr2	HAVANA	exon	30062854	30062963	.	+	.	gene_id "ENSMUSG00000015337.6"; transcript_id "ENSMUST00000015481.6"; exon_number "6"; exon_id "ENSMUSE00000174482.2"; gene_type "protein_coding"; gene_name "Endog"; transcript_type "protein_coding"; transcript_name "Endog-201"; protein_id "ENSMUSP00000015481.6"; transcript_support_level "1"; mgi_id "MGI:1261433"; tag "basic"; ccdsid "CCDS15872.1"; havana_gene "OTTMUSG00000016745.1"; havana_transcript "OTTMUST00000040620.1";
chr2	HAVANA	CDS	30063703	30063982	.	+	.	gene_id "ENSMUSG00000015337.6"; transcript_id "ENSMUST00000015481.6"; exon_number "7"; exon_id "1587";
chr2	HAVANA	exon	30063703	30064081	.	+	.	gene_id "ENSMUSG00000015337.6"; transcript_id "ENSMUST00000015481.6"; exon_number "8"; exon_id "ENSMUSE00000174481.6"; gene_type "protein_coding"; gene_name "Endog"; transcript_type "protein_coding"; transcript_name "Endog-201"; protein_id "ENSMUSP00000015481.6"; transcript_support_level "1"; mgi_id "MGI:1261433"; tag "basic"; ccdsid "CCDS15872.1"; havana_gene "OTTMUSG00000016745.1"; havana_transcript "OTTMUST00000040620.1";
chr2	HAVANA	stop_codon	30063983	30063985	.	+	.	gene_id "ENSMUSG00000015337.6"; transcript_id "ENSMUST00000015481.6"; exon_number "9"; exon_id "1588";
chr2	HAVANA	UTR	30063983	30064081	.	+	.	gene_id "ENSMUSG00000015337.6"; transcript_id "ENSMUST00000015481.6"; exon_number "10"; exon_id "1589";
chr2	HAVANA	gene	30063465	30068471	.	-	.	gene_id "ENSMUSG00000039660.17"; transcripts "3"; gene_type "protein_coding"; gene_name "Spout1"; mgi_id "MGI:106544"; havana_gene "OTTMUSG00000016747.1";
chr2	HAVANA	transcript	30063485	30068471	.	-	.	gene_id "ENSMUSG00000039660.17"; transcript_id "ENSMUST00000144093.8"; exons "11"; gene_type "protein_coding"; gene_name "Spout1"; transcript_type "retained_intron"; transcript_name "Spout1-207"; transcript_support_level "1"; mgi_id "MGI:106544"; havana_gene "OTTMUSG00000016747.1"; havana_transcript "OTTMUST00000040644.1";
chr2	HAVANA	exon	30068402	30068471	.	-	.	gene_id "ENSMUSG00000039660.17"; transcript_id "ENSMUST00000144093.8"; exon_number "1"; exon_id "ENSMUSE00000787886.2"; gene_type "protein_coding"; gene_name "Spout1"; transcript_type "retained_intron"; transcript_name "Spout1-207"; transcript_support_level "1"; mgi_id "MGI:106544"; havana_gene "OTTMUSG00000016747.1"; havana_transcript "OTTMUST00000040644.1";
chr2	HAVANA	exon	30067605	30067977	.	-	.	gene_id "ENSMUSG00000039660.17"; transcript_id "ENSMUST00000144093.8"; exon_number "2"; exon_id "ENSMUSE00001160300.2"; gene_type "protein_coding"; gene_name "Spout1"; transcript_type "retained_intron"; transcript_name "Spout1-207"; transcript_support_level "1"; mgi_id "MGI:106544"; havana_gene "OTTMUSG00000016747.1"; havana_transcript "OTTMUST00000040644.1";
chr2	HAVANA	exon	30067335	30067494	.	-	.	gene_id "ENSMUSG00000039660.17"; transcript_id "ENSMUST00000144093.8"; exon_number "3"; exon_id "ENSMUSE00001234001.2"; gene_type "protein_coding"; gene_name "Spout1"; transcript_type "retained_intron"; transcript_name "Spout1-207"; transcript_support_level "1"; mgi_id "MGI:106544"; havana_gene "OTTMUSG00000016747.1"; havana_transcript "OTTMUST00000040644.1";
chr2	HAVANA	exon	30066751	30066840	.	-	.	gene_id "ENSMUSG00000039660.17"; transcript_id "ENSMUST00000144093.8"; exon_number "4"; exon_id "ENSMUSE00001276263.2"; gene_type "protein_coding"; gene_name "Spout1"; transcript_type "retained_intron"; transcript_name "Spout1-207"; transcript_support_level "1"; mgi_id "MGI:106544"; havana_gene "OTTMUSG00000016747.1"; havana_transcript "OTTMUST00000040644.1";
chr2	HAVANA	exon	30066627	30066676	.	-	.	gene_id "ENSMUSG00000039660.17"; transcript_id "ENSMUST00000144093.8"; exon_number "5"; exon_id "ENSMUSE00001266881.2"; gene_type "protein_coding"; gene_name "Spout1"; transcript_type "retained_intron"; transcript_name "Spout1-207"; transcript_support_level "1"; mgi_id "MGI:106544"; havana_gene "OTTMUSG00000016747.1"; havana_transcript "OTTMUST00000040644.1";
chr2	HAVANA	exon	30066374	30066504	.	-	.	gene_id "ENSMUSG00000039660.17"; transcript_id "ENSMUST00000144093.8"; exon_number "6"; exon_id "ENSMUSE00001313054.2"; gene_type "protein_coding"; gene_name "Spout1"; transcript_type "retained_intron"; transcript_name "Spout1-207"; transcript_support_level "1"; mgi_id "MGI:106544"; havana_gene "OTTMUSG00000016747.1"; havana_transcript "OTTMUST00000040644.1";
chr2	HAVANA	exon	30065931	30066003	.	-	.	gene_id "ENSMUSG00000039660.17"; transcript_id "ENSMUST00000144093.8"; exon_number "7"; exon_id "ENSMUSE00001245904.2"; gene_type "protein_coding"; gene_name "Spout1"; transcript_type "retained_intron"; transcript_name "Spout1-207"; transcript_support_level "1"; mgi_id "MGI:106544"; havana_gene "OTTMUSG00000016747.1"; havana_transcript "OTTMUST00000040644.1";
chr2	HAVANA	exon	30065726	30065824	.	-	.	gene_id "ENSMUSG00000039660.17"; transcript_id "ENSMUST00000144093.8"; exon_number "8"; exon_id "ENSMUSE00001265005.2"; gene_type "protein_coding"; gene_name "Spout1"; transcript_type "retained_intron"; transcript_name "Spout1-207"; transcript_support_level "1"; mgi_id "MGI:106544"; havana_gene "OTTMUSG00000016747.1"; havana_transcript "OTTMUST00000040644.1";
chr2	HAVANA	exon	30065199	30065301	.	-	.	gene_id "ENSMUSG00000039660.17"; transcript_id "ENSMUST00000144093.8"; exon_number "9"; exon_id "ENSMUSE00001288003.2"; gene_type "protein_coding"; gene_name "Spout1"; transcript_type "retained_intron"; transcript_name "Spout1-207"; transcript_support_level "1"; mgi_id "MGI:106544"; havana_gene "OTTMUSG00000016747.1"; havana_transcript "OTTMUST00000040644.1";
chr2	HAVANA	exon	30064934	30065081	.	-	.	gene_id "ENSMUSG00000039660.17"; transcript_id "ENSMUST00000144093.8"; exon_number "10"; exon_id "ENSMUSE00001270846.2"; gene_type "protein_coding"; gene_name "Spout1"; transcript_type "retained_intron"; transcript_name "Spout1-207"; transcript_support_level "1"; mgi_id "MGI:106544"; havana_gene "OTTMUSG00000016747.1"; havana_transcript "OTTMUST00000040644.1";
chr2	HAVANA	exon	30063485	30064197	.	-	.	gene_id "ENSMUSG00000039660.17"; transcript_id "ENSMUST00000144093.8"; exon_number "11"; exon_id "ENSMUSE00001198407.2"; gene_type "protein_coding"; gene_name "Spout1"; transcript_type "retained_intron"; transcript_name "Spout1-207"; transcript_support_level "1"; mgi_id "MGI:106544"; havana_gene "OTTMUSG00000016747.1"; havana_transcript "OTTMUST00000040644.1";
chr2	HAVANA	transcript	30063483	30068462	.	-	.	gene_id "ENSMUSG00000039660.17"; transcript_id "ENSMUST00000100220.5"; exons "12"; gene_type "protein_coding"; gene_name "Spout1"; transcript_type "protein_coding"; transcript_name "Spout1-201"; protein_id "ENSMUSP00000097793.5"; transcript_support_level "1"; mgi_id "MGI:106544"; tag "basic"; ccdsid "CCDS15873.2"; havana_gene "OTTMUSG00000016747.1"; havana_transcript "OTTMUST00000040629.1";
chr2	HAVANA	UTR	30068438	30068462	.	-	.	gene_id "ENSMUSG00000039660.17"; transcript_id "ENSMUST00000100220.5"; exon_number "1"; exon_id "1590";
chr2	HAVANA	start_codon	30068435	30068437	.	-	.	gene_id "ENSMUSG00000039660.17"; transcript_id "ENSMUST00000100220.5"; exon_number "2"; exon_id "1591";
chr2	HAVANA	exon	30068402	30068462	.	-	.	gene_id "ENSMUSG00000039660.17"; transcript_id "ENSMUST00000100220.5"; exon_number "3"; exon_id "ENSMUSE00000903895.2"; gene_type "protein_coding"; gene_name "Spout1"; transcript_type "protein_coding"; transcript_name "Spout1-201"; protein_id "ENSMUSP00000097793.5"; transcript_support_level "1"; mgi_id "MGI:106544"; tag "basic"; ccdsid "CCDS15873.2"; havana_gene "OTTMUSG00000016747.1"; havana_transcript "OTTMUST00000040629.1";
chr2	HAVANA	CDS	30068402	30068437	.	-	.	gene_id "ENSMUSG00000039660.17"; transcript_id "ENSMUST00000100220.5"; exon_number "4"; exon_id "1592";
chr2	HAVANA	exon	30067932	30067977	.	-	.	gene_id "ENSMUSG00000039660.17"; transcript_id "ENSMUST00000100220.5"; exon_number "5"; exon_id "ENSMUSE00001289923.2"; gene_type "protein_coding"; gene_name "Spout1"; transcript_type "protein_coding"; transcript_name "Spout1-201"; protein_id "ENSMUSP00000097793.5"; transcript_support_level "1"; mgi_id "MGI:106544"; tag "basic"; ccdsid "CCDS15873.2"; havana_gene "OTTMUSG00000016747.1"; havana_transcript "OTTMUST00000040629.1";
chr2	HAVANA	CDS	30067932	30067977	.	-	.	gene_id "ENSMUSG00000039660.17"; transcript_id "ENSMUST00000100220.5"; exon_number "6"; exon_id "ENSMUSE00001289923.2"; gene_type "protein_coding"; gene_name "Spout1"; transcript_type "protein_coding"; transcript_name "Spout1-201"; protein_id "ENSMUSP00000097793.5"; transcript_support_level "1"; mgi_id "MGI:106544"; tag "basic"; ccdsid "CCDS15873.2"; havana_gene "OTTMUSG00000016747.1"; havana_transcript "OTTMUST00000040629.1";
chr2	HAVANA	exon	30067605	30067733	.	-	.	gene_id "ENSMUSG00000039660.17"; transcript_id "ENSMUST00000100220.5"; exon_number "7"; exon_id "ENSMUSE00001253389.2"; gene_type "protein_coding"; gene_name "Spout1"; transcript_type "protein_coding"; transcript_name "Spout1-201"; protein_id "ENSMUSP00000097793.5"; transcript_support_level "1"; mgi_id "MGI:106544"; tag "basic"; ccdsid "CCDS15873.2"; havana_gene "OTTMUSG00000016747.1"; havana_transcript "OTTMUST00000040629.1";
chr2	HAVANA	CDS	30067605	30067733	.	-	.	gene_id "ENSMUSG00000039660.17"; transcript_id "ENSMUST00000100220.5"; exon_number "8"; exon_id "ENSMUSE00001253389.2"; gene_type "protein_coding"; gene_name "Spout1"; transcript_type "protein_coding"; transcript_name "Spout1-201"; protein_id "ENSMUSP00000097793.5"; transcript_support_level "1"; mgi_id "MGI:106544"; tag "basic"; ccdsid "CCDS15873.2"; havana_gene "OTTMUSG00000016747.1"; havana_transcript "OTTMUST00000040629.1";
chr2	HAVANA	exon	30067335	30067494	.	-	.	gene_id "ENSMUSG00000039660.17"; transcript_id "ENSMUST00000100220.5"; exon_number "9"; exon_id "ENSMUSE00001234001.2"; gene_type "protein_coding"; gene_name "Spout1"; transcript_type "protein_coding"; transcript_name "Spout1-201"; protein_id "ENSMUSP00000097793.5"; transcript_support_level "1"; mgi_id "MGI:106544"; tag "basic"; ccdsid "CCDS15873.2"; havana_gene "OTTMUSG00000016747.1"; havana_transcript "OTTMUST00000040629.1";
chr2	HAVANA	CDS	30067335	30067494	.	-	.	gene_id "ENSMUSG00000039660.17"; transcript_id "ENSMUST00000100220.5"; exon_number "10"; exon_id "ENSMUSE00001234001.2"; gene_type "protein_coding"; gene_name "Spout1"; transcript_type "protein_coding"; transcript_name "Spout1-201"; protein_id "ENSMUSP00000097793.5"; transcript_support_level "1"; mgi_id "MGI:106544"; tag "basic"; ccdsid "CCDS15873.2"; havana_gene "OTTMUSG00000016747.1"; havana_transcript "OTTMUST00000040629.1";
chr2	HAVANA	exon	30066751	30066840	.	-	.	gene_id "ENSMUSG00000039660.17"; transcript_id "ENSMUST00000100220.5"; exon_number "11"; exon_id "ENSMUSE00001276263.2"; gene_type "protein_coding"; gene_name "Spout1"; transcript_type "protein_coding"; transcript_name "Spout1-201"; protein_id "ENSMUSP00000097793.5"; transcript_support_level "1"; mgi_id "MGI:106544"; tag "basic"; ccdsid "CCDS15873.2"; havana_gene "OTTMUSG00000016747.1"; havana_transcript "OTTMUST00000040629.1";
chr2	HAVANA	CDS	30066751	30066840	.	-	.	gene_id "ENSMUSG00000039660.17"; transcript_id "ENSMUST00000100220.5"; exon_number "12"; exon_id "ENSMUSE00001276263.2"; gene_type "protein_coding"; gene_name "Spout1"; transcript_type "protein_coding"; transcript_name "Spout1-201"; protein_id "ENSMUSP00000097793.5"; transcript_support_level "1"; mgi_id "MGI:106544"; tag "basic"; ccdsid "CCDS15873.2"; havana_gene "OTTMUSG00000016747.1"; havana_transcript "OTTMUST00000040629.1";
chr2	HAVANA	exon	30066627	30066676	.	-	.	gene_id "ENSMUSG00000039660.17"; transcript_id "ENSMUST00000100220.5"; exon_number "13"; exon_id "ENSMUSE00001266881.2"; gene_type "protein_coding"; gene_name "Spout1"; transcript_type "protein_coding"; transcript_name "Spout1-201"; protein_id "ENSMUSP00000097793.5"; transcript_support_level "1"; mgi_id "MGI:106544"; tag "basic"; ccdsid "CCDS15873.2"; havana_gene "OTTMUSG00000016747.1"; havana_transcript "OTTMUST00000040629.1";
chr2	HAVANA	CDS	30066627	30066676	.	-	.	gene_id "ENSMUSG00000039660.17"; transcript_id "ENSMUST00000100220.5"; exon_number "14"; exon_id "ENSMUSE00001266881.2"; gene_type "protein_coding"; gene_name "Spout1"; transcript_type "protein_coding"; transcript_name "Spout1-201"; protein_id "ENSMUSP00000097793.5"; transcript_support_level "1"; mgi_id "MGI:106544"; tag "basic"; ccdsid "CCDS15873.2"; havana_gene "OTTMUSG00000016747.1"; havana_transcript "OTTMUST00000040629.1";
chr2	HAVANA	exon	30066374	30066504	.	-	.	gene_id "ENSMUSG00000039660.17"; transcript_id "ENSMUST00000100220.5"; exon_number "15"; exon_id "ENSMUSE00001313054.2"; gene_type "protein_coding"; gene_name "Spout1"; transcript_type "protein_coding"; transcript_name "Spout1-201"; protein_id "ENSMUSP00000097793.5"; transcript_support_level "1"; mgi_id "MGI:106544"; tag "basic"; ccdsid "CCDS15873.2"; havana_gene "OTTMUSG00000016747.1"; havana_transcript "OTTMUST00000040629.1";
chr2	HAVANA	CDS	30066374	30066504	.	-	.	gene_id "ENSMUSG00000039660.17"; transcript_id "ENSMUST00000100220.5"; exon_number "16"; exon_id "ENSMUSE00001313054.2"; gene_type "protein_coding"; gene_name "Spout1"; transcript_type "protein_coding"; transcript_name "Spout1-201"; protein_id "ENSMUSP00000097793.5"; transcript_support_level "1"; mgi_id "MGI:106544"; tag "basic"; ccdsid "CCDS15873.2"; havana_gene "OTTMUSG00000016747.1"; havana_transcript "OTTMUST00000040629.1";
chr2	HAVANA	exon	30065931	30066003	.	-	.	gene_id "ENSMUSG00000039660.17"; transcript_id "ENSMUST00000100220.5"; exon_number "17"; exon_id "ENSMUSE00001245904.2"; gene_type "protein_coding"; gene_name "Spout1"; transcript_type "protein_coding"; transcript_name "Spout1-201"; protein_id "ENSMUSP00000097793.5"; transcript_support_level "1"; mgi_id "MGI:106544"; tag "basic"; ccdsid "CCDS15873.2"; havana_gene "OTTMUSG00000016747.1"; havana_transcript "OTTMUST00000040629.1";
chr2	HAVANA	CDS	30065931	30066003	.	-	.	gene_id "ENSMUSG00000039660.17"; transcript_id "ENSMUST00000100220.5"; exon_number "18"; exon_id "ENSMUSE00001245904.2"; gene_type "protein_coding"; gene_name "Spout1"; transcript_type "protein_coding"; transcript_name "Spout1-201"; protein_id "ENSMUSP00000097793.5"; transcript_support_level "1"; mgi_id "MGI:106544"; tag "basic"; ccdsid "CCDS15873.2"; havana_gene "OTTMUSG00000016747.1"; havana_transcript "OTTMUST00000040629.1";
chr2	HAVANA	exon	30065726	30065824	.	-	.	gene_id "ENSMUSG00000039660.17"; transcript_id "ENSMUST00000100220.5"; exon_number "19"; exon_id "ENSMUSE00001265005.2"; gene_type "protein_coding"; gene_name "Spout1"; transcript_type "protein_coding"; transcript_name "Spout1-201"; protein_id "ENSMUSP00000097793.5"; transcript_support_level "1"; mgi_id "MGI:106544"; tag "basic"; ccdsid "CCDS15873.2"; havana_gene "OTTMUSG00000016747.1"; havana_transcript "OTTMUST00000040629.1";
chr2	HAVANA	CDS	30065726	30065824	.	-	.	gene_id "ENSMUSG00000039660.17"; transcript_id "ENSMUST00000100220.5"; exon_number "20"; exon_id "ENSMUSE00001265005.2"; gene_type "protein_coding"; gene_name "Spout1"; transcript_type "protein_coding"; transcript_name "Spout1-201"; protein_id "ENSMUSP00000097793.5"; transcript_support_level "1"; mgi_id "MGI:106544"; tag "basic"; ccdsid "CCDS15873.2"; havana_gene "OTTMUSG00000016747.1"; havana_transcript "OTTMUST00000040629.1";
chr2	HAVANA	exon	30065199	30065301	.	-	.	gene_id "ENSMUSG00000039660.17"; transcript_id "ENSMUST00000100220.5"; exon_number "21"; exon_id "ENSMUSE00001288003.2"; gene_type "protein_coding"; gene_name "Spout1"; transcript_type "protein_coding"; transcript_name "Spout1-201"; protein_id "ENSMUSP00000097793.5"; transcript_support_level "1"; mgi_id "MGI:106544"; tag "basic"; ccdsid "CCDS15873.2"; havana_gene "OTTMUSG00000016747.1"; havana_transcript "OTTMUST00000040629.1";
chr2	HAVANA	CDS	30065199	30065301	.	-	.	gene_id "ENSMUSG00000039660.17"; transcript_id "ENSMUST00000100220.5"; exon_number "22"; exon_id "ENSMUSE00001288003.2"; gene_type "protein_coding"; gene_name "Spout1"; transcript_type "protein_coding"; transcript_name "Spout1-201"; protein_id "ENSMUSP00000097793.5"; transcript_support_level "1"; mgi_id "MGI:106544"; tag "basic"; ccdsid "CCDS15873.2"; havana_gene "OTTMUSG00000016747.1"; havana_transcript "OTTMUST00000040629.1";
chr2	HAVANA	exon	30064934	30065081	.	-	.	gene_id "ENSMUSG00000039660.17"; transcript_id "ENSMUST00000100220.5"; exon_number "23"; exon_id "ENSMUSE00001270846.2"; gene_type "protein_coding"; gene_name "Spout1"; transcript_type "protein_coding"; transcript_name "Spout1-201"; protein_id "ENSMUSP00000097793.5"; transcript_support_level "1"; mgi_id "MGI:106544"; tag "basic"; ccdsid "CCDS15873.2"; havana_gene "OTTMUSG00000016747.1"; havana_transcript "OTTMUST00000040629.1";
chr2	HAVANA	CDS	30064934	30065081	.	-	.	gene_id "ENSMUSG00000039660.17"; transcript_id "ENSMUST00000100220.5"; exon_number "24"; exon_id "ENSMUSE00001270846.2"; gene_type "protein_coding"; gene_name "Spout1"; transcript_type "protein_coding"; transcript_name "Spout1-201"; protein_id "ENSMUSP00000097793.5"; transcript_support_level "1"; mgi_id "MGI:106544"; tag "basic"; ccdsid "CCDS15873.2"; havana_gene "OTTMUSG00000016747.1"; havana_transcript "OTTMUST00000040629.1";
chr2	HAVANA	CDS	30064108	30064197	.	-	.	gene_id "ENSMUSG00000039660.17"; transcript_id "ENSMUST00000100220.5"; exon_number "25"; exon_id "1593";
chr2	HAVANA	stop_codon	30064105	30064107	.	-	.	gene_id "ENSMUSG00000039660.17"; transcript_id "ENSMUST00000100220.5"; exon_number "26"; exon_id "1594";
chr2	HAVANA	exon	30063483	30064197	.	-	.	gene_id "ENSMUSG00000039660.17"; transcript_id "ENSMUST00000100220.5"; exon_number "27"; exon_id "ENSMUSE00001253216.2"; gene_type "protein_coding"; gene_name "Spout1"; transcript_type "protein_coding"; transcript_name "Spout1-201"; protein_id "ENSMUSP00000097793.5"; transcript_support_level "1"; mgi_id "MGI:106544"; tag "basic"; ccdsid "CCDS15873.2"; havana_gene "OTTMUSG00000016747.1"; havana_transcript "OTTMUST00000040629.1";
chr2	HAVANA	UTR	30063483	30064107	.	-	.	gene_id "ENSMUSG00000039660.17"; transcript_id "ENSMUST00000100220.5"; exon_number "28"; exon_id "1595";
chr2	HAVANA	transcript	30063465	30068454	.	-	.	gene_id "ENSMUSG00000039660.17"; transcript_id "ENSMUST00000127309.8"; exons "10"; gene_type "protein_coding"; gene_name "Spout1"; transcript_type "retained_intron"; transcript_name "Spout1-203"; transcript_support_level "2"; mgi_id "MGI:106544"; havana_gene "OTTMUSG00000016747.1"; havana_transcript "OTTMUST00000040645.1";
chr2	HAVANA	exon	30068402	30068454	.	-	.	gene_id "ENSMUSG00000039660.17"; transcript_id "ENSMUST00000127309.8"; exon_number "1"; exon_id "ENSMUSE00000746515.2"; gene_type "protein_coding"; gene_name "Spout1"; transcript_type "retained_intron"; transcript_name "Spout1-203"; transcript_support_level "2"; mgi_id "MGI:106544"; havana_gene "OTTMUSG00000016747.1"; havana_transcript "OTTMUST00000040645.1";
chr2	HAVANA	exon	30067335	30067977	.	-	.	gene_id "ENSMUSG00000039660.17"; transcript_id "ENSMUST00000127309.8"; exon_number "2"; exon_id "ENSMUSE00000788064.2"; gene_type "protein_coding"; gene_name "Spout1"; transcript_type "retained_intron"; transcript_name "Spout1-203"; transcript_support_level "2"; mgi_id "MGI:106544"; havana_gene "OTTMUSG00000016747.1"; havana_transcript "OTTMUST00000040645.1";
chr2	HAVANA	exon	30066751	30066840	.	-	.	gene_id "ENSMUSG00000039660.17"; transcript_id "ENSMUST00000127309.8"; exon_number "3"; exon_id "ENSMUSE00001276263.2"; gene_type "protein_coding"; gene_name "Spout1"; transcript_type "retained_intron"; transcript_name "Spout1-203"; transcript_support_level "2"; mgi_id "MGI:106544"; havana_gene "OTTMUSG00000016747.1"; havana_transcript "OTTMUST00000040645.1";
chr2	HAVANA	exon	30066627	30066676	.	-	.	gene_id "ENSMUSG00000039660.17"; transcript_id "ENSMUST00000127309.8"; exon_number "4"; exon_id "ENSMUSE00001266881.2"; gene_type "protein_coding"; gene_name "Spout1"; transcript_type "retained_intron"; transcript_name "Spout1-203"; transcript_support_level "2"; mgi_id "MGI:106544"; havana_gene "OTTMUSG00000016747.1"; havana_transcript "OTTMUST00000040645.1";
chr2	HAVANA	exon	30066374	30066504	.	-	.	gene_id "ENSMUSG00000039660.17"; transcript_id "ENSMUST00000127309.8"; exon_number "5"; exon_id "ENSMUSE00001313054.2"; gene_type "protein_coding"; gene_name "Spout1"; transcript_type "retained_intron"; transcript_name "Spout1-203"; transcript_support_level "2"; mgi_id "MGI:106544"; havana_gene "OTTMUSG00000016747.1"; havana_transcript "OTTMUST00000040645.1";
chr2	HAVANA	exon	30065931	30066003	.	-	.	gene_id "ENSMUSG00000039660.17"; transcript_id "ENSMUST00000127309.8"; exon_number "6"; exon_id "ENSMUSE00001245904.2"; gene_type "protein_coding"; gene_name "Spout1"; transcript_type "retained_intron"; transcript_name "Spout1-203"; transcript_support_level "2"; mgi_id "MGI:106544"; havana_gene "OTTMUSG00000016747.1"; havana_transcript "OTTMUST00000040645.1";
chr2	HAVANA	exon	30065726	30065824	.	-	.	gene_id "ENSMUSG00000039660.17"; transcript_id "ENSMUST00000127309.8"; exon_number "7"; exon_id "ENSMUSE00001265005.2"; gene_type "protein_coding"; gene_name "Spout1"; transcript_type "retained_intron"; transcript_name "Spout1-203"; transcript_support_level "2"; mgi_id "MGI:106544"; havana_gene "OTTMUSG00000016747.1"; havana_transcript "OTTMUST00000040645.1";
chr2	HAVANA	exon	30065199	30065301	.	-	.	gene_id "ENSMUSG00000039660.17"; transcript_id "ENSMUST00000127309.8"; exon_number "8"; exon_id "ENSMUSE00001288003.2"; gene_type "protein_coding"; gene_name "Spout1"; transcript_type "retained_intron"; transcript_name "Spout1-203"; transcript_support_level "2"; mgi_id "MGI:106544"; havana_gene "OTTMUSG00000016747.1"; havana_transcript "OTTMUST00000040645.1";
chr2	HAVANA	exon	30064934	30065081	.	-	.	gene_id "ENSMUSG00000039660.17"; transcript_id "ENSMUST00000127309.8"; exon_number "9"; exon_id "ENSMUSE00001270846.2"; gene_type "protein_coding"; gene_name "Spout1"; transcript_type "retained_intron"; transcript_name "Spout1-203"; transcript_support_level "2"; mgi_id "MGI:106544"; havana_gene "OTTMUSG00000016747.1"; havana_transcript "OTTMUST00000040645.1";
chr2	HAVANA	exon	30063465	30064197	.	-	.	gene_id "ENSMUSG00000039660.17"; transcript_id "ENSMUST00000127309.8"; exon_number "10"; exon_id "ENSMUSE00000785666.2"; gene_type "protein_coding"; gene_name "Spout1"; transcript_type "retained_intron"; transcript_name "Spout1-203"; transcript_support_level "2"; mgi_id "MGI:106544"; havana_gene "OTTMUSG00000016747.1"; havana_transcript "OTTMUST00000040645.1";
chr2	HAVANA	gene	30075136	30095859	.	-	.	gene_id "ENSMUSG00000039648.15"; transcripts "5"; gene_type "protein_coding"; gene_name "Kyat1"; mgi_id "MGI:1917516"; havana_gene "OTTMUSG00000016753.1";
chr2	IsoQuant	transcript	30075136	30095704	.	-	.	gene_id "ENSMUSG00000039648.15"; transcript_id "transcript3234.chr2.nic"; exons "15";
chr2	IsoQuant	exon	30095645	30095704	.	-	.	gene_id "ENSMUSG00000039648.15"; transcript_id "transcript3234.chr2.nic"; exon_number "1"; exon_id "1596";
chr2	IsoQuant	exon	30087969	30088171	.	-	.	gene_id "ENSMUSG00000039648.15"; transcript_id "transcript3234.chr2.nic"; exon_number "2"; exon_id "ENSMUSE00000696592.2";
chr2	IsoQuant	exon	30084066	30084124	.	-	.	gene_id "ENSMUSG00000039648.15"; transcript_id "transcript3234.chr2.nic"; exon_number "3"; exon_id "ENSMUSE00001218045.2";
chr2	IsoQuant	exon	30082200	30082297	.	-	.	gene_id "ENSMUSG00000039648.15"; transcript_id "transcript3234.chr2.nic"; exon_number "4"; exon_id "ENSMUSE00000790607.2";
chr2	IsoQuant	exon	30081937	30082084	.	-	.	gene_id "ENSMUSG00000039648.15"; transcript_id "transcript3234.chr2.nic"; exon_number "5"; exon_id "ENSMUSE00001205101.2";
chr2	IsoQuant	exon	30078227	30078376	.	-	.	gene_id "ENSMUSG00000039648.15"; transcript_id "transcript3234.chr2.nic"; exon_number "6"; exon_id "ENSMUSE00001230188.2";
chr2	IsoQuant	exon	30078065	30078151	.	-	.	gene_id "ENSMUSG00000039648.15"; transcript_id "transcript3234.chr2.nic"; exon_number "7"; exon_id "ENSMUSE00001228338.2";
chr2	IsoQuant	exon	30077701	30077829	.	-	.	gene_id "ENSMUSG00000039648.15"; transcript_id "transcript3234.chr2.nic"; exon_number "8"; exon_id "ENSMUSE00001210593.2";
chr2	IsoQuant	exon	30077199	30077319	.	-	.	gene_id "ENSMUSG00000039648.15"; transcript_id "transcript3234.chr2.nic"; exon_number "9"; exon_id "ENSMUSE00001302130.2";
chr2	IsoQuant	exon	30076845	30076921	.	-	.	gene_id "ENSMUSG00000039648.15"; transcript_id "transcript3234.chr2.nic"; exon_number "10"; exon_id "ENSMUSE00001260412.2";
chr2	IsoQuant	exon	30076658	30076747	.	-	.	gene_id "ENSMUSG00000039648.15"; transcript_id "transcript3234.chr2.nic"; exon_number "11"; exon_id "ENSMUSE00001239630.2";
chr2	IsoQuant	exon	30076369	30076555	.	-	.	gene_id "ENSMUSG00000039648.15"; transcript_id "transcript3234.chr2.nic"; exon_number "12"; exon_id "ENSMUSE00001250849.2";
chr2	IsoQuant	exon	30076204	30076283	.	-	.	gene_id "ENSMUSG00000039648.15"; transcript_id "transcript3234.chr2.nic"; exon_number "13"; exon_id "ENSMUSE00001291847.2";
chr2	IsoQuant	exon	30075679	30075765	.	-	.	gene_id "ENSMUSG00000039648.15"; transcript_id "transcript3234.chr2.nic"; exon_number "14"; exon_id "ENSMUSE00000285159.2";
chr2	IsoQuant	exon	30075136	30075581	.	-	.	gene_id "ENSMUSG00000039648.15"; transcript_id "transcript3234.chr2.nic"; exon_number "15"; exon_id "ENSMUSE00000351060.5";
chr2	IsoQuant	transcript	30075136	30095859	.	-	.	gene_id "ENSMUSG00000039648.15"; transcript_id "transcript3236.chr2.nic"; exons "14";
chr2	IsoQuant	exon	30095645	30095859	.	-	.	gene_id "ENSMUSG00000039648.15"; transcript_id "transcript3236.chr2.nic"; exon_number "1"; exon_id "ENSMUSE00000367174.3";
chr2	IsoQuant	exon	30084066	30084124	.	-	.	gene_id "ENSMUSG00000039648.15"; transcript_id "transcript3236.chr2.nic"; exon_number "2"; exon_id "ENSMUSE00001218045.2";
chr2	IsoQuant	exon	30082200	30082297	.	-	.	gene_id "ENSMUSG00000039648.15"; transcript_id "transcript3236.chr2.nic"; exon_number "3"; exon_id "ENSMUSE00000790607.2";
chr2	IsoQuant	exon	30081937	30082084	.	-	.	gene_id "ENSMUSG00000039648.15"; transcript_id "transcript3236.chr2.nic"; exon_number "4"; exon_id "ENSMUSE00001205101.2";
chr2	IsoQuant	exon	30078227	30078376	.	-	.	gene_id "ENSMUSG00000039648.15"; transcript_id "transcript3236.chr2.nic"; exon_number "5"; exon_id "ENSMUSE00001230188.2";
chr2	IsoQuant	exon	30078065	30078151	.	-	.	gene_id "ENSMUSG00000039648.15"; transcript_id "transcript3236.chr2.nic"; exon_number "6"; exon_id "ENSMUSE00001228338.2";
chr2	IsoQuant	exon	30077701	30077829	.	-	.	gene_id "ENSMUSG00000039648.15"; transcript_id "transcript3236.chr2.nic"; exon_number "7"; exon_id "ENSMUSE00001210593.2";
chr2	IsoQuant	exon	30077199	30077319	.	-	.	gene_id "ENSMUSG00000039648.15"; transcript_id "transcript3236.chr2.nic"; exon_number "8"; exon_id "ENSMUSE00001302130.2";
chr2	IsoQuant	exon	30076845	30076921	.	-	.	gene_id "ENSMUSG00000039648.15"; transcript_id "transcript3236.chr2.nic"; exon_number "9"; exon_id "ENSMUSE00001260412.2";
chr2	IsoQuant	exon	30076658	30076747	.	-	.	gene_id "ENSMUSG00000039648.15"; transcript_id "transcript3236.chr2.nic"; exon_number "10"; exon_id "ENSMUSE00001239630.2";
chr2	IsoQuant	exon	30076369	30076555	.	-	.	gene_id "ENSMUSG00000039648.15"; transcript_id "transcript3236.chr2.nic"; exon_number "11"; exon_id "ENSMUSE00001250849.2";
chr2	IsoQuant	exon	30076204	30076283	.	-	.	gene_id "ENSMUSG00000039648.15"; transcript_id "transcript3236.chr2.nic"; exon_number "12"; exon_id "ENSMUSE00001291847.2";
chr2	IsoQuant	exon	30075679	30075765	.	-	.	gene_id "ENSMUSG00000039648.15"; transcript_id "transcript3236.chr2.nic"; exon_number "13"; exon_id "ENSMUSE00000285159.2";
chr2	IsoQuant	exon	30075136	30075581	.	-	.	gene_id "ENSMUSG00000039648.15"; transcript_id "transcript3236.chr2.nic"; exon_number "14"; exon_id "ENSMUSE00000351060.5";
chr2	HAVANA	transcript	30075143	30095813	.	-	.	gene_id "ENSMUSG00000039648.15"; transcript_id "ENSMUST00000113663.9"; exons "14"; gene_type "protein_coding"; gene_name "Kyat1"; transcript_type "protein_coding"; transcript_name "Kyat1-206"; protein_id "ENSMUSP00000109293.3"; transcript_support_level "1"; mgi_id "MGI:1917516"; tag "alternative_5_UTR"; ccdsid "CCDS15874.1"; havana_gene "OTTMUSG00000016753.1"; havana_transcript "OTTMUST00000040653.1";
chr2	HAVANA	exon	30095645	30095813	.	-	.	gene_id "ENSMUSG00000039648.15"; transcript_id "ENSMUST00000113663.9"; exon_number "1"; exon_id "ENSMUSE00000760139.2"; gene_type "protein_coding"; gene_name "Kyat1"; transcript_type "protein_coding"; transcript_name "Kyat1-206"; protein_id "ENSMUSP00000109293.3"; transcript_support_level "1"; mgi_id "MGI:1917516"; tag "alternative_5_UTR"; ccdsid "CCDS15874.1"; havana_gene "OTTMUSG00000016753.1"; havana_transcript "OTTMUST00000040653.1";
chr2	HAVANA	UTR	30095645	30095813	.	-	.	gene_id "ENSMUSG00000039648.15"; transcript_id "ENSMUST00000113663.9"; exon_number "2"; exon_id "ENSMUSE00000760139.2"; gene_type "protein_coding"; gene_name "Kyat1"; transcript_type "protein_coding"; transcript_name "Kyat1-206"; protein_id "ENSMUSP00000109293.3"; transcript_support_level "1"; mgi_id "MGI:1917516"; tag "alternative_5_UTR"; ccdsid "CCDS15874.1"; havana_gene "OTTMUSG00000016753.1"; havana_transcript "OTTMUST00000040653.1";
chr2	HAVANA	exon	30087969	30088171	.	-	.	gene_id "ENSMUSG00000039648.15"; transcript_id "ENSMUST00000113663.9"; exon_number "3"; exon_id "ENSMUSE00000696592.2"; gene_type "protein_coding"; gene_name "Kyat1"; transcript_type "protein_coding"; transcript_name "Kyat1-206"; protein_id "ENSMUSP00000109293.3"; transcript_support_level "1"; mgi_id "MGI:1917516"; tag "alternative_5_UTR"; ccdsid "CCDS15874.1"; havana_gene "OTTMUSG00000016753.1"; havana_transcript "OTTMUST00000040653.1";
chr2	HAVANA	UTR	30087969	30088171	.	-	.	gene_id "ENSMUSG00000039648.15"; transcript_id "ENSMUST00000113663.9"; exon_number "4"; exon_id "ENSMUSE00000696592.2"; gene_type "protein_coding"; gene_name "Kyat1"; transcript_type "protein_coding"; transcript_name "Kyat1-206"; protein_id "ENSMUSP00000109293.3"; transcript_support_level "1"; mgi_id "MGI:1917516"; tag "alternative_5_UTR"; ccdsid "CCDS15874.1"; havana_gene "OTTMUSG00000016753.1"; havana_transcript "OTTMUST00000040653.1";
chr2	HAVANA	UTR	30084119	30084124	.	-	.	gene_id "ENSMUSG00000039648.15"; transcript_id "ENSMUST00000113663.9"; exon_number "5"; exon_id "1597";
chr2	HAVANA	start_codon	30084116	30084118	.	-	.	gene_id "ENSMUSG00000039648.15"; transcript_id "ENSMUST00000113663.9"; exon_number "6"; exon_id "1598";
chr2	HAVANA	exon	30084066	30084124	.	-	.	gene_id "ENSMUSG00000039648.15"; transcript_id "ENSMUST00000113663.9"; exon_number "7"; exon_id "ENSMUSE00001218045.2"; gene_type "protein_coding"; gene_name "Kyat1"; transcript_type "protein_coding"; transcript_name "Kyat1-206"; protein_id "ENSMUSP00000109293.3"; transcript_support_level "1"; mgi_id "MGI:1917516"; tag "alternative_5_UTR"; ccdsid "CCDS15874.1"; havana_gene "OTTMUSG00000016753.1"; havana_transcript "OTTMUST00000040653.1";
chr2	HAVANA	CDS	30084066	30084118	.	-	.	gene_id "ENSMUSG00000039648.15"; transcript_id "ENSMUST00000113663.9"; exon_number "8"; exon_id "1599";
chr2	HAVANA	exon	30081937	30082084	.	-	.	gene_id "ENSMUSG00000039648.15"; transcript_id "ENSMUST00000113663.9"; exon_number "9"; exon_id "ENSMUSE00001205101.2"; gene_type "protein_coding"; gene_name "Kyat1"; transcript_type "protein_coding"; transcript_name "Kyat1-206"; protein_id "ENSMUSP00000109293.3"; transcript_support_level "1"; mgi_id "MGI:1917516"; tag "alternative_5_UTR"; ccdsid "CCDS15874.1"; havana_gene "OTTMUSG00000016753.1"; havana_transcript "OTTMUST00000040653.1";
chr2	HAVANA	CDS	30081937	30082084	.	-	.	gene_id "ENSMUSG00000039648.15"; transcript_id "ENSMUST00000113663.9"; exon_number "10"; exon_id "ENSMUSE00001205101.2"; gene_type "protein_coding"; gene_name "Kyat1"; transcript_type "protein_coding"; transcript_name "Kyat1-206"; protein_id "ENSMUSP00000109293.3"; transcript_support_level "1"; mgi_id "MGI:1917516"; tag "alternative_5_UTR"; ccdsid "CCDS15874.1"; havana_gene "OTTMUSG00000016753.1"; havana_transcript "OTTMUST00000040653.1";
chr2	HAVANA	exon	30078227	30078376	.	-	.	gene_id "ENSMUSG00000039648.15"; transcript_id "ENSMUST00000113663.9"; exon_number "11"; exon_id "ENSMUSE00001230188.2"; gene_type "protein_coding"; gene_name "Kyat1"; transcript_type "protein_coding"; transcript_name "Kyat1-206"; protein_id "ENSMUSP00000109293.3"; transcript_support_level "1"; mgi_id "MGI:1917516"; tag "alternative_5_UTR"; ccdsid "CCDS15874.1"; havana_gene "OTTMUSG00000016753.1"; havana_transcript "OTTMUST00000040653.1";
chr2	HAVANA	CDS	30078227	30078376	.	-	.	gene_id "ENSMUSG00000039648.15"; transcript_id "ENSMUST00000113663.9"; exon_number "12"; exon_id "ENSMUSE00001230188.2"; gene_type "protein_coding"; gene_name "Kyat1"; transcript_type "protein_coding"; transcript_name "Kyat1-206"; protein_id "ENSMUSP00000109293.3"; transcript_support_level "1"; mgi_id "MGI:1917516"; tag "alternative_5_UTR"; ccdsid "CCDS15874.1"; havana_gene "OTTMUSG00000016753.1"; havana_transcript "OTTMUST00000040653.1";
chr2	HAVANA	exon	30078065	30078151	.	-	.	gene_id "ENSMUSG00000039648.15"; transcript_id "ENSMUST00000113663.9"; exon_number "13"; exon_id "ENSMUSE00001228338.2"; gene_type "protein_coding"; gene_name "Kyat1"; transcript_type "protein_coding"; transcript_name "Kyat1-206"; protein_id "ENSMUSP00000109293.3"; transcript_support_level "1"; mgi_id "MGI:1917516"; tag "alternative_5_UTR"; ccdsid "CCDS15874.1"; havana_gene "OTTMUSG00000016753.1"; havana_transcript "OTTMUST00000040653.1";
chr2	HAVANA	CDS	30078065	30078151	.	-	.	gene_id "ENSMUSG00000039648.15"; transcript_id "ENSMUST00000113663.9"; exon_number "14"; exon_id "ENSMUSE00001228338.2"; gene_type "protein_coding"; gene_name "Kyat1"; transcript_type "protein_coding"; transcript_name "Kyat1-206"; protein_id "ENSMUSP00000109293.3"; transcript_support_level "1"; mgi_id "MGI:1917516"; tag "alternative_5_UTR"; ccdsid "CCDS15874.1"; havana_gene "OTTMUSG00000016753.1"; havana_transcript "OTTMUST00000040653.1";
chr2	HAVANA	exon	30077701	30077829	.	-	.	gene_id "ENSMUSG00000039648.15"; transcript_id "ENSMUST00000113663.9"; exon_number "15"; exon_id "ENSMUSE00001210593.2"; gene_type "protein_coding"; gene_name "Kyat1"; transcript_type "protein_coding"; transcript_name "Kyat1-206"; protein_id "ENSMUSP00000109293.3"; transcript_support_level "1"; mgi_id "MGI:1917516"; tag "alternative_5_UTR"; ccdsid "CCDS15874.1"; havana_gene "OTTMUSG00000016753.1"; havana_transcript "OTTMUST00000040653.1";
chr2	HAVANA	CDS	30077701	30077829	.	-	.	gene_id "ENSMUSG00000039648.15"; transcript_id "ENSMUST00000113663.9"; exon_number "16"; exon_id "ENSMUSE00001210593.2"; gene_type "protein_coding"; gene_name "Kyat1"; transcript_type "protein_coding"; transcript_name "Kyat1-206"; protein_id "ENSMUSP00000109293.3"; transcript_support_level "1"; mgi_id "MGI:1917516"; tag "alternative_5_UTR"; ccdsid "CCDS15874.1"; havana_gene "OTTMUSG00000016753.1"; havana_transcript "OTTMUST00000040653.1";
chr2	HAVANA	exon	30077199	30077319	.	-	.	gene_id "ENSMUSG00000039648.15"; transcript_id "ENSMUST00000113663.9"; exon_number "17"; exon_id "ENSMUSE00001302130.2"; gene_type "protein_coding"; gene_name "Kyat1"; transcript_type "protein_coding"; transcript_name "Kyat1-206"; protein_id "ENSMUSP00000109293.3"; transcript_support_level "1"; mgi_id "MGI:1917516"; tag "alternative_5_UTR"; ccdsid "CCDS15874.1"; havana_gene "OTTMUSG00000016753.1"; havana_transcript "OTTMUST00000040653.1";
chr2	HAVANA	CDS	30077199	30077319	.	-	.	gene_id "ENSMUSG00000039648.15"; transcript_id "ENSMUST00000113663.9"; exon_number "18"; exon_id "ENSMUSE00001302130.2"; gene_type "protein_coding"; gene_name "Kyat1"; transcript_type "protein_coding"; transcript_name "Kyat1-206"; protein_id "ENSMUSP00000109293.3"; transcript_support_level "1"; mgi_id "MGI:1917516"; tag "alternative_5_UTR"; ccdsid "CCDS15874.1"; havana_gene "OTTMUSG00000016753.1"; havana_transcript "OTTMUST00000040653.1";
chr2	HAVANA	exon	30076845	30076921	.	-	.	gene_id "ENSMUSG00000039648.15"; transcript_id "ENSMUST00000113663.9"; exon_number "19"; exon_id "ENSMUSE00001260412.2"; gene_type "protein_coding"; gene_name "Kyat1"; transcript_type "protein_coding"; transcript_name "Kyat1-206"; protein_id "ENSMUSP00000109293.3"; transcript_support_level "1"; mgi_id "MGI:1917516"; tag "alternative_5_UTR"; ccdsid "CCDS15874.1"; havana_gene "OTTMUSG00000016753.1"; havana_transcript "OTTMUST00000040653.1";
chr2	HAVANA	CDS	30076845	30076921	.	-	.	gene_id "ENSMUSG00000039648.15"; transcript_id "ENSMUST00000113663.9"; exon_number "20"; exon_id "ENSMUSE00001260412.2"; gene_type "protein_coding"; gene_name "Kyat1"; transcript_type "protein_coding"; transcript_name "Kyat1-206"; protein_id "ENSMUSP00000109293.3"; transcript_support_level "1"; mgi_id "MGI:1917516"; tag "alternative_5_UTR"; ccdsid "CCDS15874.1"; havana_gene "OTTMUSG00000016753.1"; havana_transcript "OTTMUST00000040653.1";
chr2	HAVANA	exon	30076658	30076747	.	-	.	gene_id "ENSMUSG00000039648.15"; transcript_id "ENSMUST00000113663.9"; exon_number "21"; exon_id "ENSMUSE00001239630.2"; gene_type "protein_coding"; gene_name "Kyat1"; transcript_type "protein_coding"; transcript_name "Kyat1-206"; protein_id "ENSMUSP00000109293.3"; transcript_support_level "1"; mgi_id "MGI:1917516"; tag "alternative_5_UTR"; ccdsid "CCDS15874.1"; havana_gene "OTTMUSG00000016753.1"; havana_transcript "OTTMUST00000040653.1";
chr2	HAVANA	CDS	30076658	30076747	.	-	.	gene_id "ENSMUSG00000039648.15"; transcript_id "ENSMUST00000113663.9"; exon_number "22"; exon_id "ENSMUSE00001239630.2"; gene_type "protein_coding"; gene_name "Kyat1"; transcript_type "protein_coding"; transcript_name "Kyat1-206"; protein_id "ENSMUSP00000109293.3"; transcript_support_level "1"; mgi_id "MGI:1917516"; tag "alternative_5_UTR"; ccdsid "CCDS15874.1"; havana_gene "OTTMUSG00000016753.1"; havana_transcript "OTTMUST00000040653.1";
chr2	HAVANA	exon	30076369	30076555	.	-	.	gene_id "ENSMUSG00000039648.15"; transcript_id "ENSMUST00000113663.9"; exon_number "23"; exon_id "ENSMUSE00001250849.2"; gene_type "protein_coding"; gene_name "Kyat1"; transcript_type "protein_coding"; transcript_name "Kyat1-206"; protein_id "ENSMUSP00000109293.3"; transcript_support_level "1"; mgi_id "MGI:1917516"; tag "alternative_5_UTR"; ccdsid "CCDS15874.1"; havana_gene "OTTMUSG00000016753.1"; havana_transcript "OTTMUST00000040653.1";
chr2	HAVANA	CDS	30076369	30076555	.	-	.	gene_id "ENSMUSG00000039648.15"; transcript_id "ENSMUST00000113663.9"; exon_number "24"; exon_id "ENSMUSE00001250849.2"; gene_type "protein_coding"; gene_name "Kyat1"; transcript_type "protein_coding"; transcript_name "Kyat1-206"; protein_id "ENSMUSP00000109293.3"; transcript_support_level "1"; mgi_id "MGI:1917516"; tag "alternative_5_UTR"; ccdsid "CCDS15874.1"; havana_gene "OTTMUSG00000016753.1"; havana_transcript "OTTMUST00000040653.1";
chr2	HAVANA	exon	30076204	30076283	.	-	.	gene_id "ENSMUSG00000039648.15"; transcript_id "ENSMUST00000113663.9"; exon_number "25"; exon_id "ENSMUSE00001291847.2"; gene_type "protein_coding"; gene_name "Kyat1"; transcript_type "protein_coding"; transcript_name "Kyat1-206"; protein_id "ENSMUSP00000109293.3"; transcript_support_level "1"; mgi_id "MGI:1917516"; tag "alternative_5_UTR"; ccdsid "CCDS15874.1"; havana_gene "OTTMUSG00000016753.1"; havana_transcript "OTTMUST00000040653.1";
chr2	HAVANA	CDS	30076204	30076283	.	-	.	gene_id "ENSMUSG00000039648.15"; transcript_id "ENSMUST00000113663.9"; exon_number "26"; exon_id "ENSMUSE00001291847.2"; gene_type "protein_coding"; gene_name "Kyat1"; transcript_type "protein_coding"; transcript_name "Kyat1-206"; protein_id "ENSMUSP00000109293.3"; transcript_support_level "1"; mgi_id "MGI:1917516"; tag "alternative_5_UTR"; ccdsid "CCDS15874.1"; havana_gene "OTTMUSG00000016753.1"; havana_transcript "OTTMUST00000040653.1";
chr2	HAVANA	exon	30075679	30075765	.	-	.	gene_id "ENSMUSG00000039648.15"; transcript_id "ENSMUST00000113663.9"; exon_number "27"; exon_id "ENSMUSE00000285159.2"; gene_type "protein_coding"; gene_name "Kyat1"; transcript_type "protein_coding"; transcript_name "Kyat1-206"; protein_id "ENSMUSP00000109293.3"; transcript_support_level "1"; mgi_id "MGI:1917516"; tag "alternative_5_UTR"; ccdsid "CCDS15874.1"; havana_gene "OTTMUSG00000016753.1"; havana_transcript "OTTMUST00000040653.1";
chr2	HAVANA	CDS	30075679	30075765	.	-	.	gene_id "ENSMUSG00000039648.15"; transcript_id "ENSMUST00000113663.9"; exon_number "28"; exon_id "ENSMUSE00000285159.2"; gene_type "protein_coding"; gene_name "Kyat1"; transcript_type "protein_coding"; transcript_name "Kyat1-206"; protein_id "ENSMUSP00000109293.3"; transcript_support_level "1"; mgi_id "MGI:1917516"; tag "alternative_5_UTR"; ccdsid "CCDS15874.1"; havana_gene "OTTMUSG00000016753.1"; havana_transcript "OTTMUST00000040653.1";
chr2	HAVANA	CDS	30075519	30075581	.	-	.	gene_id "ENSMUSG00000039648.15"; transcript_id "ENSMUST00000113663.9"; exon_number "29"; exon_id "1600";
chr2	HAVANA	stop_codon	30075516	30075518	.	-	.	gene_id "ENSMUSG00000039648.15"; transcript_id "ENSMUST00000113663.9"; exon_number "30"; exon_id "1601";
chr2	HAVANA	exon	30075143	30075581	.	-	.	gene_id "ENSMUSG00000039648.15"; transcript_id "ENSMUST00000113663.9"; exon_number "31"; exon_id "ENSMUSE00000727747.2"; gene_type "protein_coding"; gene_name "Kyat1"; transcript_type "protein_coding"; transcript_name "Kyat1-206"; protein_id "ENSMUSP00000109293.3"; transcript_support_level "1"; mgi_id "MGI:1917516"; tag "alternative_5_UTR"; ccdsid "CCDS15874.1"; havana_gene "OTTMUSG00000016753.1"; havana_transcript "OTTMUST00000040653.1";
chr2	HAVANA	UTR	30075143	30075518	.	-	.	gene_id "ENSMUSG00000039648.15"; transcript_id "ENSMUST00000113663.9"; exon_number "32"; exon_id "1602";
chr2	HAVANA	transcript	30075136	30095859	.	-	.	gene_id "ENSMUSG00000039648.15"; transcript_id "ENSMUST00000044038.10"; exons "13"; gene_type "protein_coding"; gene_name "Kyat1"; transcript_type "protein_coding"; transcript_name "Kyat1-201"; protein_id "ENSMUSP00000038612.4"; transcript_support_level "1"; mgi_id "MGI:1917516"; tag "basic"; ccdsid "CCDS15874.1"; havana_gene "OTTMUSG00000016753.1"; havana_transcript "OTTMUST00000040651.1";
chr2	HAVANA	exon	30095645	30095859	.	-	.	gene_id "ENSMUSG00000039648.15"; transcript_id "ENSMUST00000044038.10"; exon_number "1"; exon_id "ENSMUSE00000367174.3"; gene_type "protein_coding"; gene_name "Kyat1"; transcript_type "protein_coding"; transcript_name "Kyat1-201"; protein_id "ENSMUSP00000038612.4"; transcript_support_level "1"; mgi_id "MGI:1917516"; tag "basic"; ccdsid "CCDS15874.1"; havana_gene "OTTMUSG00000016753.1"; havana_transcript "OTTMUST00000040651.1";
chr2	HAVANA	UTR	30095645	30095859	.	-	.	gene_id "ENSMUSG00000039648.15"; transcript_id "ENSMUST00000044038.10"; exon_number "2"; exon_id "ENSMUSE00000367174.3"; gene_type "protein_coding"; gene_name "Kyat1"; transcript_type "protein_coding"; transcript_name "Kyat1-201"; protein_id "ENSMUSP00000038612.4"; transcript_support_level "1"; mgi_id "MGI:1917516"; tag "basic"; ccdsid "CCDS15874.1"; havana_gene "OTTMUSG00000016753.1"; havana_transcript "OTTMUST00000040651.1";
chr2	HAVANA	UTR	30084119	30084124	.	-	.	gene_id "ENSMUSG00000039648.15"; transcript_id "ENSMUST00000044038.10"; exon_number "3"; exon_id "chr2.1597";
chr2	HAVANA	start_codon	30084116	30084118	.	-	.	gene_id "ENSMUSG00000039648.15"; transcript_id "ENSMUST00000044038.10"; exon_number "4"; exon_id "chr2.1598";
chr2	HAVANA	exon	30084066	30084124	.	-	.	gene_id "ENSMUSG00000039648.15"; transcript_id "ENSMUST00000044038.10"; exon_number "5"; exon_id "ENSMUSE00001218045.2"; gene_type "protein_coding"; gene_name "Kyat1"; transcript_type "protein_coding"; transcript_name "Kyat1-201"; protein_id "ENSMUSP00000038612.4"; transcript_support_level "1"; mgi_id "MGI:1917516"; tag "basic"; ccdsid "CCDS15874.1"; havana_gene "OTTMUSG00000016753.1"; havana_transcript "OTTMUST00000040651.1";
chr2	HAVANA	CDS	30084066	30084118	.	-	.	gene_id "ENSMUSG00000039648.15"; transcript_id "ENSMUST00000044038.10"; exon_number "6"; exon_id "chr2.1599";
chr2	HAVANA	exon	30081937	30082084	.	-	.	gene_id "ENSMUSG00000039648.15"; transcript_id "ENSMUST00000044038.10"; exon_number "7"; exon_id "ENSMUSE00001205101.2"; gene_type "protein_coding"; gene_name "Kyat1"; transcript_type "protein_coding"; transcript_name "Kyat1-201"; protein_id "ENSMUSP00000038612.4"; transcript_support_level "1"; mgi_id "MGI:1917516"; tag "basic"; ccdsid "CCDS15874.1"; havana_gene "OTTMUSG00000016753.1"; havana_transcript "OTTMUST00000040651.1";
chr2	HAVANA	CDS	30081937	30082084	.	-	.	gene_id "ENSMUSG00000039648.15"; transcript_id "ENSMUST00000044038.10"; exon_number "8"; exon_id "ENSMUSE00001205101.2"; gene_type "protein_coding"; gene_name "Kyat1"; transcript_type "protein_coding"; transcript_name "Kyat1-201"; protein_id "ENSMUSP00000038612.4"; transcript_support_level "1"; mgi_id "MGI:1917516"; tag "basic"; ccdsid "CCDS15874.1"; havana_gene "OTTMUSG00000016753.1"; havana_transcript "OTTMUST00000040651.1";
chr2	HAVANA	exon	30078227	30078376	.	-	.	gene_id "ENSMUSG00000039648.15"; transcript_id "ENSMUST00000044038.10"; exon_number "9"; exon_id "ENSMUSE00001230188.2"; gene_type "protein_coding"; gene_name "Kyat1"; transcript_type "protein_coding"; transcript_name "Kyat1-201"; protein_id "ENSMUSP00000038612.4"; transcript_support_level "1"; mgi_id "MGI:1917516"; tag "basic"; ccdsid "CCDS15874.1"; havana_gene "OTTMUSG00000016753.1"; havana_transcript "OTTMUST00000040651.1";
chr2	HAVANA	CDS	30078227	30078376	.	-	.	gene_id "ENSMUSG00000039648.15"; transcript_id "ENSMUST00000044038.10"; exon_number "10"; exon_id "ENSMUSE00001230188.2"; gene_type "protein_coding"; gene_name "Kyat1"; transcript_type "protein_coding"; transcript_name "Kyat1-201"; protein_id "ENSMUSP00000038612.4"; transcript_support_level "1"; mgi_id "MGI:1917516"; tag "basic"; ccdsid "CCDS15874.1"; havana_gene "OTTMUSG00000016753.1"; havana_transcript "OTTMUST00000040651.1";
chr2	HAVANA	exon	30078065	30078151	.	-	.	gene_id "ENSMUSG00000039648.15"; transcript_id "ENSMUST00000044038.10"; exon_number "11"; exon_id "ENSMUSE00001228338.2"; gene_type "protein_coding"; gene_name "Kyat1"; transcript_type "protein_coding"; transcript_name "Kyat1-201"; protein_id "ENSMUSP00000038612.4"; transcript_support_level "1"; mgi_id "MGI:1917516"; tag "basic"; ccdsid "CCDS15874.1"; havana_gene "OTTMUSG00000016753.1"; havana_transcript "OTTMUST00000040651.1";
chr2	HAVANA	CDS	30078065	30078151	.	-	.	gene_id "ENSMUSG00000039648.15"; transcript_id "ENSMUST00000044038.10"; exon_number "12"; exon_id "ENSMUSE00001228338.2"; gene_type "protein_coding"; gene_name "Kyat1"; transcript_type "protein_coding"; transcript_name "Kyat1-201"; protein_id "ENSMUSP00000038612.4"; transcript_support_level "1"; mgi_id "MGI:1917516"; tag "basic"; ccdsid "CCDS15874.1"; havana_gene "OTTMUSG00000016753.1"; havana_transcript "OTTMUST00000040651.1";
chr2	HAVANA	exon	30077701	30077829	.	-	.	gene_id "ENSMUSG00000039648.15"; transcript_id "ENSMUST00000044038.10"; exon_number "13"; exon_id "ENSMUSE00001210593.2"; gene_type "protein_coding"; gene_name "Kyat1"; transcript_type "protein_coding"; transcript_name "Kyat1-201"; protein_id "ENSMUSP00000038612.4"; transcript_support_level "1"; mgi_id "MGI:1917516"; tag "basic"; ccdsid "CCDS15874.1"; havana_gene "OTTMUSG00000016753.1"; havana_transcript "OTTMUST00000040651.1";
chr2	HAVANA	CDS	30077701	30077829	.	-	.	gene_id "ENSMUSG00000039648.15"; transcript_id "ENSMUST00000044038.10"; exon_number "14"; exon_id "ENSMUSE00001210593.2"; gene_type "protein_coding"; gene_name "Kyat1"; transcript_type "protein_coding"; transcript_name "Kyat1-201"; protein_id "ENSMUSP00000038612.4"; transcript_support_level "1"; mgi_id "MGI:1917516"; tag "basic"; ccdsid "CCDS15874.1"; havana_gene "OTTMUSG00000016753.1"; havana_transcript "OTTMUST00000040651.1";
chr2	HAVANA	exon	30077199	30077319	.	-	.	gene_id "ENSMUSG00000039648.15"; transcript_id "ENSMUST00000044038.10"; exon_number "15"; exon_id "ENSMUSE00001302130.2"; gene_type "protein_coding"; gene_name "Kyat1"; transcript_type "protein_coding"; transcript_name "Kyat1-201"; protein_id "ENSMUSP00000038612.4"; transcript_support_level "1"; mgi_id "MGI:1917516"; tag "basic"; ccdsid "CCDS15874.1"; havana_gene "OTTMUSG00000016753.1"; havana_transcript "OTTMUST00000040651.1";
chr2	HAVANA	CDS	30077199	30077319	.	-	.	gene_id "ENSMUSG00000039648.15"; transcript_id "ENSMUST00000044038.10"; exon_number "16"; exon_id "ENSMUSE00001302130.2"; gene_type "protein_coding"; gene_name "Kyat1"; transcript_type "protein_coding"; transcript_name "Kyat1-201"; protein_id "ENSMUSP00000038612.4"; transcript_support_level "1"; mgi_id "MGI:1917516"; tag "basic"; ccdsid "CCDS15874.1"; havana_gene "OTTMUSG00000016753.1"; havana_transcript "OTTMUST00000040651.1";
chr2	HAVANA	exon	30076845	30076921	.	-	.	gene_id "ENSMUSG00000039648.15"; transcript_id "ENSMUST00000044038.10"; exon_number "17"; exon_id "ENSMUSE00001260412.2"; gene_type "protein_coding"; gene_name "Kyat1"; transcript_type "protein_coding"; transcript_name "Kyat1-201"; protein_id "ENSMUSP00000038612.4"; transcript_support_level "1"; mgi_id "MGI:1917516"; tag "basic"; ccdsid "CCDS15874.1"; havana_gene "OTTMUSG00000016753.1"; havana_transcript "OTTMUST00000040651.1";
chr2	HAVANA	CDS	30076845	30076921	.	-	.	gene_id "ENSMUSG00000039648.15"; transcript_id "ENSMUST00000044038.10"; exon_number "18"; exon_id "ENSMUSE00001260412.2"; gene_type "protein_coding"; gene_name "Kyat1"; transcript_type "protein_coding"; transcript_name "Kyat1-201"; protein_id "ENSMUSP00000038612.4"; transcript_support_level "1"; mgi_id "MGI:1917516"; tag "basic"; ccdsid "CCDS15874.1"; havana_gene "OTTMUSG00000016753.1"; havana_transcript "OTTMUST00000040651.1";
chr2	HAVANA	exon	30076658	30076747	.	-	.	gene_id "ENSMUSG00000039648.15"; transcript_id "ENSMUST00000044038.10"; exon_number "19"; exon_id "ENSMUSE00001239630.2"; gene_type "protein_coding"; gene_name "Kyat1"; transcript_type "protein_coding"; transcript_name "Kyat1-201"; protein_id "ENSMUSP00000038612.4"; transcript_support_level "1"; mgi_id "MGI:1917516"; tag "basic"; ccdsid "CCDS15874.1"; havana_gene "OTTMUSG00000016753.1"; havana_transcript "OTTMUST00000040651.1";
chr2	HAVANA	CDS	30076658	30076747	.	-	.	gene_id "ENSMUSG00000039648.15"; transcript_id "ENSMUST00000044038.10"; exon_number "20"; exon_id "ENSMUSE00001239630.2"; gene_type "protein_coding"; gene_name "Kyat1"; transcript_type "protein_coding"; transcript_name "Kyat1-201"; protein_id "ENSMUSP00000038612.4"; transcript_support_level "1"; mgi_id "MGI:1917516"; tag "basic"; ccdsid "CCDS15874.1"; havana_gene "OTTMUSG00000016753.1"; havana_transcript "OTTMUST00000040651.1";
chr2	HAVANA	exon	30076369	30076555	.	-	.	gene_id "ENSMUSG00000039648.15"; transcript_id "ENSMUST00000044038.10"; exon_number "21"; exon_id "ENSMUSE00001250849.2"; gene_type "protein_coding"; gene_name "Kyat1"; transcript_type "protein_coding"; transcript_name "Kyat1-201"; protein_id "ENSMUSP00000038612.4"; transcript_support_level "1"; mgi_id "MGI:1917516"; tag "basic"; ccdsid "CCDS15874.1"; havana_gene "OTTMUSG00000016753.1"; havana_transcript "OTTMUST00000040651.1";
chr2	HAVANA	CDS	30076369	30076555	.	-	.	gene_id "ENSMUSG00000039648.15"; transcript_id "ENSMUST00000044038.10"; exon_number "22"; exon_id "ENSMUSE00001250849.2"; gene_type "protein_coding"; gene_name "Kyat1"; transcript_type "protein_coding"; transcript_name "Kyat1-201"; protein_id "ENSMUSP00000038612.4"; transcript_support_level "1"; mgi_id "MGI:1917516"; tag "basic"; ccdsid "CCDS15874.1"; havana_gene "OTTMUSG00000016753.1"; havana_transcript "OTTMUST00000040651.1";
chr2	HAVANA	exon	30076204	30076283	.	-	.	gene_id "ENSMUSG00000039648.15"; transcript_id "ENSMUST00000044038.10"; exon_number "23"; exon_id "ENSMUSE00001291847.2"; gene_type "protein_coding"; gene_name "Kyat1"; transcript_type "protein_coding"; transcript_name "Kyat1-201"; protein_id "ENSMUSP00000038612.4"; transcript_support_level "1"; mgi_id "MGI:1917516"; tag "basic"; ccdsid "CCDS15874.1"; havana_gene "OTTMUSG00000016753.1"; havana_transcript "OTTMUST00000040651.1";
chr2	HAVANA	CDS	30076204	30076283	.	-	.	gene_id "ENSMUSG00000039648.15"; transcript_id "ENSMUST00000044038.10"; exon_number "24"; exon_id "ENSMUSE00001291847.2"; gene_type "protein_coding"; gene_name "Kyat1"; transcript_type "protein_coding"; transcript_name "Kyat1-201"; protein_id "ENSMUSP00000038612.4"; transcript_support_level "1"; mgi_id "MGI:1917516"; tag "basic"; ccdsid "CCDS15874.1"; havana_gene "OTTMUSG00000016753.1"; havana_transcript "OTTMUST00000040651.1";
chr2	HAVANA	exon	30075679	30075765	.	-	.	gene_id "ENSMUSG00000039648.15"; transcript_id "ENSMUST00000044038.10"; exon_number "25"; exon_id "ENSMUSE00000285159.2"; gene_type "protein_coding"; gene_name "Kyat1"; transcript_type "protein_coding"; transcript_name "Kyat1-201"; protein_id "ENSMUSP00000038612.4"; transcript_support_level "1"; mgi_id "MGI:1917516"; tag "basic"; ccdsid "CCDS15874.1"; havana_gene "OTTMUSG00000016753.1"; havana_transcript "OTTMUST00000040651.1";
chr2	HAVANA	CDS	30075679	30075765	.	-	.	gene_id "ENSMUSG00000039648.15"; transcript_id "ENSMUST00000044038.10"; exon_number "26"; exon_id "ENSMUSE00000285159.2"; gene_type "protein_coding"; gene_name "Kyat1"; transcript_type "protein_coding"; transcript_name "Kyat1-201"; protein_id "ENSMUSP00000038612.4"; transcript_support_level "1"; mgi_id "MGI:1917516"; tag "basic"; ccdsid "CCDS15874.1"; havana_gene "OTTMUSG00000016753.1"; havana_transcript "OTTMUST00000040651.1";
chr2	HAVANA	CDS	30075519	30075581	.	-	.	gene_id "ENSMUSG00000039648.15"; transcript_id "ENSMUST00000044038.10"; exon_number "27"; exon_id "chr2.1600";
chr2	HAVANA	stop_codon	30075516	30075518	.	-	.	gene_id "ENSMUSG00000039648.15"; transcript_id "ENSMUST00000044038.10"; exon_number "28"; exon_id "chr2.1601";
chr2	HAVANA	exon	30075136	30075581	.	-	.	gene_id "ENSMUSG00000039648.15"; transcript_id "ENSMUST00000044038.10"; exon_number "29"; exon_id "ENSMUSE00000351060.5"; gene_type "protein_coding"; gene_name "Kyat1"; transcript_type "protein_coding"; transcript_name "Kyat1-201"; protein_id "ENSMUSP00000038612.4"; transcript_support_level "1"; mgi_id "MGI:1917516"; tag "basic"; ccdsid "CCDS15874.1"; havana_gene "OTTMUSG00000016753.1"; havana_transcript "OTTMUST00000040651.1";
chr2	HAVANA	UTR	30075136	30075518	.	-	.	gene_id "ENSMUSG00000039648.15"; transcript_id "ENSMUST00000044038.10"; exon_number "30"; exon_id "1603";
chr2	IsoQuant	transcript	30075136	30095797	.	-	.	gene_id "ENSMUSG00000039648.15"; transcript_id "transcript3243.chr2.nnic"; exons "13";
chr2	IsoQuant	exon	30095645	30095797	.	-	.	gene_id "ENSMUSG00000039648.15"; transcript_id "transcript3243.chr2.nnic"; exon_number "1"; exon_id "1604";
chr2	IsoQuant	exon	30087969	30088171	.	-	.	gene_id "ENSMUSG00000039648.15"; transcript_id "transcript3243.chr2.nnic"; exon_number "2"; exon_id "ENSMUSE00000696592.2";
chr2	IsoQuant	exon	30084066	30084124	.	-	.	gene_id "ENSMUSG00000039648.15"; transcript_id "transcript3243.chr2.nnic"; exon_number "3"; exon_id "ENSMUSE00001218045.2";
chr2	IsoQuant	exon	30081937	30082084	.	-	.	gene_id "ENSMUSG00000039648.15"; transcript_id "transcript3243.chr2.nnic"; exon_number "4"; exon_id "ENSMUSE00001205101.2";
chr2	IsoQuant	exon	30078227	30078376	.	-	.	gene_id "ENSMUSG00000039648.15"; transcript_id "transcript3243.chr2.nnic"; exon_number "5"; exon_id "ENSMUSE00001230188.2";
chr2	IsoQuant	exon	30078065	30078151	.	-	.	gene_id "ENSMUSG00000039648.15"; transcript_id "transcript3243.chr2.nnic"; exon_number "6"; exon_id "ENSMUSE00001228338.2";
chr2	IsoQuant	exon	30077701	30077829	.	-	.	gene_id "ENSMUSG00000039648.15"; transcript_id "transcript3243.chr2.nnic"; exon_number "7"; exon_id "ENSMUSE00001210593.2";
chr2	IsoQuant	exon	30076845	30076921	.	-	.	gene_id "ENSMUSG00000039648.15"; transcript_id "transcript3243.chr2.nnic"; exon_number "8"; exon_id "ENSMUSE00001260412.2";
chr2	IsoQuant	exon	30076658	30076747	.	-	.	gene_id "ENSMUSG00000039648.15"; transcript_id "transcript3243.chr2.nnic"; exon_number "9"; exon_id "ENSMUSE00001239630.2";
chr2	IsoQuant	exon	30076369	30076555	.	-	.	gene_id "ENSMUSG00000039648.15"; transcript_id "transcript3243.chr2.nnic"; exon_number "10"; exon_id "ENSMUSE00001250849.2";
chr2	IsoQuant	exon	30076204	30076283	.	-	.	gene_id "ENSMUSG00000039648.15"; transcript_id "transcript3243.chr2.nnic"; exon_number "11"; exon_id "ENSMUSE00001291847.2";
chr2	IsoQuant	exon	30075679	30075765	.	-	.	gene_id "ENSMUSG00000039648.15"; transcript_id "transcript3243.chr2.nnic"; exon_number "12"; exon_id "ENSMUSE00000285159.2";
chr2	IsoQuant	exon	30075136	30075581	.	-	.	gene_id "ENSMUSG00000039648.15"; transcript_id "transcript3243.chr2.nnic"; exon_number "13"; exon_id "ENSMUSE00000351060.5";
chr2	HAVANA	gene	30125534	30128261	.	-	.	gene_id "ENSMUSG00000100747.7"; transcripts "1"; gene_type "lncRNA"; gene_name "1700084E18Rik"; mgi_id "MGI:1914600"; havana_gene "OTTMUSG00000045314.1";
chr2	HAVANA	transcript	30125534	30128235	.	-	.	gene_id "ENSMUSG00000100747.7"; transcript_id "ENSMUST00000187343.3"; exons "1"; gene_type "lncRNA"; gene_name "1700084E18Rik"; transcript_type "lncRNA"; transcript_name "1700084E18Rik-201"; transcript_support_level "NA"; mgi_id "MGI:1914600"; tag "basic"; havana_gene "OTTMUSG00000045314.1"; havana_transcript "OTTMUST00000119001.1";
chr2	HAVANA	exon	30125534	30128235	.	-	.	gene_id "ENSMUSG00000100747.7"; transcript_id "ENSMUST00000187343.3"; exon_number "1"; exon_id "ENSMUSE00001736192.1"; gene_type "lncRNA"; gene_name "1700084E18Rik"; transcript_type "lncRNA"; transcript_name "1700084E18Rik-201"; transcript_support_level "NA"; mgi_id "MGI:1914600"; tag "basic"; havana_gene "OTTMUSG00000045314.1"; havana_transcript "OTTMUST00000119001.1";
chr2	HAVANA	gene	30127727	30153802	.	+	.	gene_id "ENSMUSG00000007476.19"; transcripts "1"; gene_type "protein_coding"; gene_name "Lrrc8a"; mgi_id "MGI:2652847"; tag "overlapping_locus"; havana_gene "OTTMUSG00000016752.1";
chr2	HAVANA	transcript	30127734	30153802	.	+	.	gene_id "ENSMUSG00000007476.19"; transcript_id "ENSMUST00000095078.3"; exons "4"; gene_type "protein_coding"; gene_name "Lrrc8a"; transcript_type "protein_coding"; transcript_name "Lrrc8a-201"; protein_id "ENSMUSP00000092690.3"; transcript_support_level "5"; mgi_id "MGI:2652847"; tag "basic"; ccdsid "CCDS15875.1"; havana_gene "OTTMUSG00000016752.1"; havana_transcript "OTTMUST00000040641.1";
chr2	HAVANA	UTR	30127734	30127817	.	+	.	gene_id "ENSMUSG00000007476.19"; transcript_id "ENSMUST00000095078.3"; exon_number "1"; exon_id "ENSMUSE00000449226.2"; gene_type "protein_coding"; gene_name "Lrrc8a"; transcript_type "protein_coding"; transcript_name "Lrrc8a-201"; protein_id "ENSMUSP00000092690.3"; transcript_support_level "5"; mgi_id "MGI:2652847"; tag "basic"; ccdsid "CCDS15875.1"; havana_gene "OTTMUSG00000016752.1"; havana_transcript "OTTMUST00000040641.1";
chr2	HAVANA	exon	30127734	30127817	.	+	.	gene_id "ENSMUSG00000007476.19"; transcript_id "ENSMUST00000095078.3"; exon_number "2"; exon_id "ENSMUSE00000449226.2"; gene_type "protein_coding"; gene_name "Lrrc8a"; transcript_type "protein_coding"; transcript_name "Lrrc8a-201"; protein_id "ENSMUSP00000092690.3"; transcript_support_level "5"; mgi_id "MGI:2652847"; tag "basic"; ccdsid "CCDS15875.1"; havana_gene "OTTMUSG00000016752.1"; havana_transcript "OTTMUST00000040641.1";
chr2	HAVANA	UTR	30130581	30130689	.	+	.	gene_id "ENSMUSG00000007476.19"; transcript_id "ENSMUST00000095078.3"; exon_number "3"; exon_id "ENSMUSE00000520221.2"; gene_type "protein_coding"; gene_name "Lrrc8a"; transcript_type "protein_coding"; transcript_name "Lrrc8a-201"; protein_id "ENSMUSP00000092690.3"; transcript_support_level "5"; mgi_id "MGI:2652847"; tag "basic"; ccdsid "CCDS15875.1"; havana_gene "OTTMUSG00000016752.1"; havana_transcript "OTTMUST00000040641.1";
chr2	HAVANA	exon	30130581	30130689	.	+	.	gene_id "ENSMUSG00000007476.19"; transcript_id "ENSMUST00000095078.3"; exon_number "4"; exon_id "ENSMUSE00000520221.2"; gene_type "protein_coding"; gene_name "Lrrc8a"; transcript_type "protein_coding"; transcript_name "Lrrc8a-201"; protein_id "ENSMUSP00000092690.3"; transcript_support_level "5"; mgi_id "MGI:2652847"; tag "basic"; ccdsid "CCDS15875.1"; havana_gene "OTTMUSG00000016752.1"; havana_transcript "OTTMUST00000040641.1";
chr2	HAVANA	UTR	30145180	30145187	.	+	.	gene_id "ENSMUSG00000007476.19"; transcript_id "ENSMUST00000095078.3"; exon_number "5"; exon_id "1605";
chr2	HAVANA	exon	30145180	30147344	.	+	.	gene_id "ENSMUSG00000007476.19"; transcript_id "ENSMUST00000095078.3"; exon_number "6"; exon_id "ENSMUSE00001265342.2"; gene_type "protein_coding"; gene_name "Lrrc8a"; transcript_type "protein_coding"; transcript_name "Lrrc8a-201"; protein_id "ENSMUSP00000092690.3"; transcript_support_level "5"; mgi_id "MGI:2652847"; tag "basic"; ccdsid "CCDS15875.1"; havana_gene "OTTMUSG00000016752.1"; havana_transcript "OTTMUST00000040641.1";
chr2	HAVANA	start_codon	30145188	30145190	.	+	.	gene_id "ENSMUSG00000007476.19"; transcript_id "ENSMUST00000095078.3"; exon_number "7"; exon_id "1606";
chr2	HAVANA	CDS	30145188	30147344	.	+	.	gene_id "ENSMUSG00000007476.19"; transcript_id "ENSMUST00000095078.3"; exon_number "8"; exon_id "1607";
chr2	HAVANA	CDS	30151860	30152132	.	+	.	gene_id "ENSMUSG00000007476.19"; transcript_id "ENSMUST00000095078.3"; exon_number "9"; exon_id "1608";
chr2	HAVANA	exon	30151860	30153802	.	+	.	gene_id "ENSMUSG00000007476.19"; transcript_id "ENSMUST00000095078.3"; exon_number "10"; exon_id "ENSMUSE00000604428.2"; gene_type "protein_coding"; gene_name "Lrrc8a"; transcript_type "protein_coding"; transcript_name "Lrrc8a-201"; protein_id "ENSMUSP00000092690.3"; transcript_support_level "5"; mgi_id "MGI:2652847"; tag "basic"; ccdsid "CCDS15875.1"; havana_gene "OTTMUSG00000016752.1"; havana_transcript "OTTMUST00000040641.1";
chr2	HAVANA	stop_codon	30152133	30152135	.	+	.	gene_id "ENSMUSG00000007476.19"; transcript_id "ENSMUST00000095078.3"; exon_number "11"; exon_id "1609";
chr2	HAVANA	UTR	30152133	30153802	.	+	.	gene_id "ENSMUSG00000007476.19"; transcript_id "ENSMUST00000095078.3"; exon_number "12"; exon_id "1610";
chr2	HAVANA	gene	30130579	30172160	.	+	.	gene_id "ENSMUSG00000099041.2"; transcripts "1"; gene_type "protein_coding"; gene_name "Gm28035"; mgi_id "MGI:5547771"; tag "overlapping_locus"; havana_gene "OTTMUSG00000044983.1";
chr2	HAVANA	transcript	30130579	30172160	.	+	.	gene_id "ENSMUSG00000099041.2"; transcript_id "ENSMUST00000139454.3"; exons "13"; gene_type "protein_coding"; gene_name "Gm28035"; transcript_type "nonsense_mediated_decay"; transcript_name "Gm28035-201"; protein_id "ENSMUSP00000139038.2"; transcript_support_level "5"; mgi_id "MGI:5547771"; tag "basic"; ccdsid "CCDS15875.1"; havana_gene "OTTMUSG00000044983.1"; havana_transcript "OTTMUST00000118209.1";
chr2	HAVANA	UTR	30130579	30130689	.	+	.	gene_id "ENSMUSG00000099041.2"; transcript_id "ENSMUST00000139454.3"; exon_number "1"; exon_id "ENSMUSE00001315907.2"; gene_type "protein_coding"; gene_name "Gm28035"; transcript_type "nonsense_mediated_decay"; transcript_name "Gm28035-201"; protein_id "ENSMUSP00000139038.2"; transcript_support_level "5"; mgi_id "MGI:5547771"; tag "basic"; ccdsid "CCDS15875.1"; havana_gene "OTTMUSG00000044983.1"; havana_transcript "OTTMUST00000118209.1";
chr2	HAVANA	exon	30130579	30130689	.	+	.	gene_id "ENSMUSG00000099041.2"; transcript_id "ENSMUST00000139454.3"; exon_number "2"; exon_id "ENSMUSE00001315907.2"; gene_type "protein_coding"; gene_name "Gm28035"; transcript_type "nonsense_mediated_decay"; transcript_name "Gm28035-201"; protein_id "ENSMUSP00000139038.2"; transcript_support_level "5"; mgi_id "MGI:5547771"; tag "basic"; ccdsid "CCDS15875.1"; havana_gene "OTTMUSG00000044983.1"; havana_transcript "OTTMUST00000118209.1";
chr2	HAVANA	UTR	30145180	30145187	.	+	.	gene_id "ENSMUSG00000099041.2"; transcript_id "ENSMUST00000139454.3"; exon_number "3"; exon_id "chr2.1605";
chr2	HAVANA	exon	30145180	30147344	.	+	.	gene_id "ENSMUSG00000099041.2"; transcript_id "ENSMUST00000139454.3"; exon_number "4"; exon_id "ENSMUSE00001265342.2"; gene_type "protein_coding"; gene_name "Gm28035"; transcript_type "nonsense_mediated_decay"; transcript_name "Gm28035-201"; protein_id "ENSMUSP00000139038.2"; transcript_support_level "5"; mgi_id "MGI:5547771"; tag "basic"; ccdsid "CCDS15875.1"; havana_gene "OTTMUSG00000044983.1"; havana_transcript "OTTMUST00000118209.1";
chr2	HAVANA	start_codon	30145188	30145190	.	+	.	gene_id "ENSMUSG00000099041.2"; transcript_id "ENSMUST00000139454.3"; exon_number "5"; exon_id "chr2.1606";
chr2	HAVANA	CDS	30145188	30147344	.	+	.	gene_id "ENSMUSG00000099041.2"; transcript_id "ENSMUST00000139454.3"; exon_number "6"; exon_id "chr2.1607";
chr2	HAVANA	CDS	30151860	30152132	.	+	.	gene_id "ENSMUSG00000099041.2"; transcript_id "ENSMUST00000139454.3"; exon_number "7"; exon_id "chr2.1608";
chr2	HAVANA	exon	30151860	30152438	.	+	.	gene_id "ENSMUSG00000099041.2"; transcript_id "ENSMUST00000139454.3"; exon_number "8"; exon_id "ENSMUSE00000729876.2"; gene_type "protein_coding"; gene_name "Gm28035"; transcript_type "nonsense_mediated_decay"; transcript_name "Gm28035-201"; protein_id "ENSMUSP00000139038.2"; transcript_support_level "5"; mgi_id "MGI:5547771"; tag "basic"; ccdsid "CCDS15875.1"; havana_gene "OTTMUSG00000044983.1"; havana_transcript "OTTMUST00000118209.1";
chr2	HAVANA	stop_codon	30152133	30152135	.	+	.	gene_id "ENSMUSG00000099041.2"; transcript_id "ENSMUST00000139454.3"; exon_number "9"; exon_id "chr2.1609";
chr2	HAVANA	UTR	30152133	30152438	.	+	.	gene_id "ENSMUSG00000099041.2"; transcript_id "ENSMUST00000139454.3"; exon_number "10"; exon_id "1611";
chr2	HAVANA	UTR	30156875	30156953	.	+	.	gene_id "ENSMUSG00000099041.2"; transcript_id "ENSMUST00000139454.3"; exon_number "11"; exon_id "ENSMUSE00001251135.2"; gene_type "protein_coding"; gene_name "Gm28035"; transcript_type "nonsense_mediated_decay"; transcript_name "Gm28035-201"; protein_id "ENSMUSP00000139038.2"; transcript_support_level "5"; mgi_id "MGI:5547771"; tag "basic"; ccdsid "CCDS15875.1"; havana_gene "OTTMUSG00000044983.1"; havana_transcript "OTTMUST00000118209.1";
chr2	HAVANA	exon	30156875	30156953	.	+	.	gene_id "ENSMUSG00000099041.2"; transcript_id "ENSMUST00000139454.3"; exon_number "12"; exon_id "ENSMUSE00001251135.2"; gene_type "protein_coding"; gene_name "Gm28035"; transcript_type "nonsense_mediated_decay"; transcript_name "Gm28035-201"; protein_id "ENSMUSP00000139038.2"; transcript_support_level "5"; mgi_id "MGI:5547771"; tag "basic"; ccdsid "CCDS15875.1"; havana_gene "OTTMUSG00000044983.1"; havana_transcript "OTTMUST00000118209.1";
chr2	HAVANA	UTR	30159701	30159863	.	+	.	gene_id "ENSMUSG00000099041.2"; transcript_id "ENSMUST00000139454.3"; exon_number "13"; exon_id "ENSMUSE00001297499.3"; gene_type "protein_coding"; gene_name "Gm28035"; transcript_type "nonsense_mediated_decay"; transcript_name "Gm28035-201"; protein_id "ENSMUSP00000139038.2"; transcript_support_level "5"; mgi_id "MGI:5547771"; tag "basic"; ccdsid "CCDS15875.1"; havana_gene "OTTMUSG00000044983.1"; havana_transcript "OTTMUST00000118209.1";
chr2	HAVANA	exon	30159701	30159863	.	+	.	gene_id "ENSMUSG00000099041.2"; transcript_id "ENSMUST00000139454.3"; exon_number "14"; exon_id "ENSMUSE00001297499.3"; gene_type "protein_coding"; gene_name "Gm28035"; transcript_type "nonsense_mediated_decay"; transcript_name "Gm28035-201"; protein_id "ENSMUSP00000139038.2"; transcript_support_level "5"; mgi_id "MGI:5547771"; tag "basic"; ccdsid "CCDS15875.1"; havana_gene "OTTMUSG00000044983.1"; havana_transcript "OTTMUST00000118209.1";
chr2	HAVANA	UTR	30164488	30164735	.	+	.	gene_id "ENSMUSG00000099041.2"; transcript_id "ENSMUST00000139454.3"; exon_number "15"; exon_id "ENSMUSE00000734429.3"; gene_type "protein_coding"; gene_name "Gm28035"; transcript_type "nonsense_mediated_decay"; transcript_name "Gm28035-201"; protein_id "ENSMUSP00000139038.2"; transcript_support_level "5"; mgi_id "MGI:5547771"; tag "basic"; ccdsid "CCDS15875.1"; havana_gene "OTTMUSG00000044983.1"; havana_transcript "OTTMUST00000118209.1";
chr2	HAVANA	exon	30164488	30164735	.	+	.	gene_id "ENSMUSG00000099041.2"; transcript_id "ENSMUST00000139454.3"; exon_number "16"; exon_id "ENSMUSE00000734429.3"; gene_type "protein_coding"; gene_name "Gm28035"; transcript_type "nonsense_mediated_decay"; transcript_name "Gm28035-201"; protein_id "ENSMUSP00000139038.2"; transcript_support_level "5"; mgi_id "MGI:5547771"; tag "basic"; ccdsid "CCDS15875.1"; havana_gene "OTTMUSG00000044983.1"; havana_transcript "OTTMUST00000118209.1";
chr2	HAVANA	UTR	30167015	30167070	.	+	.	gene_id "ENSMUSG00000099041.2"; transcript_id "ENSMUST00000139454.3"; exon_number "17"; exon_id "ENSMUSE00001272522.2"; gene_type "protein_coding"; gene_name "Gm28035"; transcript_type "nonsense_mediated_decay"; transcript_name "Gm28035-201"; protein_id "ENSMUSP00000139038.2"; transcript_support_level "5"; mgi_id "MGI:5547771"; tag "basic"; ccdsid "CCDS15875.1"; havana_gene "OTTMUSG00000044983.1"; havana_transcript "OTTMUST00000118209.1";
chr2	HAVANA	exon	30167015	30167070	.	+	.	gene_id "ENSMUSG00000099041.2"; transcript_id "ENSMUST00000139454.3"; exon_number "18"; exon_id "ENSMUSE00001272522.2"; gene_type "protein_coding"; gene_name "Gm28035"; transcript_type "nonsense_mediated_decay"; transcript_name "Gm28035-201"; protein_id "ENSMUSP00000139038.2"; transcript_support_level "5"; mgi_id "MGI:5547771"; tag "basic"; ccdsid "CCDS15875.1"; havana_gene "OTTMUSG00000044983.1"; havana_transcript "OTTMUST00000118209.1";
chr2	HAVANA	UTR	30167160	30167222	.	+	.	gene_id "ENSMUSG00000099041.2"; transcript_id "ENSMUST00000139454.3"; exon_number "19"; exon_id "ENSMUSE00001236495.2"; gene_type "protein_coding"; gene_name "Gm28035"; transcript_type "nonsense_mediated_decay"; transcript_name "Gm28035-201"; protein_id "ENSMUSP00000139038.2"; transcript_support_level "5"; mgi_id "MGI:5547771"; tag "basic"; ccdsid "CCDS15875.1"; havana_gene "OTTMUSG00000044983.1"; havana_transcript "OTTMUST00000118209.1";
chr2	HAVANA	exon	30167160	30167222	.	+	.	gene_id "ENSMUSG00000099041.2"; transcript_id "ENSMUST00000139454.3"; exon_number "20"; exon_id "ENSMUSE00001236495.2"; gene_type "protein_coding"; gene_name "Gm28035"; transcript_type "nonsense_mediated_decay"; transcript_name "Gm28035-201"; protein_id "ENSMUSP00000139038.2"; transcript_support_level "5"; mgi_id "MGI:5547771"; tag "basic"; ccdsid "CCDS15875.1"; havana_gene "OTTMUSG00000044983.1"; havana_transcript "OTTMUST00000118209.1";
chr2	HAVANA	UTR	30167635	30167656	.	+	.	gene_id "ENSMUSG00000099041.2"; transcript_id "ENSMUST00000139454.3"; exon_number "21"; exon_id "ENSMUSE00001228822.2"; gene_type "protein_coding"; gene_name "Gm28035"; transcript_type "nonsense_mediated_decay"; transcript_name "Gm28035-201"; protein_id "ENSMUSP00000139038.2"; transcript_support_level "5"; mgi_id "MGI:5547771"; tag "basic"; ccdsid "CCDS15875.1"; havana_gene "OTTMUSG00000044983.1"; havana_transcript "OTTMUST00000118209.1";
chr2	HAVANA	exon	30167635	30167656	.	+	.	gene_id "ENSMUSG00000099041.2"; transcript_id "ENSMUST00000139454.3"; exon_number "22"; exon_id "ENSMUSE00001228822.2"; gene_type "protein_coding"; gene_name "Gm28035"; transcript_type "nonsense_mediated_decay"; transcript_name "Gm28035-201"; protein_id "ENSMUSP00000139038.2"; transcript_support_level "5"; mgi_id "MGI:5547771"; tag "basic"; ccdsid "CCDS15875.1"; havana_gene "OTTMUSG00000044983.1"; havana_transcript "OTTMUST00000118209.1";
chr2	HAVANA	UTR	30169967	30170095	.	+	.	gene_id "ENSMUSG00000099041.2"; transcript_id "ENSMUST00000139454.3"; exon_number "23"; exon_id "ENSMUSE00001252077.2"; gene_type "protein_coding"; gene_name "Gm28035"; transcript_type "nonsense_mediated_decay"; transcript_name "Gm28035-201"; protein_id "ENSMUSP00000139038.2"; transcript_support_level "5"; mgi_id "MGI:5547771"; tag "basic"; ccdsid "CCDS15875.1"; havana_gene "OTTMUSG00000044983.1"; havana_transcript "OTTMUST00000118209.1";
chr2	HAVANA	exon	30169967	30170095	.	+	.	gene_id "ENSMUSG00000099041.2"; transcript_id "ENSMUST00000139454.3"; exon_number "24"; exon_id "ENSMUSE00001252077.2"; gene_type "protein_coding"; gene_name "Gm28035"; transcript_type "nonsense_mediated_decay"; transcript_name "Gm28035-201"; protein_id "ENSMUSP00000139038.2"; transcript_support_level "5"; mgi_id "MGI:5547771"; tag "basic"; ccdsid "CCDS15875.1"; havana_gene "OTTMUSG00000044983.1"; havana_transcript "OTTMUST00000118209.1";
chr2	HAVANA	UTR	30170183	30170299	.	+	.	gene_id "ENSMUSG00000099041.2"; transcript_id "ENSMUST00000139454.3"; exon_number "25"; exon_id "ENSMUSE00001287672.2"; gene_type "protein_coding"; gene_name "Gm28035"; transcript_type "nonsense_mediated_decay"; transcript_name "Gm28035-201"; protein_id "ENSMUSP00000139038.2"; transcript_support_level "5"; mgi_id "MGI:5547771"; tag "basic"; ccdsid "CCDS15875.1"; havana_gene "OTTMUSG00000044983.1"; havana_transcript "OTTMUST00000118209.1";
chr2	HAVANA	exon	30170183	30170299	.	+	.	gene_id "ENSMUSG00000099041.2"; transcript_id "ENSMUST00000139454.3"; exon_number "26"; exon_id "ENSMUSE00001287672.2"; gene_type "protein_coding"; gene_name "Gm28035"; transcript_type "nonsense_mediated_decay"; transcript_name "Gm28035-201"; protein_id "ENSMUSP00000139038.2"; transcript_support_level "5"; mgi_id "MGI:5547771"; tag "basic"; ccdsid "CCDS15875.1"; havana_gene "OTTMUSG00000044983.1"; havana_transcript "OTTMUST00000118209.1";
chr2	HAVANA	UTR	30171022	30171148	.	+	.	gene_id "ENSMUSG00000099041.2"; transcript_id "ENSMUST00000139454.3"; exon_number "27"; exon_id "ENSMUSE00001297525.2"; gene_type "protein_coding"; gene_name "Gm28035"; transcript_type "nonsense_mediated_decay"; transcript_name "Gm28035-201"; protein_id "ENSMUSP00000139038.2"; transcript_support_level "5"; mgi_id "MGI:5547771"; tag "basic"; ccdsid "CCDS15875.1"; havana_gene "OTTMUSG00000044983.1"; havana_transcript "OTTMUST00000118209.1";
chr2	HAVANA	exon	30171022	30171148	.	+	.	gene_id "ENSMUSG00000099041.2"; transcript_id "ENSMUST00000139454.3"; exon_number "28"; exon_id "ENSMUSE00001297525.2"; gene_type "protein_coding"; gene_name "Gm28035"; transcript_type "nonsense_mediated_decay"; transcript_name "Gm28035-201"; protein_id "ENSMUSP00000139038.2"; transcript_support_level "5"; mgi_id "MGI:5547771"; tag "basic"; ccdsid "CCDS15875.1"; havana_gene "OTTMUSG00000044983.1"; havana_transcript "OTTMUST00000118209.1";
chr2	HAVANA	UTR	30171782	30172160	.	+	.	gene_id "ENSMUSG00000099041.2"; transcript_id "ENSMUST00000139454.3"; exon_number "29"; exon_id "ENSMUSE00001235197.2"; gene_type "protein_coding"; gene_name "Gm28035"; transcript_type "nonsense_mediated_decay"; transcript_name "Gm28035-201"; protein_id "ENSMUSP00000139038.2"; transcript_support_level "5"; mgi_id "MGI:5547771"; tag "basic"; ccdsid "CCDS15875.1"; havana_gene "OTTMUSG00000044983.1"; havana_transcript "OTTMUST00000118209.1";
chr2	HAVANA	exon	30171782	30172160	.	+	.	gene_id "ENSMUSG00000099041.2"; transcript_id "ENSMUST00000139454.3"; exon_number "30"; exon_id "ENSMUSE00001235197.2"; gene_type "protein_coding"; gene_name "Gm28035"; transcript_type "nonsense_mediated_decay"; transcript_name "Gm28035-201"; protein_id "ENSMUSP00000139038.2"; transcript_support_level "5"; mgi_id "MGI:5547771"; tag "basic"; ccdsid "CCDS15875.1"; havana_gene "OTTMUSG00000044983.1"; havana_transcript "OTTMUST00000118209.1";
chr2	HAVANA	gene	30156215	30172161	.	+	.	gene_id "ENSMUSG00000079484.13"; transcripts "1"; gene_type "protein_coding"; gene_name "Phyhd1"; mgi_id "MGI:3612860"; havana_gene "OTTMUSG00000016754.1";
chr2	HAVANA	transcript	30156215	30172160	.	+	.	gene_id "ENSMUSG00000079484.13"; transcript_id "ENSMUST00000154647.8"; exons "12"; gene_type "protein_coding"; gene_name "Phyhd1"; transcript_type "protein_coding"; transcript_name "Phyhd1-212"; protein_id "ENSMUSP00000121371.2"; transcript_support_level "1"; mgi_id "MGI:3612860"; tag "basic"; ccdsid "CCDS57163.1"; havana_gene "OTTMUSG00000016754.1"; havana_transcript "OTTMUST00000040659.1";
chr2	HAVANA	UTR	30156215	30156637	.	+	.	gene_id "ENSMUSG00000079484.13"; transcript_id "ENSMUST00000154647.8"; exon_number "1"; exon_id "ENSMUSE00000908267.2"; gene_type "protein_coding"; gene_name "Phyhd1"; transcript_type "protein_coding"; transcript_name "Phyhd1-212"; protein_id "ENSMUSP00000121371.2"; transcript_support_level "1"; mgi_id "MGI:3612860"; tag "basic"; ccdsid "CCDS57163.1"; havana_gene "OTTMUSG00000016754.1"; havana_transcript "OTTMUST00000040659.1";
chr2	HAVANA	exon	30156215	30156637	.	+	.	gene_id "ENSMUSG00000079484.13"; transcript_id "ENSMUST00000154647.8"; exon_number "2"; exon_id "ENSMUSE00000908267.2"; gene_type "protein_coding"; gene_name "Phyhd1"; transcript_type "protein_coding"; transcript_name "Phyhd1-212"; protein_id "ENSMUSP00000121371.2"; transcript_support_level "1"; mgi_id "MGI:3612860"; tag "basic"; ccdsid "CCDS57163.1"; havana_gene "OTTMUSG00000016754.1"; havana_transcript "OTTMUST00000040659.1";
chr2	HAVANA	UTR	30156875	30156920	.	+	.	gene_id "ENSMUSG00000079484.13"; transcript_id "ENSMUST00000154647.8"; exon_number "3"; exon_id "1612";
chr2	HAVANA	exon	30156875	30156953	.	+	.	gene_id "ENSMUSG00000079484.13"; transcript_id "ENSMUST00000154647.8"; exon_number "4"; exon_id "ENSMUSE00001251135.2"; gene_type "protein_coding"; gene_name "Phyhd1"; transcript_type "protein_coding"; transcript_name "Phyhd1-212"; protein_id "ENSMUSP00000121371.2"; transcript_support_level "1"; mgi_id "MGI:3612860"; tag "basic"; ccdsid "CCDS57163.1"; havana_gene "OTTMUSG00000016754.1"; havana_transcript "OTTMUST00000040659.1";
chr2	HAVANA	start_codon	30156921	30156923	.	+	.	gene_id "ENSMUSG00000079484.13"; transcript_id "ENSMUST00000154647.8"; exon_number "5"; exon_id "1613";
chr2	HAVANA	CDS	30156921	30156953	.	+	.	gene_id "ENSMUSG00000079484.13"; transcript_id "ENSMUST00000154647.8"; exon_number "6"; exon_id "1614";
chr2	HAVANA	CDS	30159701	30159859	.	+	.	gene_id "ENSMUSG00000079484.13"; transcript_id "ENSMUST00000154647.8"; exon_number "7"; exon_id "ENSMUSE00001242439.2"; gene_type "protein_coding"; gene_name "Phyhd1"; transcript_type "protein_coding"; transcript_name "Phyhd1-212"; protein_id "ENSMUSP00000121371.2"; transcript_support_level "1"; mgi_id "MGI:3612860"; tag "basic"; ccdsid "CCDS57163.1"; havana_gene "OTTMUSG00000016754.1"; havana_transcript "OTTMUST00000040659.1";
chr2	HAVANA	exon	30159701	30159859	.	+	.	gene_id "ENSMUSG00000079484.13"; transcript_id "ENSMUST00000154647.8"; exon_number "8"; exon_id "ENSMUSE00001242439.2"; gene_type "protein_coding"; gene_name "Phyhd1"; transcript_type "protein_coding"; transcript_name "Phyhd1-212"; protein_id "ENSMUSP00000121371.2"; transcript_support_level "1"; mgi_id "MGI:3612860"; tag "basic"; ccdsid "CCDS57163.1"; havana_gene "OTTMUSG00000016754.1"; havana_transcript "OTTMUST00000040659.1";
chr2	HAVANA	CDS	30164482	30164557	.	+	.	gene_id "ENSMUSG00000079484.13"; transcript_id "ENSMUST00000154647.8"; exon_number "9"; exon_id "ENSMUSE00000662834.2"; gene_type "protein_coding"; gene_name "Phyhd1"; transcript_type "protein_coding"; transcript_name "Phyhd1-212"; protein_id "ENSMUSP00000121371.2"; transcript_support_level "1"; mgi_id "MGI:3612860"; tag "basic"; ccdsid "CCDS57163.1"; havana_gene "OTTMUSG00000016754.1"; havana_transcript "OTTMUST00000040659.1";
chr2	HAVANA	exon	30164482	30164557	.	+	.	gene_id "ENSMUSG00000079484.13"; transcript_id "ENSMUST00000154647.8"; exon_number "10"; exon_id "ENSMUSE00000662834.2"; gene_type "protein_coding"; gene_name "Phyhd1"; transcript_type "protein_coding"; transcript_name "Phyhd1-212"; protein_id "ENSMUSP00000121371.2"; transcript_support_level "1"; mgi_id "MGI:3612860"; tag "basic"; ccdsid "CCDS57163.1"; havana_gene "OTTMUSG00000016754.1"; havana_transcript "OTTMUST00000040659.1";
chr2	HAVANA	CDS	30164688	30164735	.	+	.	gene_id "ENSMUSG00000079484.13"; transcript_id "ENSMUST00000154647.8"; exon_number "11"; exon_id "ENSMUSE00000604424.2"; gene_type "protein_coding"; gene_name "Phyhd1"; transcript_type "protein_coding"; transcript_name "Phyhd1-212"; protein_id "ENSMUSP00000121371.2"; transcript_support_level "1"; mgi_id "MGI:3612860"; tag "basic"; ccdsid "CCDS57163.1"; havana_gene "OTTMUSG00000016754.1"; havana_transcript "OTTMUST00000040659.1";
chr2	HAVANA	exon	30164688	30164735	.	+	.	gene_id "ENSMUSG00000079484.13"; transcript_id "ENSMUST00000154647.8"; exon_number "12"; exon_id "ENSMUSE00000604424.2"; gene_type "protein_coding"; gene_name "Phyhd1"; transcript_type "protein_coding"; transcript_name "Phyhd1-212"; protein_id "ENSMUSP00000121371.2"; transcript_support_level "1"; mgi_id "MGI:3612860"; tag "basic"; ccdsid "CCDS57163.1"; havana_gene "OTTMUSG00000016754.1"; havana_transcript "OTTMUST00000040659.1";
chr2	HAVANA	CDS	30167015	30167070	.	+	.	gene_id "ENSMUSG00000079484.13"; transcript_id "ENSMUST00000154647.8"; exon_number "13"; exon_id "ENSMUSE00001272522.2"; gene_type "protein_coding"; gene_name "Phyhd1"; transcript_type "protein_coding"; transcript_name "Phyhd1-212"; protein_id "ENSMUSP00000121371.2"; transcript_support_level "1"; mgi_id "MGI:3612860"; tag "basic"; ccdsid "CCDS57163.1"; havana_gene "OTTMUSG00000016754.1"; havana_transcript "OTTMUST00000040659.1";
chr2	HAVANA	exon	30167015	30167070	.	+	.	gene_id "ENSMUSG00000079484.13"; transcript_id "ENSMUST00000154647.8"; exon_number "14"; exon_id "ENSMUSE00001272522.2"; gene_type "protein_coding"; gene_name "Phyhd1"; transcript_type "protein_coding"; transcript_name "Phyhd1-212"; protein_id "ENSMUSP00000121371.2"; transcript_support_level "1"; mgi_id "MGI:3612860"; tag "basic"; ccdsid "CCDS57163.1"; havana_gene "OTTMUSG00000016754.1"; havana_transcript "OTTMUST00000040659.1";
chr2	HAVANA	CDS	30167160	30167222	.	+	.	gene_id "ENSMUSG00000079484.13"; transcript_id "ENSMUST00000154647.8"; exon_number "15"; exon_id "ENSMUSE00001236495.2"; gene_type "protein_coding"; gene_name "Phyhd1"; transcript_type "protein_coding"; transcript_name "Phyhd1-212"; protein_id "ENSMUSP00000121371.2"; transcript_support_level "1"; mgi_id "MGI:3612860"; tag "basic"; ccdsid "CCDS57163.1"; havana_gene "OTTMUSG00000016754.1"; havana_transcript "OTTMUST00000040659.1";
chr2	HAVANA	exon	30167160	30167222	.	+	.	gene_id "ENSMUSG00000079484.13"; transcript_id "ENSMUST00000154647.8"; exon_number "16"; exon_id "ENSMUSE00001236495.2"; gene_type "protein_coding"; gene_name "Phyhd1"; transcript_type "protein_coding"; transcript_name "Phyhd1-212"; protein_id "ENSMUSP00000121371.2"; transcript_support_level "1"; mgi_id "MGI:3612860"; tag "basic"; ccdsid "CCDS57163.1"; havana_gene "OTTMUSG00000016754.1"; havana_transcript "OTTMUST00000040659.1";
chr2	HAVANA	CDS	30167635	30167656	.	+	.	gene_id "ENSMUSG00000079484.13"; transcript_id "ENSMUST00000154647.8"; exon_number "17"; exon_id "ENSMUSE00001228822.2"; gene_type "protein_coding"; gene_name "Phyhd1"; transcript_type "protein_coding"; transcript_name "Phyhd1-212"; protein_id "ENSMUSP00000121371.2"; transcript_support_level "1"; mgi_id "MGI:3612860"; tag "basic"; ccdsid "CCDS57163.1"; havana_gene "OTTMUSG00000016754.1"; havana_transcript "OTTMUST00000040659.1";
chr2	HAVANA	exon	30167635	30167656	.	+	.	gene_id "ENSMUSG00000079484.13"; transcript_id "ENSMUST00000154647.8"; exon_number "18"; exon_id "ENSMUSE00001228822.2"; gene_type "protein_coding"; gene_name "Phyhd1"; transcript_type "protein_coding"; transcript_name "Phyhd1-212"; protein_id "ENSMUSP00000121371.2"; transcript_support_level "1"; mgi_id "MGI:3612860"; tag "basic"; ccdsid "CCDS57163.1"; havana_gene "OTTMUSG00000016754.1"; havana_transcript "OTTMUST00000040659.1";
chr2	HAVANA	CDS	30169967	30170095	.	+	.	gene_id "ENSMUSG00000079484.13"; transcript_id "ENSMUST00000154647.8"; exon_number "19"; exon_id "ENSMUSE00001252077.2"; gene_type "protein_coding"; gene_name "Phyhd1"; transcript_type "protein_coding"; transcript_name "Phyhd1-212"; protein_id "ENSMUSP00000121371.2"; transcript_support_level "1"; mgi_id "MGI:3612860"; tag "basic"; ccdsid "CCDS57163.1"; havana_gene "OTTMUSG00000016754.1"; havana_transcript "OTTMUST00000040659.1";
chr2	HAVANA	exon	30169967	30170095	.	+	.	gene_id "ENSMUSG00000079484.13"; transcript_id "ENSMUST00000154647.8"; exon_number "20"; exon_id "ENSMUSE00001252077.2"; gene_type "protein_coding"; gene_name "Phyhd1"; transcript_type "protein_coding"; transcript_name "Phyhd1-212"; protein_id "ENSMUSP00000121371.2"; transcript_support_level "1"; mgi_id "MGI:3612860"; tag "basic"; ccdsid "CCDS57163.1"; havana_gene "OTTMUSG00000016754.1"; havana_transcript "OTTMUST00000040659.1";
chr2	HAVANA	CDS	30170183	30170299	.	+	.	gene_id "ENSMUSG00000079484.13"; transcript_id "ENSMUST00000154647.8"; exon_number "21"; exon_id "ENSMUSE00001287672.2"; gene_type "protein_coding"; gene_name "Phyhd1"; transcript_type "protein_coding"; transcript_name "Phyhd1-212"; protein_id "ENSMUSP00000121371.2"; transcript_support_level "1"; mgi_id "MGI:3612860"; tag "basic"; ccdsid "CCDS57163.1"; havana_gene "OTTMUSG00000016754.1"; havana_transcript "OTTMUST00000040659.1";
chr2	HAVANA	exon	30170183	30170299	.	+	.	gene_id "ENSMUSG00000079484.13"; transcript_id "ENSMUST00000154647.8"; exon_number "22"; exon_id "ENSMUSE00001287672.2"; gene_type "protein_coding"; gene_name "Phyhd1"; transcript_type "protein_coding"; transcript_name "Phyhd1-212"; protein_id "ENSMUSP00000121371.2"; transcript_support_level "1"; mgi_id "MGI:3612860"; tag "basic"; ccdsid "CCDS57163.1"; havana_gene "OTTMUSG00000016754.1"; havana_transcript "OTTMUST00000040659.1";
chr2	HAVANA	CDS	30171022	30171148	.	+	.	gene_id "ENSMUSG00000079484.13"; transcript_id "ENSMUST00000154647.8"; exon_number "23"; exon_id "ENSMUSE00001297525.2"; gene_type "protein_coding"; gene_name "Phyhd1"; transcript_type "protein_coding"; transcript_name "Phyhd1-212"; protein_id "ENSMUSP00000121371.2"; transcript_support_level "1"; mgi_id "MGI:3612860"; tag "basic"; ccdsid "CCDS57163.1"; havana_gene "OTTMUSG00000016754.1"; havana_transcript "OTTMUST00000040659.1";
chr2	HAVANA	exon	30171022	30171148	.	+	.	gene_id "ENSMUSG00000079484.13"; transcript_id "ENSMUST00000154647.8"; exon_number "24"; exon_id "ENSMUSE00001297525.2"; gene_type "protein_coding"; gene_name "Phyhd1"; transcript_type "protein_coding"; transcript_name "Phyhd1-212"; protein_id "ENSMUSP00000121371.2"; transcript_support_level "1"; mgi_id "MGI:3612860"; tag "basic"; ccdsid "CCDS57163.1"; havana_gene "OTTMUSG00000016754.1"; havana_transcript "OTTMUST00000040659.1";
chr2	HAVANA	CDS	30171782	30171824	.	+	.	gene_id "ENSMUSG00000079484.13"; transcript_id "ENSMUST00000154647.8"; exon_number "25"; exon_id "1615";
chr2	HAVANA	exon	30171782	30172160	.	+	.	gene_id "ENSMUSG00000079484.13"; transcript_id "ENSMUST00000154647.8"; exon_number "26"; exon_id "ENSMUSE00001235197.2"; gene_type "protein_coding"; gene_name "Phyhd1"; transcript_type "protein_coding"; transcript_name "Phyhd1-212"; protein_id "ENSMUSP00000121371.2"; transcript_support_level "1"; mgi_id "MGI:3612860"; tag "basic"; ccdsid "CCDS57163.1"; havana_gene "OTTMUSG00000016754.1"; havana_transcript "OTTMUST00000040659.1";
chr2	HAVANA	stop_codon	30171825	30171827	.	+	.	gene_id "ENSMUSG00000079484.13"; transcript_id "ENSMUST00000154647.8"; exon_number "27"; exon_id "1616";
chr2	HAVANA	UTR	30171825	30172160	.	+	.	gene_id "ENSMUSG00000079484.13"; transcript_id "ENSMUST00000154647.8"; exon_number "28"; exon_id "1617";
chr2	HAVANA	gene	30174243	30176346	.	-	.	gene_id "ENSMUSG00000075419.5"; transcripts "1"; gene_type "protein_coding"; gene_name "Dolk"; mgi_id "MGI:2677836"; havana_gene "OTTMUSG00000016769.1";
chr2	HAVANA	transcript	30174243	30176346	.	-	.	gene_id "ENSMUSG00000075419.5"; transcript_id "ENSMUST00000100219.5"; exons "1"; gene_type "protein_coding"; gene_name "Dolk"; transcript_type "protein_coding"; transcript_name "Dolk-201"; protein_id "ENSMUSP00000097792.4"; transcript_support_level "NA"; mgi_id "MGI:2677836"; tag "basic"; ccdsid "CCDS15877.1"; havana_gene "OTTMUSG00000016769.1"; havana_transcript "OTTMUST00000040713.1";
chr2	HAVANA	UTR	30176044	30176346	.	-	.	gene_id "ENSMUSG00000075419.5"; transcript_id "ENSMUST00000100219.5"; exon_number "1"; exon_id "1618";
chr2	HAVANA	start_codon	30176041	30176043	.	-	.	gene_id "ENSMUSG00000075419.5"; transcript_id "ENSMUST00000100219.5"; exon_number "2"; exon_id "1619";
chr2	HAVANA	CDS	30174442	30176043	.	-	.	gene_id "ENSMUSG00000075419.5"; transcript_id "ENSMUST00000100219.5"; exon_number "3"; exon_id "1620";
chr2	HAVANA	stop_codon	30174439	30174441	.	-	.	gene_id "ENSMUSG00000075419.5"; transcript_id "ENSMUST00000100219.5"; exon_number "4"; exon_id "1621";
chr2	HAVANA	exon	30174243	30176346	.	-	.	gene_id "ENSMUSG00000075419.5"; transcript_id "ENSMUST00000100219.5"; exon_number "5"; exon_id "ENSMUSE00000646162.5"; gene_type "protein_coding"; gene_name "Dolk"; transcript_type "protein_coding"; transcript_name "Dolk-201"; protein_id "ENSMUSP00000097792.4"; transcript_support_level "NA"; mgi_id "MGI:2677836"; tag "basic"; ccdsid "CCDS15877.1"; havana_gene "OTTMUSG00000016769.1"; havana_transcript "OTTMUST00000040713.1";
chr2	HAVANA	UTR	30174243	30174441	.	-	.	gene_id "ENSMUSG00000075419.5"; transcript_id "ENSMUST00000100219.5"; exon_number "6"; exon_id "1622";
chr2	HAVANA	gene	30176409	30234278	.	+	.	gene_id "ENSMUSG00000052533.15"; transcripts "1"; gene_type "protein_coding"; gene_name "Nup188"; mgi_id "MGI:2446190"; havana_gene "OTTMUSG00000016767.1";
chr2	HAVANA	transcript	30176409	30234278	.	+	.	gene_id "ENSMUSG00000052533.15"; transcript_id "ENSMUST00000064447.12"; exons "44"; gene_type "protein_coding"; gene_name "Nup188"; transcript_type "protein_coding"; transcript_name "Nup188-201"; protein_id "ENSMUSP00000065836.6"; transcript_support_level "1"; mgi_id "MGI:2446190"; tag "basic"; ccdsid "CCDS15878.1"; havana_gene "OTTMUSG00000016767.1"; havana_transcript "OTTMUST00000040702.1";
chr2	HAVANA	UTR	30176409	30176450	.	+	.	gene_id "ENSMUSG00000052533.15"; transcript_id "ENSMUST00000064447.12"; exon_number "1"; exon_id "1623";
chr2	HAVANA	exon	30176409	30176482	.	+	.	gene_id "ENSMUSG00000052533.15"; transcript_id "ENSMUST00000064447.12"; exon_number "2"; exon_id "ENSMUSE00000812519.2"; gene_type "protein_coding"; gene_name "Nup188"; transcript_type "protein_coding"; transcript_name "Nup188-201"; protein_id "ENSMUSP00000065836.6"; transcript_support_level "1"; mgi_id "MGI:2446190"; tag "basic"; ccdsid "CCDS15878.1"; havana_gene "OTTMUSG00000016767.1"; havana_transcript "OTTMUST00000040702.1";
chr2	HAVANA	start_codon	30176451	30176453	.	+	.	gene_id "ENSMUSG00000052533.15"; transcript_id "ENSMUST00000064447.12"; exon_number "3"; exon_id "1624";
chr2	HAVANA	CDS	30176451	30176482	.	+	.	gene_id "ENSMUSG00000052533.15"; transcript_id "ENSMUST00000064447.12"; exon_number "4"; exon_id "1625";
chr2	HAVANA	CDS	30186660	30186714	.	+	.	gene_id "ENSMUSG00000052533.15"; transcript_id "ENSMUST00000064447.12"; exon_number "5"; exon_id "ENSMUSE00001290299.2"; gene_type "protein_coding"; gene_name "Nup188"; transcript_type "protein_coding"; transcript_name "Nup188-201"; protein_id "ENSMUSP00000065836.6"; transcript_support_level "1"; mgi_id "MGI:2446190"; tag "basic"; ccdsid "CCDS15878.1"; havana_gene "OTTMUSG00000016767.1"; havana_transcript "OTTMUST00000040702.1";
chr2	HAVANA	exon	30186660	30186714	.	+	.	gene_id "ENSMUSG00000052533.15"; transcript_id "ENSMUST00000064447.12"; exon_number "6"; exon_id "ENSMUSE00001290299.2"; gene_type "protein_coding"; gene_name "Nup188"; transcript_type "protein_coding"; transcript_name "Nup188-201"; protein_id "ENSMUSP00000065836.6"; transcript_support_level "1"; mgi_id "MGI:2446190"; tag "basic"; ccdsid "CCDS15878.1"; havana_gene "OTTMUSG00000016767.1"; havana_transcript "OTTMUST00000040702.1";
chr2	HAVANA	CDS	30188428	30188501	.	+	.	gene_id "ENSMUSG00000052533.15"; transcript_id "ENSMUST00000064447.12"; exon_number "7"; exon_id "ENSMUSE00001212008.2"; gene_type "protein_coding"; gene_name "Nup188"; transcript_type "protein_coding"; transcript_name "Nup188-201"; protein_id "ENSMUSP00000065836.6"; transcript_support_level "1"; mgi_id "MGI:2446190"; tag "basic"; ccdsid "CCDS15878.1"; havana_gene "OTTMUSG00000016767.1"; havana_transcript "OTTMUST00000040702.1";
chr2	HAVANA	exon	30188428	30188501	.	+	.	gene_id "ENSMUSG00000052533.15"; transcript_id "ENSMUST00000064447.12"; exon_number "8"; exon_id "ENSMUSE00001212008.2"; gene_type "protein_coding"; gene_name "Nup188"; transcript_type "protein_coding"; transcript_name "Nup188-201"; protein_id "ENSMUSP00000065836.6"; transcript_support_level "1"; mgi_id "MGI:2446190"; tag "basic"; ccdsid "CCDS15878.1"; havana_gene "OTTMUSG00000016767.1"; havana_transcript "OTTMUST00000040702.1";
chr2	HAVANA	CDS	30190812	30190896	.	+	.	gene_id "ENSMUSG00000052533.15"; transcript_id "ENSMUST00000064447.12"; exon_number "9"; exon_id "ENSMUSE00001294819.2"; gene_type "protein_coding"; gene_name "Nup188"; transcript_type "protein_coding"; transcript_name "Nup188-201"; protein_id "ENSMUSP00000065836.6"; transcript_support_level "1"; mgi_id "MGI:2446190"; tag "basic"; ccdsid "CCDS15878.1"; havana_gene "OTTMUSG00000016767.1"; havana_transcript "OTTMUST00000040702.1";
chr2	HAVANA	exon	30190812	30190896	.	+	.	gene_id "ENSMUSG00000052533.15"; transcript_id "ENSMUST00000064447.12"; exon_number "10"; exon_id "ENSMUSE00001294819.2"; gene_type "protein_coding"; gene_name "Nup188"; transcript_type "protein_coding"; transcript_name "Nup188-201"; protein_id "ENSMUSP00000065836.6"; transcript_support_level "1"; mgi_id "MGI:2446190"; tag "basic"; ccdsid "CCDS15878.1"; havana_gene "OTTMUSG00000016767.1"; havana_transcript "OTTMUST00000040702.1";
chr2	HAVANA	CDS	30191021	30191101	.	+	.	gene_id "ENSMUSG00000052533.15"; transcript_id "ENSMUST00000064447.12"; exon_number "11"; exon_id "ENSMUSE00001259148.2"; gene_type "protein_coding"; gene_name "Nup188"; transcript_type "protein_coding"; transcript_name "Nup188-201"; protein_id "ENSMUSP00000065836.6"; transcript_support_level "1"; mgi_id "MGI:2446190"; tag "basic"; ccdsid "CCDS15878.1"; havana_gene "OTTMUSG00000016767.1"; havana_transcript "OTTMUST00000040702.1";
chr2	HAVANA	exon	30191021	30191101	.	+	.	gene_id "ENSMUSG00000052533.15"; transcript_id "ENSMUST00000064447.12"; exon_number "12"; exon_id "ENSMUSE00001259148.2"; gene_type "protein_coding"; gene_name "Nup188"; transcript_type "protein_coding"; transcript_name "Nup188-201"; protein_id "ENSMUSP00000065836.6"; transcript_support_level "1"; mgi_id "MGI:2446190"; tag "basic"; ccdsid "CCDS15878.1"; havana_gene "OTTMUSG00000016767.1"; havana_transcript "OTTMUST00000040702.1";
chr2	HAVANA	CDS	30192013	30192057	.	+	.	gene_id "ENSMUSG00000052533.15"; transcript_id "ENSMUST00000064447.12"; exon_number "13"; exon_id "ENSMUSE00001254605.2"; gene_type "protein_coding"; gene_name "Nup188"; transcript_type "protein_coding"; transcript_name "Nup188-201"; protein_id "ENSMUSP00000065836.6"; transcript_support_level "1"; mgi_id "MGI:2446190"; tag "basic"; ccdsid "CCDS15878.1"; havana_gene "OTTMUSG00000016767.1"; havana_transcript "OTTMUST00000040702.1";
chr2	HAVANA	exon	30192013	30192057	.	+	.	gene_id "ENSMUSG00000052533.15"; transcript_id "ENSMUST00000064447.12"; exon_number "14"; exon_id "ENSMUSE00001254605.2"; gene_type "protein_coding"; gene_name "Nup188"; transcript_type "protein_coding"; transcript_name "Nup188-201"; protein_id "ENSMUSP00000065836.6"; transcript_support_level "1"; mgi_id "MGI:2446190"; tag "basic"; ccdsid "CCDS15878.1"; havana_gene "OTTMUSG00000016767.1"; havana_transcript "OTTMUST00000040702.1";
chr2	HAVANA	CDS	30194069	30194161	.	+	.	gene_id "ENSMUSG00000052533.15"; transcript_id "ENSMUST00000064447.12"; exon_number "15"; exon_id "ENSMUSE00001241605.2"; gene_type "protein_coding"; gene_name "Nup188"; transcript_type "protein_coding"; transcript_name "Nup188-201"; protein_id "ENSMUSP00000065836.6"; transcript_support_level "1"; mgi_id "MGI:2446190"; tag "basic"; ccdsid "CCDS15878.1"; havana_gene "OTTMUSG00000016767.1"; havana_transcript "OTTMUST00000040702.1";
chr2	HAVANA	exon	30194069	30194161	.	+	.	gene_id "ENSMUSG00000052533.15"; transcript_id "ENSMUST00000064447.12"; exon_number "16"; exon_id "ENSMUSE00001241605.2"; gene_type "protein_coding"; gene_name "Nup188"; transcript_type "protein_coding"; transcript_name "Nup188-201"; protein_id "ENSMUSP00000065836.6"; transcript_support_level "1"; mgi_id "MGI:2446190"; tag "basic"; ccdsid "CCDS15878.1"; havana_gene "OTTMUSG00000016767.1"; havana_transcript "OTTMUST00000040702.1";
chr2	HAVANA	CDS	30194294	30194413	.	+	.	gene_id "ENSMUSG00000052533.15"; transcript_id "ENSMUST00000064447.12"; exon_number "17"; exon_id "ENSMUSE00001219481.2"; gene_type "protein_coding"; gene_name "Nup188"; transcript_type "protein_coding"; transcript_name "Nup188-201"; protein_id "ENSMUSP00000065836.6"; transcript_support_level "1"; mgi_id "MGI:2446190"; tag "basic"; ccdsid "CCDS15878.1"; havana_gene "OTTMUSG00000016767.1"; havana_transcript "OTTMUST00000040702.1";
chr2	HAVANA	exon	30194294	30194413	.	+	.	gene_id "ENSMUSG00000052533.15"; transcript_id "ENSMUST00000064447.12"; exon_number "18"; exon_id "ENSMUSE00001219481.2"; gene_type "protein_coding"; gene_name "Nup188"; transcript_type "protein_coding"; transcript_name "Nup188-201"; protein_id "ENSMUSP00000065836.6"; transcript_support_level "1"; mgi_id "MGI:2446190"; tag "basic"; ccdsid "CCDS15878.1"; havana_gene "OTTMUSG00000016767.1"; havana_transcript "OTTMUST00000040702.1";
```
