## Supplementary material for "Evaluating the reliability of tools for mRNA annotation and IRES studies": Isoquant de novo transcript models.: OUT.transcript_models.gtf (part 18 of 229)

```
chr2	HAVANA	CDS	30197533	30197744	.	+	.	gene_id "ENSMUSG00000052533.15"; transcript_id "ENSMUST00000064447.12"; exon_number "19"; exon_id "ENSMUSE00001215062.2"; gene_type "protein_coding"; gene_name "Nup188"; transcript_type "protein_coding"; transcript_name "Nup188-201"; protein_id "ENSMUSP00000065836.6"; transcript_support_level "1"; mgi_id "MGI:2446190"; tag "basic"; ccdsid "CCDS15878.1"; havana_gene "OTTMUSG00000016767.1"; havana_transcript "OTTMUST00000040702.1";
chr2	HAVANA	exon	30197533	30197744	.	+	.	gene_id "ENSMUSG00000052533.15"; transcript_id "ENSMUST00000064447.12"; exon_number "20"; exon_id "ENSMUSE00001215062.2"; gene_type "protein_coding"; gene_name "Nup188"; transcript_type "protein_coding"; transcript_name "Nup188-201"; protein_id "ENSMUSP00000065836.6"; transcript_support_level "1"; mgi_id "MGI:2446190"; tag "basic"; ccdsid "CCDS15878.1"; havana_gene "OTTMUSG00000016767.1"; havana_transcript "OTTMUST00000040702.1";
chr2	HAVANA	CDS	30199231	30199345	.	+	.	gene_id "ENSMUSG00000052533.15"; transcript_id "ENSMUST00000064447.12"; exon_number "21"; exon_id "ENSMUSE00001247680.2"; gene_type "protein_coding"; gene_name "Nup188"; transcript_type "protein_coding"; transcript_name "Nup188-201"; protein_id "ENSMUSP00000065836.6"; transcript_support_level "1"; mgi_id "MGI:2446190"; tag "basic"; ccdsid "CCDS15878.1"; havana_gene "OTTMUSG00000016767.1"; havana_transcript "OTTMUST00000040702.1";
chr2	HAVANA	exon	30199231	30199345	.	+	.	gene_id "ENSMUSG00000052533.15"; transcript_id "ENSMUST00000064447.12"; exon_number "22"; exon_id "ENSMUSE00001247680.2"; gene_type "protein_coding"; gene_name "Nup188"; transcript_type "protein_coding"; transcript_name "Nup188-201"; protein_id "ENSMUSP00000065836.6"; transcript_support_level "1"; mgi_id "MGI:2446190"; tag "basic"; ccdsid "CCDS15878.1"; havana_gene "OTTMUSG00000016767.1"; havana_transcript "OTTMUST00000040702.1";
chr2	HAVANA	CDS	30199890	30200090	.	+	.	gene_id "ENSMUSG00000052533.15"; transcript_id "ENSMUST00000064447.12"; exon_number "23"; exon_id "ENSMUSE00001258948.2"; gene_type "protein_coding"; gene_name "Nup188"; transcript_type "protein_coding"; transcript_name "Nup188-201"; protein_id "ENSMUSP00000065836.6"; transcript_support_level "1"; mgi_id "MGI:2446190"; tag "basic"; ccdsid "CCDS15878.1"; havana_gene "OTTMUSG00000016767.1"; havana_transcript "OTTMUST00000040702.1";
chr2	HAVANA	exon	30199890	30200090	.	+	.	gene_id "ENSMUSG00000052533.15"; transcript_id "ENSMUST00000064447.12"; exon_number "24"; exon_id "ENSMUSE00001258948.2"; gene_type "protein_coding"; gene_name "Nup188"; transcript_type "protein_coding"; transcript_name "Nup188-201"; protein_id "ENSMUSP00000065836.6"; transcript_support_level "1"; mgi_id "MGI:2446190"; tag "basic"; ccdsid "CCDS15878.1"; havana_gene "OTTMUSG00000016767.1"; havana_transcript "OTTMUST00000040702.1";
chr2	HAVANA	CDS	30202612	30202701	.	+	.	gene_id "ENSMUSG00000052533.15"; transcript_id "ENSMUST00000064447.12"; exon_number "25"; exon_id "ENSMUSE00001312535.2"; gene_type "protein_coding"; gene_name "Nup188"; transcript_type "protein_coding"; transcript_name "Nup188-201"; protein_id "ENSMUSP00000065836.6"; transcript_support_level "1"; mgi_id "MGI:2446190"; tag "basic"; ccdsid "CCDS15878.1"; havana_gene "OTTMUSG00000016767.1"; havana_transcript "OTTMUST00000040702.1";
chr2	HAVANA	exon	30202612	30202701	.	+	.	gene_id "ENSMUSG00000052533.15"; transcript_id "ENSMUST00000064447.12"; exon_number "26"; exon_id "ENSMUSE00001312535.2"; gene_type "protein_coding"; gene_name "Nup188"; transcript_type "protein_coding"; transcript_name "Nup188-201"; protein_id "ENSMUSP00000065836.6"; transcript_support_level "1"; mgi_id "MGI:2446190"; tag "basic"; ccdsid "CCDS15878.1"; havana_gene "OTTMUSG00000016767.1"; havana_transcript "OTTMUST00000040702.1";
chr2	HAVANA	CDS	30205128	30205193	.	+	.	gene_id "ENSMUSG00000052533.15"; transcript_id "ENSMUST00000064447.12"; exon_number "27"; exon_id "ENSMUSE00001276486.2"; gene_type "protein_coding"; gene_name "Nup188"; transcript_type "protein_coding"; transcript_name "Nup188-201"; protein_id "ENSMUSP00000065836.6"; transcript_support_level "1"; mgi_id "MGI:2446190"; tag "basic"; ccdsid "CCDS15878.1"; havana_gene "OTTMUSG00000016767.1"; havana_transcript "OTTMUST00000040702.1";
chr2	HAVANA	exon	30205128	30205193	.	+	.	gene_id "ENSMUSG00000052533.15"; transcript_id "ENSMUST00000064447.12"; exon_number "28"; exon_id "ENSMUSE00001276486.2"; gene_type "protein_coding"; gene_name "Nup188"; transcript_type "protein_coding"; transcript_name "Nup188-201"; protein_id "ENSMUSP00000065836.6"; transcript_support_level "1"; mgi_id "MGI:2446190"; tag "basic"; ccdsid "CCDS15878.1"; havana_gene "OTTMUSG00000016767.1"; havana_transcript "OTTMUST00000040702.1";
chr2	HAVANA	CDS	30206500	30206619	.	+	.	gene_id "ENSMUSG00000052533.15"; transcript_id "ENSMUST00000064447.12"; exon_number "29"; exon_id "ENSMUSE00001252192.2"; gene_type "protein_coding"; gene_name "Nup188"; transcript_type "protein_coding"; transcript_name "Nup188-201"; protein_id "ENSMUSP00000065836.6"; transcript_support_level "1"; mgi_id "MGI:2446190"; tag "basic"; ccdsid "CCDS15878.1"; havana_gene "OTTMUSG00000016767.1"; havana_transcript "OTTMUST00000040702.1";
chr2	HAVANA	exon	30206500	30206619	.	+	.	gene_id "ENSMUSG00000052533.15"; transcript_id "ENSMUST00000064447.12"; exon_number "30"; exon_id "ENSMUSE00001252192.2"; gene_type "protein_coding"; gene_name "Nup188"; transcript_type "protein_coding"; transcript_name "Nup188-201"; protein_id "ENSMUSP00000065836.6"; transcript_support_level "1"; mgi_id "MGI:2446190"; tag "basic"; ccdsid "CCDS15878.1"; havana_gene "OTTMUSG00000016767.1"; havana_transcript "OTTMUST00000040702.1";
chr2	HAVANA	CDS	30207193	30207319	.	+	.	gene_id "ENSMUSG00000052533.15"; transcript_id "ENSMUST00000064447.12"; exon_number "31"; exon_id "ENSMUSE00001278462.2"; gene_type "protein_coding"; gene_name "Nup188"; transcript_type "protein_coding"; transcript_name "Nup188-201"; protein_id "ENSMUSP00000065836.6"; transcript_support_level "1"; mgi_id "MGI:2446190"; tag "basic"; ccdsid "CCDS15878.1"; havana_gene "OTTMUSG00000016767.1"; havana_transcript "OTTMUST00000040702.1";
chr2	HAVANA	exon	30207193	30207319	.	+	.	gene_id "ENSMUSG00000052533.15"; transcript_id "ENSMUST00000064447.12"; exon_number "32"; exon_id "ENSMUSE00001278462.2"; gene_type "protein_coding"; gene_name "Nup188"; transcript_type "protein_coding"; transcript_name "Nup188-201"; protein_id "ENSMUSP00000065836.6"; transcript_support_level "1"; mgi_id "MGI:2446190"; tag "basic"; ccdsid "CCDS15878.1"; havana_gene "OTTMUSG00000016767.1"; havana_transcript "OTTMUST00000040702.1";
chr2	HAVANA	CDS	30211894	30212046	.	+	.	gene_id "ENSMUSG00000052533.15"; transcript_id "ENSMUST00000064447.12"; exon_number "33"; exon_id "ENSMUSE00001304643.2"; gene_type "protein_coding"; gene_name "Nup188"; transcript_type "protein_coding"; transcript_name "Nup188-201"; protein_id "ENSMUSP00000065836.6"; transcript_support_level "1"; mgi_id "MGI:2446190"; tag "basic"; ccdsid "CCDS15878.1"; havana_gene "OTTMUSG00000016767.1"; havana_transcript "OTTMUST00000040702.1";
chr2	HAVANA	exon	30211894	30212046	.	+	.	gene_id "ENSMUSG00000052533.15"; transcript_id "ENSMUST00000064447.12"; exon_number "34"; exon_id "ENSMUSE00001304643.2"; gene_type "protein_coding"; gene_name "Nup188"; transcript_type "protein_coding"; transcript_name "Nup188-201"; protein_id "ENSMUSP00000065836.6"; transcript_support_level "1"; mgi_id "MGI:2446190"; tag "basic"; ccdsid "CCDS15878.1"; havana_gene "OTTMUSG00000016767.1"; havana_transcript "OTTMUST00000040702.1";
chr2	HAVANA	CDS	30212184	30212310	.	+	.	gene_id "ENSMUSG00000052533.15"; transcript_id "ENSMUST00000064447.12"; exon_number "35"; exon_id "ENSMUSE00001308781.2"; gene_type "protein_coding"; gene_name "Nup188"; transcript_type "protein_coding"; transcript_name "Nup188-201"; protein_id "ENSMUSP00000065836.6"; transcript_support_level "1"; mgi_id "MGI:2446190"; tag "basic"; ccdsid "CCDS15878.1"; havana_gene "OTTMUSG00000016767.1"; havana_transcript "OTTMUST00000040702.1";
chr2	HAVANA	exon	30212184	30212310	.	+	.	gene_id "ENSMUSG00000052533.15"; transcript_id "ENSMUST00000064447.12"; exon_number "36"; exon_id "ENSMUSE00001308781.2"; gene_type "protein_coding"; gene_name "Nup188"; transcript_type "protein_coding"; transcript_name "Nup188-201"; protein_id "ENSMUSP00000065836.6"; transcript_support_level "1"; mgi_id "MGI:2446190"; tag "basic"; ccdsid "CCDS15878.1"; havana_gene "OTTMUSG00000016767.1"; havana_transcript "OTTMUST00000040702.1";
chr2	HAVANA	CDS	30212498	30212585	.	+	.	gene_id "ENSMUSG00000052533.15"; transcript_id "ENSMUST00000064447.12"; exon_number "37"; exon_id "ENSMUSE00001286150.2"; gene_type "protein_coding"; gene_name "Nup188"; transcript_type "protein_coding"; transcript_name "Nup188-201"; protein_id "ENSMUSP00000065836.6"; transcript_support_level "1"; mgi_id "MGI:2446190"; tag "basic"; ccdsid "CCDS15878.1"; havana_gene "OTTMUSG00000016767.1"; havana_transcript "OTTMUST00000040702.1";
chr2	HAVANA	exon	30212498	30212585	.	+	.	gene_id "ENSMUSG00000052533.15"; transcript_id "ENSMUST00000064447.12"; exon_number "38"; exon_id "ENSMUSE00001286150.2"; gene_type "protein_coding"; gene_name "Nup188"; transcript_type "protein_coding"; transcript_name "Nup188-201"; protein_id "ENSMUSP00000065836.6"; transcript_support_level "1"; mgi_id "MGI:2446190"; tag "basic"; ccdsid "CCDS15878.1"; havana_gene "OTTMUSG00000016767.1"; havana_transcript "OTTMUST00000040702.1";
chr2	HAVANA	CDS	30212683	30212759	.	+	.	gene_id "ENSMUSG00000052533.15"; transcript_id "ENSMUST00000064447.12"; exon_number "39"; exon_id "ENSMUSE00001263800.2"; gene_type "protein_coding"; gene_name "Nup188"; transcript_type "protein_coding"; transcript_name "Nup188-201"; protein_id "ENSMUSP00000065836.6"; transcript_support_level "1"; mgi_id "MGI:2446190"; tag "basic"; ccdsid "CCDS15878.1"; havana_gene "OTTMUSG00000016767.1"; havana_transcript "OTTMUST00000040702.1";
chr2	HAVANA	exon	30212683	30212759	.	+	.	gene_id "ENSMUSG00000052533.15"; transcript_id "ENSMUST00000064447.12"; exon_number "40"; exon_id "ENSMUSE00001263800.2"; gene_type "protein_coding"; gene_name "Nup188"; transcript_type "protein_coding"; transcript_name "Nup188-201"; protein_id "ENSMUSP00000065836.6"; transcript_support_level "1"; mgi_id "MGI:2446190"; tag "basic"; ccdsid "CCDS15878.1"; havana_gene "OTTMUSG00000016767.1"; havana_transcript "OTTMUST00000040702.1";
chr2	HAVANA	CDS	30213532	30213646	.	+	.	gene_id "ENSMUSG00000052533.15"; transcript_id "ENSMUST00000064447.12"; exon_number "41"; exon_id "ENSMUSE00001254994.2"; gene_type "protein_coding"; gene_name "Nup188"; transcript_type "protein_coding"; transcript_name "Nup188-201"; protein_id "ENSMUSP00000065836.6"; transcript_support_level "1"; mgi_id "MGI:2446190"; tag "basic"; ccdsid "CCDS15878.1"; havana_gene "OTTMUSG00000016767.1"; havana_transcript "OTTMUST00000040702.1";
chr2	HAVANA	exon	30213532	30213646	.	+	.	gene_id "ENSMUSG00000052533.15"; transcript_id "ENSMUST00000064447.12"; exon_number "42"; exon_id "ENSMUSE00001254994.2"; gene_type "protein_coding"; gene_name "Nup188"; transcript_type "protein_coding"; transcript_name "Nup188-201"; protein_id "ENSMUSP00000065836.6"; transcript_support_level "1"; mgi_id "MGI:2446190"; tag "basic"; ccdsid "CCDS15878.1"; havana_gene "OTTMUSG00000016767.1"; havana_transcript "OTTMUST00000040702.1";
chr2	HAVANA	CDS	30215240	30215360	.	+	.	gene_id "ENSMUSG00000052533.15"; transcript_id "ENSMUST00000064447.12"; exon_number "43"; exon_id "ENSMUSE00001286584.2"; gene_type "protein_coding"; gene_name "Nup188"; transcript_type "protein_coding"; transcript_name "Nup188-201"; protein_id "ENSMUSP00000065836.6"; transcript_support_level "1"; mgi_id "MGI:2446190"; tag "basic"; ccdsid "CCDS15878.1"; havana_gene "OTTMUSG00000016767.1"; havana_transcript "OTTMUST00000040702.1";
chr2	HAVANA	exon	30215240	30215360	.	+	.	gene_id "ENSMUSG00000052533.15"; transcript_id "ENSMUST00000064447.12"; exon_number "44"; exon_id "ENSMUSE00001286584.2"; gene_type "protein_coding"; gene_name "Nup188"; transcript_type "protein_coding"; transcript_name "Nup188-201"; protein_id "ENSMUSP00000065836.6"; transcript_support_level "1"; mgi_id "MGI:2446190"; tag "basic"; ccdsid "CCDS15878.1"; havana_gene "OTTMUSG00000016767.1"; havana_transcript "OTTMUST00000040702.1";
chr2	HAVANA	CDS	30215485	30215551	.	+	.	gene_id "ENSMUSG00000052533.15"; transcript_id "ENSMUST00000064447.12"; exon_number "45"; exon_id "ENSMUSE00001275210.2"; gene_type "protein_coding"; gene_name "Nup188"; transcript_type "protein_coding"; transcript_name "Nup188-201"; protein_id "ENSMUSP00000065836.6"; transcript_support_level "1"; mgi_id "MGI:2446190"; tag "basic"; ccdsid "CCDS15878.1"; havana_gene "OTTMUSG00000016767.1"; havana_transcript "OTTMUST00000040702.1";
chr2	HAVANA	exon	30215485	30215551	.	+	.	gene_id "ENSMUSG00000052533.15"; transcript_id "ENSMUST00000064447.12"; exon_number "46"; exon_id "ENSMUSE00001275210.2"; gene_type "protein_coding"; gene_name "Nup188"; transcript_type "protein_coding"; transcript_name "Nup188-201"; protein_id "ENSMUSP00000065836.6"; transcript_support_level "1"; mgi_id "MGI:2446190"; tag "basic"; ccdsid "CCDS15878.1"; havana_gene "OTTMUSG00000016767.1"; havana_transcript "OTTMUST00000040702.1";
chr2	HAVANA	CDS	30216462	30216590	.	+	.	gene_id "ENSMUSG00000052533.15"; transcript_id "ENSMUST00000064447.12"; exon_number "47"; exon_id "ENSMUSE00000344490.4"; gene_type "protein_coding"; gene_name "Nup188"; transcript_type "protein_coding"; transcript_name "Nup188-201"; protein_id "ENSMUSP00000065836.6"; transcript_support_level "1"; mgi_id "MGI:2446190"; tag "basic"; ccdsid "CCDS15878.1"; havana_gene "OTTMUSG00000016767.1"; havana_transcript "OTTMUST00000040702.1";
chr2	HAVANA	exon	30216462	30216590	.	+	.	gene_id "ENSMUSG00000052533.15"; transcript_id "ENSMUST00000064447.12"; exon_number "48"; exon_id "ENSMUSE00000344490.4"; gene_type "protein_coding"; gene_name "Nup188"; transcript_type "protein_coding"; transcript_name "Nup188-201"; protein_id "ENSMUSP00000065836.6"; transcript_support_level "1"; mgi_id "MGI:2446190"; tag "basic"; ccdsid "CCDS15878.1"; havana_gene "OTTMUSG00000016767.1"; havana_transcript "OTTMUST00000040702.1";
chr2	HAVANA	CDS	30217460	30217599	.	+	.	gene_id "ENSMUSG00000052533.15"; transcript_id "ENSMUST00000064447.12"; exon_number "49"; exon_id "ENSMUSE00000470054.2"; gene_type "protein_coding"; gene_name "Nup188"; transcript_type "protein_coding"; transcript_name "Nup188-201"; protein_id "ENSMUSP00000065836.6"; transcript_support_level "1"; mgi_id "MGI:2446190"; tag "basic"; ccdsid "CCDS15878.1"; havana_gene "OTTMUSG00000016767.1"; havana_transcript "OTTMUST00000040702.1";
chr2	HAVANA	exon	30217460	30217599	.	+	.	gene_id "ENSMUSG00000052533.15"; transcript_id "ENSMUST00000064447.12"; exon_number "50"; exon_id "ENSMUSE00000470054.2"; gene_type "protein_coding"; gene_name "Nup188"; transcript_type "protein_coding"; transcript_name "Nup188-201"; protein_id "ENSMUSP00000065836.6"; transcript_support_level "1"; mgi_id "MGI:2446190"; tag "basic"; ccdsid "CCDS15878.1"; havana_gene "OTTMUSG00000016767.1"; havana_transcript "OTTMUST00000040702.1";
chr2	HAVANA	CDS	30219319	30219425	.	+	.	gene_id "ENSMUSG00000052533.15"; transcript_id "ENSMUST00000064447.12"; exon_number "51"; exon_id "ENSMUSE00000472889.2"; gene_type "protein_coding"; gene_name "Nup188"; transcript_type "protein_coding"; transcript_name "Nup188-201"; protein_id "ENSMUSP00000065836.6"; transcript_support_level "1"; mgi_id "MGI:2446190"; tag "basic"; ccdsid "CCDS15878.1"; havana_gene "OTTMUSG00000016767.1"; havana_transcript "OTTMUST00000040702.1";
chr2	HAVANA	exon	30219319	30219425	.	+	.	gene_id "ENSMUSG00000052533.15"; transcript_id "ENSMUST00000064447.12"; exon_number "52"; exon_id "ENSMUSE00000472889.2"; gene_type "protein_coding"; gene_name "Nup188"; transcript_type "protein_coding"; transcript_name "Nup188-201"; protein_id "ENSMUSP00000065836.6"; transcript_support_level "1"; mgi_id "MGI:2446190"; tag "basic"; ccdsid "CCDS15878.1"; havana_gene "OTTMUSG00000016767.1"; havana_transcript "OTTMUST00000040702.1";
chr2	HAVANA	CDS	30220569	30220775	.	+	.	gene_id "ENSMUSG00000052533.15"; transcript_id "ENSMUST00000064447.12"; exon_number "53"; exon_id "ENSMUSE00000471957.2"; gene_type "protein_coding"; gene_name "Nup188"; transcript_type "protein_coding"; transcript_name "Nup188-201"; protein_id "ENSMUSP00000065836.6"; transcript_support_level "1"; mgi_id "MGI:2446190"; tag "basic"; ccdsid "CCDS15878.1"; havana_gene "OTTMUSG00000016767.1"; havana_transcript "OTTMUST00000040702.1";
chr2	HAVANA	exon	30220569	30220775	.	+	.	gene_id "ENSMUSG00000052533.15"; transcript_id "ENSMUST00000064447.12"; exon_number "54"; exon_id "ENSMUSE00000471957.2"; gene_type "protein_coding"; gene_name "Nup188"; transcript_type "protein_coding"; transcript_name "Nup188-201"; protein_id "ENSMUSP00000065836.6"; transcript_support_level "1"; mgi_id "MGI:2446190"; tag "basic"; ccdsid "CCDS15878.1"; havana_gene "OTTMUSG00000016767.1"; havana_transcript "OTTMUST00000040702.1";
chr2	HAVANA	CDS	30220859	30221028	.	+	.	gene_id "ENSMUSG00000052533.15"; transcript_id "ENSMUST00000064447.12"; exon_number "55"; exon_id "ENSMUSE00000474783.2"; gene_type "protein_coding"; gene_name "Nup188"; transcript_type "protein_coding"; transcript_name "Nup188-201"; protein_id "ENSMUSP00000065836.6"; transcript_support_level "1"; mgi_id "MGI:2446190"; tag "basic"; ccdsid "CCDS15878.1"; havana_gene "OTTMUSG00000016767.1"; havana_transcript "OTTMUST00000040702.1";
chr2	HAVANA	exon	30220859	30221028	.	+	.	gene_id "ENSMUSG00000052533.15"; transcript_id "ENSMUST00000064447.12"; exon_number "56"; exon_id "ENSMUSE00000474783.2"; gene_type "protein_coding"; gene_name "Nup188"; transcript_type "protein_coding"; transcript_name "Nup188-201"; protein_id "ENSMUSP00000065836.6"; transcript_support_level "1"; mgi_id "MGI:2446190"; tag "basic"; ccdsid "CCDS15878.1"; havana_gene "OTTMUSG00000016767.1"; havana_transcript "OTTMUST00000040702.1";
chr2	HAVANA	CDS	30222397	30222466	.	+	.	gene_id "ENSMUSG00000052533.15"; transcript_id "ENSMUST00000064447.12"; exon_number "57"; exon_id "ENSMUSE00000473792.2"; gene_type "protein_coding"; gene_name "Nup188"; transcript_type "protein_coding"; transcript_name "Nup188-201"; protein_id "ENSMUSP00000065836.6"; transcript_support_level "1"; mgi_id "MGI:2446190"; tag "basic"; ccdsid "CCDS15878.1"; havana_gene "OTTMUSG00000016767.1"; havana_transcript "OTTMUST00000040702.1";
chr2	HAVANA	exon	30222397	30222466	.	+	.	gene_id "ENSMUSG00000052533.15"; transcript_id "ENSMUST00000064447.12"; exon_number "58"; exon_id "ENSMUSE00000473792.2"; gene_type "protein_coding"; gene_name "Nup188"; transcript_type "protein_coding"; transcript_name "Nup188-201"; protein_id "ENSMUSP00000065836.6"; transcript_support_level "1"; mgi_id "MGI:2446190"; tag "basic"; ccdsid "CCDS15878.1"; havana_gene "OTTMUSG00000016767.1"; havana_transcript "OTTMUST00000040702.1";
chr2	HAVANA	CDS	30222832	30222899	.	+	.	gene_id "ENSMUSG00000052533.15"; transcript_id "ENSMUST00000064447.12"; exon_number "59"; exon_id "ENSMUSE00000507307.2"; gene_type "protein_coding"; gene_name "Nup188"; transcript_type "protein_coding"; transcript_name "Nup188-201"; protein_id "ENSMUSP00000065836.6"; transcript_support_level "1"; mgi_id "MGI:2446190"; tag "basic"; ccdsid "CCDS15878.1"; havana_gene "OTTMUSG00000016767.1"; havana_transcript "OTTMUST00000040702.1";
chr2	HAVANA	exon	30222832	30222899	.	+	.	gene_id "ENSMUSG00000052533.15"; transcript_id "ENSMUST00000064447.12"; exon_number "60"; exon_id "ENSMUSE00000507307.2"; gene_type "protein_coding"; gene_name "Nup188"; transcript_type "protein_coding"; transcript_name "Nup188-201"; protein_id "ENSMUSP00000065836.6"; transcript_support_level "1"; mgi_id "MGI:2446190"; tag "basic"; ccdsid "CCDS15878.1"; havana_gene "OTTMUSG00000016767.1"; havana_transcript "OTTMUST00000040702.1";
chr2	HAVANA	CDS	30223282	30223477	.	+	.	gene_id "ENSMUSG00000052533.15"; transcript_id "ENSMUST00000064447.12"; exon_number "61"; exon_id "ENSMUSE00000509991.2"; gene_type "protein_coding"; gene_name "Nup188"; transcript_type "protein_coding"; transcript_name "Nup188-201"; protein_id "ENSMUSP00000065836.6"; transcript_support_level "1"; mgi_id "MGI:2446190"; tag "basic"; ccdsid "CCDS15878.1"; havana_gene "OTTMUSG00000016767.1"; havana_transcript "OTTMUST00000040702.1";
chr2	HAVANA	exon	30223282	30223477	.	+	.	gene_id "ENSMUSG00000052533.15"; transcript_id "ENSMUST00000064447.12"; exon_number "62"; exon_id "ENSMUSE00000509991.2"; gene_type "protein_coding"; gene_name "Nup188"; transcript_type "protein_coding"; transcript_name "Nup188-201"; protein_id "ENSMUSP00000065836.6"; transcript_support_level "1"; mgi_id "MGI:2446190"; tag "basic"; ccdsid "CCDS15878.1"; havana_gene "OTTMUSG00000016767.1"; havana_transcript "OTTMUST00000040702.1";
chr2	HAVANA	CDS	30226336	30226413	.	+	.	gene_id "ENSMUSG00000052533.15"; transcript_id "ENSMUST00000064447.12"; exon_number "63"; exon_id "ENSMUSE00000509070.2"; gene_type "protein_coding"; gene_name "Nup188"; transcript_type "protein_coding"; transcript_name "Nup188-201"; protein_id "ENSMUSP00000065836.6"; transcript_support_level "1"; mgi_id "MGI:2446190"; tag "basic"; ccdsid "CCDS15878.1"; havana_gene "OTTMUSG00000016767.1"; havana_transcript "OTTMUST00000040702.1";
chr2	HAVANA	exon	30226336	30226413	.	+	.	gene_id "ENSMUSG00000052533.15"; transcript_id "ENSMUST00000064447.12"; exon_number "64"; exon_id "ENSMUSE00000509070.2"; gene_type "protein_coding"; gene_name "Nup188"; transcript_type "protein_coding"; transcript_name "Nup188-201"; protein_id "ENSMUSP00000065836.6"; transcript_support_level "1"; mgi_id "MGI:2446190"; tag "basic"; ccdsid "CCDS15878.1"; havana_gene "OTTMUSG00000016767.1"; havana_transcript "OTTMUST00000040702.1";
chr2	HAVANA	CDS	30226654	30226739	.	+	.	gene_id "ENSMUSG00000052533.15"; transcript_id "ENSMUST00000064447.12"; exon_number "65"; exon_id "ENSMUSE00000511818.2"; gene_type "protein_coding"; gene_name "Nup188"; transcript_type "protein_coding"; transcript_name "Nup188-201"; protein_id "ENSMUSP00000065836.6"; transcript_support_level "1"; mgi_id "MGI:2446190"; tag "basic"; ccdsid "CCDS15878.1"; havana_gene "OTTMUSG00000016767.1"; havana_transcript "OTTMUST00000040702.1";
chr2	HAVANA	exon	30226654	30226739	.	+	.	gene_id "ENSMUSG00000052533.15"; transcript_id "ENSMUST00000064447.12"; exon_number "66"; exon_id "ENSMUSE00000511818.2"; gene_type "protein_coding"; gene_name "Nup188"; transcript_type "protein_coding"; transcript_name "Nup188-201"; protein_id "ENSMUSP00000065836.6"; transcript_support_level "1"; mgi_id "MGI:2446190"; tag "basic"; ccdsid "CCDS15878.1"; havana_gene "OTTMUSG00000016767.1"; havana_transcript "OTTMUST00000040702.1";
chr2	HAVANA	CDS	30226944	30227089	.	+	.	gene_id "ENSMUSG00000052533.15"; transcript_id "ENSMUST00000064447.12"; exon_number "67"; exon_id "ENSMUSE00000510877.2"; gene_type "protein_coding"; gene_name "Nup188"; transcript_type "protein_coding"; transcript_name "Nup188-201"; protein_id "ENSMUSP00000065836.6"; transcript_support_level "1"; mgi_id "MGI:2446190"; tag "basic"; ccdsid "CCDS15878.1"; havana_gene "OTTMUSG00000016767.1"; havana_transcript "OTTMUST00000040702.1";
chr2	HAVANA	exon	30226944	30227089	.	+	.	gene_id "ENSMUSG00000052533.15"; transcript_id "ENSMUST00000064447.12"; exon_number "68"; exon_id "ENSMUSE00000510877.2"; gene_type "protein_coding"; gene_name "Nup188"; transcript_type "protein_coding"; transcript_name "Nup188-201"; protein_id "ENSMUSP00000065836.6"; transcript_support_level "1"; mgi_id "MGI:2446190"; tag "basic"; ccdsid "CCDS15878.1"; havana_gene "OTTMUSG00000016767.1"; havana_transcript "OTTMUST00000040702.1";
chr2	HAVANA	CDS	30227236	30227417	.	+	.	gene_id "ENSMUSG00000052533.15"; transcript_id "ENSMUST00000064447.12"; exon_number "69"; exon_id "ENSMUSE00000359163.4"; gene_type "protein_coding"; gene_name "Nup188"; transcript_type "protein_coding"; transcript_name "Nup188-201"; protein_id "ENSMUSP00000065836.6"; transcript_support_level "1"; mgi_id "MGI:2446190"; tag "basic"; ccdsid "CCDS15878.1"; havana_gene "OTTMUSG00000016767.1"; havana_transcript "OTTMUST00000040702.1";
chr2	HAVANA	exon	30227236	30227417	.	+	.	gene_id "ENSMUSG00000052533.15"; transcript_id "ENSMUST00000064447.12"; exon_number "70"; exon_id "ENSMUSE00000359163.4"; gene_type "protein_coding"; gene_name "Nup188"; transcript_type "protein_coding"; transcript_name "Nup188-201"; protein_id "ENSMUSP00000065836.6"; transcript_support_level "1"; mgi_id "MGI:2446190"; tag "basic"; ccdsid "CCDS15878.1"; havana_gene "OTTMUSG00000016767.1"; havana_transcript "OTTMUST00000040702.1";
chr2	HAVANA	CDS	30229511	30229711	.	+	.	gene_id "ENSMUSG00000052533.15"; transcript_id "ENSMUST00000064447.12"; exon_number "71"; exon_id "ENSMUSE00000163634.2"; gene_type "protein_coding"; gene_name "Nup188"; transcript_type "protein_coding"; transcript_name "Nup188-201"; protein_id "ENSMUSP00000065836.6"; transcript_support_level "1"; mgi_id "MGI:2446190"; tag "basic"; ccdsid "CCDS15878.1"; havana_gene "OTTMUSG00000016767.1"; havana_transcript "OTTMUST00000040702.1";
chr2	HAVANA	exon	30229511	30229711	.	+	.	gene_id "ENSMUSG00000052533.15"; transcript_id "ENSMUST00000064447.12"; exon_number "72"; exon_id "ENSMUSE00000163634.2"; gene_type "protein_coding"; gene_name "Nup188"; transcript_type "protein_coding"; transcript_name "Nup188-201"; protein_id "ENSMUSP00000065836.6"; transcript_support_level "1"; mgi_id "MGI:2446190"; tag "basic"; ccdsid "CCDS15878.1"; havana_gene "OTTMUSG00000016767.1"; havana_transcript "OTTMUST00000040702.1";
chr2	HAVANA	CDS	30229828	30229920	.	+	.	gene_id "ENSMUSG00000052533.15"; transcript_id "ENSMUST00000064447.12"; exon_number "73"; exon_id "ENSMUSE00000284610.2"; gene_type "protein_coding"; gene_name "Nup188"; transcript_type "protein_coding"; transcript_name "Nup188-201"; protein_id "ENSMUSP00000065836.6"; transcript_support_level "1"; mgi_id "MGI:2446190"; tag "basic"; ccdsid "CCDS15878.1"; havana_gene "OTTMUSG00000016767.1"; havana_transcript "OTTMUST00000040702.1";
chr2	HAVANA	exon	30229828	30229920	.	+	.	gene_id "ENSMUSG00000052533.15"; transcript_id "ENSMUST00000064447.12"; exon_number "74"; exon_id "ENSMUSE00000284610.2"; gene_type "protein_coding"; gene_name "Nup188"; transcript_type "protein_coding"; transcript_name "Nup188-201"; protein_id "ENSMUSP00000065836.6"; transcript_support_level "1"; mgi_id "MGI:2446190"; tag "basic"; ccdsid "CCDS15878.1"; havana_gene "OTTMUSG00000016767.1"; havana_transcript "OTTMUST00000040702.1";
chr2	HAVANA	CDS	30230601	30230759	.	+	.	gene_id "ENSMUSG00000052533.15"; transcript_id "ENSMUST00000064447.12"; exon_number "75"; exon_id "ENSMUSE00000284602.2"; gene_type "protein_coding"; gene_name "Nup188"; transcript_type "protein_coding"; transcript_name "Nup188-201"; protein_id "ENSMUSP00000065836.6"; transcript_support_level "1"; mgi_id "MGI:2446190"; tag "basic"; ccdsid "CCDS15878.1"; havana_gene "OTTMUSG00000016767.1"; havana_transcript "OTTMUST00000040702.1";
chr2	HAVANA	exon	30230601	30230759	.	+	.	gene_id "ENSMUSG00000052533.15"; transcript_id "ENSMUST00000064447.12"; exon_number "76"; exon_id "ENSMUSE00000284602.2"; gene_type "protein_coding"; gene_name "Nup188"; transcript_type "protein_coding"; transcript_name "Nup188-201"; protein_id "ENSMUSP00000065836.6"; transcript_support_level "1"; mgi_id "MGI:2446190"; tag "basic"; ccdsid "CCDS15878.1"; havana_gene "OTTMUSG00000016767.1"; havana_transcript "OTTMUST00000040702.1";
chr2	HAVANA	CDS	30231704	30231841	.	+	.	gene_id "ENSMUSG00000052533.15"; transcript_id "ENSMUST00000064447.12"; exon_number "77"; exon_id "ENSMUSE00000284545.2"; gene_type "protein_coding"; gene_name "Nup188"; transcript_type "protein_coding"; transcript_name "Nup188-201"; protein_id "ENSMUSP00000065836.6"; transcript_support_level "1"; mgi_id "MGI:2446190"; tag "basic"; ccdsid "CCDS15878.1"; havana_gene "OTTMUSG00000016767.1"; havana_transcript "OTTMUST00000040702.1";
chr2	HAVANA	exon	30231704	30231841	.	+	.	gene_id "ENSMUSG00000052533.15"; transcript_id "ENSMUST00000064447.12"; exon_number "78"; exon_id "ENSMUSE00000284545.2"; gene_type "protein_coding"; gene_name "Nup188"; transcript_type "protein_coding"; transcript_name "Nup188-201"; protein_id "ENSMUSP00000065836.6"; transcript_support_level "1"; mgi_id "MGI:2446190"; tag "basic"; ccdsid "CCDS15878.1"; havana_gene "OTTMUSG00000016767.1"; havana_transcript "OTTMUST00000040702.1";
chr2	HAVANA	CDS	30232385	30232459	.	+	.	gene_id "ENSMUSG00000052533.15"; transcript_id "ENSMUST00000064447.12"; exon_number "79"; exon_id "ENSMUSE00000284540.2"; gene_type "protein_coding"; gene_name "Nup188"; transcript_type "protein_coding"; transcript_name "Nup188-201"; protein_id "ENSMUSP00000065836.6"; transcript_support_level "1"; mgi_id "MGI:2446190"; tag "basic"; ccdsid "CCDS15878.1"; havana_gene "OTTMUSG00000016767.1"; havana_transcript "OTTMUST00000040702.1";
chr2	HAVANA	exon	30232385	30232459	.	+	.	gene_id "ENSMUSG00000052533.15"; transcript_id "ENSMUST00000064447.12"; exon_number "80"; exon_id "ENSMUSE00000284540.2"; gene_type "protein_coding"; gene_name "Nup188"; transcript_type "protein_coding"; transcript_name "Nup188-201"; protein_id "ENSMUSP00000065836.6"; transcript_support_level "1"; mgi_id "MGI:2446190"; tag "basic"; ccdsid "CCDS15878.1"; havana_gene "OTTMUSG00000016767.1"; havana_transcript "OTTMUST00000040702.1";
chr2	HAVANA	CDS	30232545	30232802	.	+	.	gene_id "ENSMUSG00000052533.15"; transcript_id "ENSMUST00000064447.12"; exon_number "81"; exon_id "ENSMUSE00000410273.2"; gene_type "protein_coding"; gene_name "Nup188"; transcript_type "protein_coding"; transcript_name "Nup188-201"; protein_id "ENSMUSP00000065836.6"; transcript_support_level "1"; mgi_id "MGI:2446190"; tag "basic"; ccdsid "CCDS15878.1"; havana_gene "OTTMUSG00000016767.1"; havana_transcript "OTTMUST00000040702.1";
chr2	HAVANA	exon	30232545	30232802	.	+	.	gene_id "ENSMUSG00000052533.15"; transcript_id "ENSMUST00000064447.12"; exon_number "82"; exon_id "ENSMUSE00000410273.2"; gene_type "protein_coding"; gene_name "Nup188"; transcript_type "protein_coding"; transcript_name "Nup188-201"; protein_id "ENSMUSP00000065836.6"; transcript_support_level "1"; mgi_id "MGI:2446190"; tag "basic"; ccdsid "CCDS15878.1"; havana_gene "OTTMUSG00000016767.1"; havana_transcript "OTTMUST00000040702.1";
chr2	HAVANA	CDS	30232934	30233065	.	+	.	gene_id "ENSMUSG00000052533.15"; transcript_id "ENSMUST00000064447.12"; exon_number "83"; exon_id "ENSMUSE00000284529.2"; gene_type "protein_coding"; gene_name "Nup188"; transcript_type "protein_coding"; transcript_name "Nup188-201"; protein_id "ENSMUSP00000065836.6"; transcript_support_level "1"; mgi_id "MGI:2446190"; tag "basic"; ccdsid "CCDS15878.1"; havana_gene "OTTMUSG00000016767.1"; havana_transcript "OTTMUST00000040702.1";
chr2	HAVANA	exon	30232934	30233065	.	+	.	gene_id "ENSMUSG00000052533.15"; transcript_id "ENSMUST00000064447.12"; exon_number "84"; exon_id "ENSMUSE00000284529.2"; gene_type "protein_coding"; gene_name "Nup188"; transcript_type "protein_coding"; transcript_name "Nup188-201"; protein_id "ENSMUSP00000065836.6"; transcript_support_level "1"; mgi_id "MGI:2446190"; tag "basic"; ccdsid "CCDS15878.1"; havana_gene "OTTMUSG00000016767.1"; havana_transcript "OTTMUST00000040702.1";
chr2	HAVANA	CDS	30233287	30233360	.	+	.	gene_id "ENSMUSG00000052533.15"; transcript_id "ENSMUST00000064447.12"; exon_number "85"; exon_id "ENSMUSE00000284523.2"; gene_type "protein_coding"; gene_name "Nup188"; transcript_type "protein_coding"; transcript_name "Nup188-201"; protein_id "ENSMUSP00000065836.6"; transcript_support_level "1"; mgi_id "MGI:2446190"; tag "basic"; ccdsid "CCDS15878.1"; havana_gene "OTTMUSG00000016767.1"; havana_transcript "OTTMUST00000040702.1";
chr2	HAVANA	exon	30233287	30233360	.	+	.	gene_id "ENSMUSG00000052533.15"; transcript_id "ENSMUST00000064447.12"; exon_number "86"; exon_id "ENSMUSE00000284523.2"; gene_type "protein_coding"; gene_name "Nup188"; transcript_type "protein_coding"; transcript_name "Nup188-201"; protein_id "ENSMUSP00000065836.6"; transcript_support_level "1"; mgi_id "MGI:2446190"; tag "basic"; ccdsid "CCDS15878.1"; havana_gene "OTTMUSG00000016767.1"; havana_transcript "OTTMUST00000040702.1";
chr2	HAVANA	CDS	30233473	30233602	.	+	.	gene_id "ENSMUSG00000052533.15"; transcript_id "ENSMUST00000064447.12"; exon_number "87"; exon_id "ENSMUSE00000284519.2"; gene_type "protein_coding"; gene_name "Nup188"; transcript_type "protein_coding"; transcript_name "Nup188-201"; protein_id "ENSMUSP00000065836.6"; transcript_support_level "1"; mgi_id "MGI:2446190"; tag "basic"; ccdsid "CCDS15878.1"; havana_gene "OTTMUSG00000016767.1"; havana_transcript "OTTMUST00000040702.1";
chr2	HAVANA	exon	30233473	30233602	.	+	.	gene_id "ENSMUSG00000052533.15"; transcript_id "ENSMUST00000064447.12"; exon_number "88"; exon_id "ENSMUSE00000284519.2"; gene_type "protein_coding"; gene_name "Nup188"; transcript_type "protein_coding"; transcript_name "Nup188-201"; protein_id "ENSMUSP00000065836.6"; transcript_support_level "1"; mgi_id "MGI:2446190"; tag "basic"; ccdsid "CCDS15878.1"; havana_gene "OTTMUSG00000016767.1"; havana_transcript "OTTMUST00000040702.1";
chr2	HAVANA	CDS	30233714	30233887	.	+	.	gene_id "ENSMUSG00000052533.15"; transcript_id "ENSMUST00000064447.12"; exon_number "89"; exon_id "1626";
chr2	HAVANA	exon	30233714	30234278	.	+	.	gene_id "ENSMUSG00000052533.15"; transcript_id "ENSMUST00000064447.12"; exon_number "90"; exon_id "ENSMUSE00000387211.5"; gene_type "protein_coding"; gene_name "Nup188"; transcript_type "protein_coding"; transcript_name "Nup188-201"; protein_id "ENSMUSP00000065836.6"; transcript_support_level "1"; mgi_id "MGI:2446190"; tag "basic"; ccdsid "CCDS15878.1"; havana_gene "OTTMUSG00000016767.1"; havana_transcript "OTTMUST00000040702.1";
chr2	HAVANA	stop_codon	30233888	30233890	.	+	.	gene_id "ENSMUSG00000052533.15"; transcript_id "ENSMUST00000064447.12"; exon_number "91"; exon_id "1627";
chr2	HAVANA	UTR	30233888	30234278	.	+	.	gene_id "ENSMUSG00000052533.15"; transcript_id "ENSMUST00000064447.12"; exon_number "92"; exon_id "1628";
chr2	HAVANA	gene	30234821	30249370	.	-	.	gene_id "ENSMUSG00000026860.17"; transcripts "6"; gene_type "protein_coding"; gene_name "Sh3glb2"; mgi_id "MGI:2385131"; havana_gene "OTTMUSG00000016768.1";
chr2	HAVANA	transcript	30234823	30249344	.	-	.	gene_id "ENSMUSG00000026860.17"; transcript_id "ENSMUST00000113621.10"; exons "13"; gene_type "protein_coding"; gene_name "Sh3glb2"; transcript_type "protein_coding"; transcript_name "Sh3glb2-204"; protein_id "ENSMUSP00000109251.4"; transcript_support_level "5"; mgi_id "MGI:2385131"; tag "basic"; ccdsid "CCDS84504.1"; havana_gene "OTTMUSG00000016768.1"; havana_transcript "OTTMUST00000040712.1";
chr2	HAVANA	UTR	30249218	30249344	.	-	.	gene_id "ENSMUSG00000026860.17"; transcript_id "ENSMUST00000113621.10"; exon_number "1"; exon_id "1629";
chr2	HAVANA	start_codon	30249215	30249217	.	-	.	gene_id "ENSMUSG00000026860.17"; transcript_id "ENSMUST00000113621.10"; exon_number "2"; exon_id "1630";
chr2	HAVANA	exon	30249155	30249344	.	-	.	gene_id "ENSMUSG00000026860.17"; transcript_id "ENSMUST00000113621.10"; exon_number "3"; exon_id "ENSMUSE00000728532.2"; gene_type "protein_coding"; gene_name "Sh3glb2"; transcript_type "protein_coding"; transcript_name "Sh3glb2-204"; protein_id "ENSMUSP00000109251.4"; transcript_support_level "5"; mgi_id "MGI:2385131"; tag "basic"; ccdsid "CCDS84504.1"; havana_gene "OTTMUSG00000016768.1"; havana_transcript "OTTMUST00000040712.1";
chr2	HAVANA	CDS	30249155	30249217	.	-	.	gene_id "ENSMUSG00000026860.17"; transcript_id "ENSMUST00000113621.10"; exon_number "4"; exon_id "1631";
chr2	HAVANA	exon	30245273	30245414	.	-	.	gene_id "ENSMUSG00000026860.17"; transcript_id "ENSMUST00000113621.10"; exon_number "5"; exon_id "ENSMUSE00001241951.2"; gene_type "protein_coding"; gene_name "Sh3glb2"; transcript_type "protein_coding"; transcript_name "Sh3glb2-204"; protein_id "ENSMUSP00000109251.4"; transcript_support_level "5"; mgi_id "MGI:2385131"; tag "basic"; ccdsid "CCDS84504.1"; havana_gene "OTTMUSG00000016768.1"; havana_transcript "OTTMUST00000040712.1";
chr2	HAVANA	CDS	30245273	30245414	.	-	.	gene_id "ENSMUSG00000026860.17"; transcript_id "ENSMUST00000113621.10"; exon_number "6"; exon_id "ENSMUSE00001241951.2"; gene_type "protein_coding"; gene_name "Sh3glb2"; transcript_type "protein_coding"; transcript_name "Sh3glb2-204"; protein_id "ENSMUSP00000109251.4"; transcript_support_level "5"; mgi_id "MGI:2385131"; tag "basic"; ccdsid "CCDS84504.1"; havana_gene "OTTMUSG00000016768.1"; havana_transcript "OTTMUST00000040712.1";
chr2	HAVANA	exon	30244865	30244993	.	-	.	gene_id "ENSMUSG00000026860.17"; transcript_id "ENSMUST00000113621.10"; exon_number "7"; exon_id "ENSMUSE00001228044.2"; gene_type "protein_coding"; gene_name "Sh3glb2"; transcript_type "protein_coding"; transcript_name "Sh3glb2-204"; protein_id "ENSMUSP00000109251.4"; transcript_support_level "5"; mgi_id "MGI:2385131"; tag "basic"; ccdsid "CCDS84504.1"; havana_gene "OTTMUSG00000016768.1"; havana_transcript "OTTMUST00000040712.1";
chr2	HAVANA	CDS	30244865	30244993	.	-	.	gene_id "ENSMUSG00000026860.17"; transcript_id "ENSMUST00000113621.10"; exon_number "8"; exon_id "ENSMUSE00001228044.2"; gene_type "protein_coding"; gene_name "Sh3glb2"; transcript_type "protein_coding"; transcript_name "Sh3glb2-204"; protein_id "ENSMUSP00000109251.4"; transcript_support_level "5"; mgi_id "MGI:2385131"; tag "basic"; ccdsid "CCDS84504.1"; havana_gene "OTTMUSG00000016768.1"; havana_transcript "OTTMUST00000040712.1";
chr2	HAVANA	exon	30240596	30240729	.	-	.	gene_id "ENSMUSG00000026860.17"; transcript_id "ENSMUST00000113621.10"; exon_number "9"; exon_id "ENSMUSE00001219537.2"; gene_type "protein_coding"; gene_name "Sh3glb2"; transcript_type "protein_coding"; transcript_name "Sh3glb2-204"; protein_id "ENSMUSP00000109251.4"; transcript_support_level "5"; mgi_id "MGI:2385131"; tag "basic"; ccdsid "CCDS84504.1"; havana_gene "OTTMUSG00000016768.1"; havana_transcript "OTTMUST00000040712.1";
chr2	HAVANA	CDS	30240596	30240729	.	-	.	gene_id "ENSMUSG00000026860.17"; transcript_id "ENSMUST00000113621.10"; exon_number "10"; exon_id "ENSMUSE00001219537.2"; gene_type "protein_coding"; gene_name "Sh3glb2"; transcript_type "protein_coding"; transcript_name "Sh3glb2-204"; protein_id "ENSMUSP00000109251.4"; transcript_support_level "5"; mgi_id "MGI:2385131"; tag "basic"; ccdsid "CCDS84504.1"; havana_gene "OTTMUSG00000016768.1"; havana_transcript "OTTMUST00000040712.1";
chr2	HAVANA	exon	30240300	30240392	.	-	.	gene_id "ENSMUSG00000026860.17"; transcript_id "ENSMUST00000113621.10"; exon_number "11"; exon_id "ENSMUSE00001242013.2"; gene_type "protein_coding"; gene_name "Sh3glb2"; transcript_type "protein_coding"; transcript_name "Sh3glb2-204"; protein_id "ENSMUSP00000109251.4"; transcript_support_level "5"; mgi_id "MGI:2385131"; tag "basic"; ccdsid "CCDS84504.1"; havana_gene "OTTMUSG00000016768.1"; havana_transcript "OTTMUST00000040712.1";
chr2	HAVANA	CDS	30240300	30240392	.	-	.	gene_id "ENSMUSG00000026860.17"; transcript_id "ENSMUST00000113621.10"; exon_number "12"; exon_id "ENSMUSE00001242013.2"; gene_type "protein_coding"; gene_name "Sh3glb2"; transcript_type "protein_coding"; transcript_name "Sh3glb2-204"; protein_id "ENSMUSP00000109251.4"; transcript_support_level "5"; mgi_id "MGI:2385131"; tag "basic"; ccdsid "CCDS84504.1"; havana_gene "OTTMUSG00000016768.1"; havana_transcript "OTTMUST00000040712.1";
chr2	HAVANA	exon	30239238	30239249	.	-	.	gene_id "ENSMUSG00000026860.17"; transcript_id "ENSMUST00000113621.10"; exon_number "13"; exon_id "ENSMUSE00001471250.2"; gene_type "protein_coding"; gene_name "Sh3glb2"; transcript_type "protein_coding"; transcript_name "Sh3glb2-204"; protein_id "ENSMUSP00000109251.4"; transcript_support_level "5"; mgi_id "MGI:2385131"; tag "basic"; ccdsid "CCDS84504.1"; havana_gene "OTTMUSG00000016768.1"; havana_transcript "OTTMUST00000040712.1";
chr2	HAVANA	CDS	30239238	30239249	.	-	.	gene_id "ENSMUSG00000026860.17"; transcript_id "ENSMUST00000113621.10"; exon_number "14"; exon_id "ENSMUSE00001471250.2"; gene_type "protein_coding"; gene_name "Sh3glb2"; transcript_type "protein_coding"; transcript_name "Sh3glb2-204"; protein_id "ENSMUSP00000109251.4"; transcript_support_level "5"; mgi_id "MGI:2385131"; tag "basic"; ccdsid "CCDS84504.1"; havana_gene "OTTMUSG00000016768.1"; havana_transcript "OTTMUST00000040712.1";
chr2	HAVANA	exon	30238567	30238629	.	-	.	gene_id "ENSMUSG00000026860.17"; transcript_id "ENSMUST00000113621.10"; exon_number "15"; exon_id "ENSMUSE00001235670.2"; gene_type "protein_coding"; gene_name "Sh3glb2"; transcript_type "protein_coding"; transcript_name "Sh3glb2-204"; protein_id "ENSMUSP00000109251.4"; transcript_support_level "5"; mgi_id "MGI:2385131"; tag "basic"; ccdsid "CCDS84504.1"; havana_gene "OTTMUSG00000016768.1"; havana_transcript "OTTMUST00000040712.1";
chr2	HAVANA	CDS	30238567	30238629	.	-	.	gene_id "ENSMUSG00000026860.17"; transcript_id "ENSMUST00000113621.10"; exon_number "16"; exon_id "ENSMUSE00001235670.2"; gene_type "protein_coding"; gene_name "Sh3glb2"; transcript_type "protein_coding"; transcript_name "Sh3glb2-204"; protein_id "ENSMUSP00000109251.4"; transcript_support_level "5"; mgi_id "MGI:2385131"; tag "basic"; ccdsid "CCDS84504.1"; havana_gene "OTTMUSG00000016768.1"; havana_transcript "OTTMUST00000040712.1";
chr2	HAVANA	exon	30237093	30237116	.	-	.	gene_id "ENSMUSG00000026860.17"; transcript_id "ENSMUST00000113621.10"; exon_number "17"; exon_id "ENSMUSE00001305225.2"; gene_type "protein_coding"; gene_name "Sh3glb2"; transcript_type "protein_coding"; transcript_name "Sh3glb2-204"; protein_id "ENSMUSP00000109251.4"; transcript_support_level "5"; mgi_id "MGI:2385131"; tag "basic"; ccdsid "CCDS84504.1"; havana_gene "OTTMUSG00000016768.1"; havana_transcript "OTTMUST00000040712.1";
chr2	HAVANA	CDS	30237093	30237116	.	-	.	gene_id "ENSMUSG00000026860.17"; transcript_id "ENSMUST00000113621.10"; exon_number "18"; exon_id "ENSMUSE00001305225.2"; gene_type "protein_coding"; gene_name "Sh3glb2"; transcript_type "protein_coding"; transcript_name "Sh3glb2-204"; protein_id "ENSMUSP00000109251.4"; transcript_support_level "5"; mgi_id "MGI:2385131"; tag "basic"; ccdsid "CCDS84504.1"; havana_gene "OTTMUSG00000016768.1"; havana_transcript "OTTMUST00000040712.1";
chr2	HAVANA	exon	30236623	30236712	.	-	.	gene_id "ENSMUSG00000026860.17"; transcript_id "ENSMUST00000113621.10"; exon_number "19"; exon_id "ENSMUSE00001205396.2"; gene_type "protein_coding"; gene_name "Sh3glb2"; transcript_type "protein_coding"; transcript_name "Sh3glb2-204"; protein_id "ENSMUSP00000109251.4"; transcript_support_level "5"; mgi_id "MGI:2385131"; tag "basic"; ccdsid "CCDS84504.1"; havana_gene "OTTMUSG00000016768.1"; havana_transcript "OTTMUST00000040712.1";
chr2	HAVANA	CDS	30236623	30236712	.	-	.	gene_id "ENSMUSG00000026860.17"; transcript_id "ENSMUST00000113621.10"; exon_number "20"; exon_id "ENSMUSE00001205396.2"; gene_type "protein_coding"; gene_name "Sh3glb2"; transcript_type "protein_coding"; transcript_name "Sh3glb2-204"; protein_id "ENSMUSP00000109251.4"; transcript_support_level "5"; mgi_id "MGI:2385131"; tag "basic"; ccdsid "CCDS84504.1"; havana_gene "OTTMUSG00000016768.1"; havana_transcript "OTTMUST00000040712.1";
chr2	HAVANA	exon	30236365	30236465	.	-	.	gene_id "ENSMUSG00000026860.17"; transcript_id "ENSMUST00000113621.10"; exon_number "21"; exon_id "ENSMUSE00001214180.2"; gene_type "protein_coding"; gene_name "Sh3glb2"; transcript_type "protein_coding"; transcript_name "Sh3glb2-204"; protein_id "ENSMUSP00000109251.4"; transcript_support_level "5"; mgi_id "MGI:2385131"; tag "basic"; ccdsid "CCDS84504.1"; havana_gene "OTTMUSG00000016768.1"; havana_transcript "OTTMUST00000040712.1";
chr2	HAVANA	CDS	30236365	30236465	.	-	.	gene_id "ENSMUSG00000026860.17"; transcript_id "ENSMUST00000113621.10"; exon_number "22"; exon_id "ENSMUSE00001214180.2"; gene_type "protein_coding"; gene_name "Sh3glb2"; transcript_type "protein_coding"; transcript_name "Sh3glb2-204"; protein_id "ENSMUSP00000109251.4"; transcript_support_level "5"; mgi_id "MGI:2385131"; tag "basic"; ccdsid "CCDS84504.1"; havana_gene "OTTMUSG00000016768.1"; havana_transcript "OTTMUST00000040712.1";
chr2	HAVANA	exon	30236071	30236085	.	-	.	gene_id "ENSMUSG00000026860.17"; transcript_id "ENSMUST00000113621.10"; exon_number "23"; exon_id "ENSMUSE00001469043.2"; gene_type "protein_coding"; gene_name "Sh3glb2"; transcript_type "protein_coding"; transcript_name "Sh3glb2-204"; protein_id "ENSMUSP00000109251.4"; transcript_support_level "5"; mgi_id "MGI:2385131"; tag "basic"; ccdsid "CCDS84504.1"; havana_gene "OTTMUSG00000016768.1"; havana_transcript "OTTMUST00000040712.1";
chr2	HAVANA	CDS	30236071	30236085	.	-	.	gene_id "ENSMUSG00000026860.17"; transcript_id "ENSMUST00000113621.10"; exon_number "24"; exon_id "ENSMUSE00001469043.2"; gene_type "protein_coding"; gene_name "Sh3glb2"; transcript_type "protein_coding"; transcript_name "Sh3glb2-204"; protein_id "ENSMUSP00000109251.4"; transcript_support_level "5"; mgi_id "MGI:2385131"; tag "basic"; ccdsid "CCDS84504.1"; havana_gene "OTTMUSG00000016768.1"; havana_transcript "OTTMUST00000040712.1";
chr2	HAVANA	exon	30235711	30235951	.	-	.	gene_id "ENSMUSG00000026860.17"; transcript_id "ENSMUST00000113621.10"; exon_number "25"; exon_id "ENSMUSE00001267476.2"; gene_type "protein_coding"; gene_name "Sh3glb2"; transcript_type "protein_coding"; transcript_name "Sh3glb2-204"; protein_id "ENSMUSP00000109251.4"; transcript_support_level "5"; mgi_id "MGI:2385131"; tag "basic"; ccdsid "CCDS84504.1"; havana_gene "OTTMUSG00000016768.1"; havana_transcript "OTTMUST00000040712.1";
chr2	HAVANA	CDS	30235711	30235951	.	-	.	gene_id "ENSMUSG00000026860.17"; transcript_id "ENSMUST00000113621.10"; exon_number "26"; exon_id "ENSMUSE00001267476.2"; gene_type "protein_coding"; gene_name "Sh3glb2"; transcript_type "protein_coding"; transcript_name "Sh3glb2-204"; protein_id "ENSMUSP00000109251.4"; transcript_support_level "5"; mgi_id "MGI:2385131"; tag "basic"; ccdsid "CCDS84504.1"; havana_gene "OTTMUSG00000016768.1"; havana_transcript "OTTMUST00000040712.1";
chr2	HAVANA	CDS	30235335	30235439	.	-	.	gene_id "ENSMUSG00000026860.17"; transcript_id "ENSMUST00000113621.10"; exon_number "27"; exon_id "1632";
chr2	HAVANA	stop_codon	30235332	30235334	.	-	.	gene_id "ENSMUSG00000026860.17"; transcript_id "ENSMUST00000113621.10"; exon_number "28"; exon_id "1633";
chr2	HAVANA	exon	30234823	30235439	.	-	.	gene_id "ENSMUSG00000026860.17"; transcript_id "ENSMUST00000113621.10"; exon_number "29"; exon_id "ENSMUSE00000471000.2"; gene_type "protein_coding"; gene_name "Sh3glb2"; transcript_type "protein_coding"; transcript_name "Sh3glb2-204"; protein_id "ENSMUSP00000109251.4"; transcript_support_level "5"; mgi_id "MGI:2385131"; tag "basic"; ccdsid "CCDS84504.1"; havana_gene "OTTMUSG00000016768.1"; havana_transcript "OTTMUST00000040712.1";
chr2	HAVANA	UTR	30234823	30235334	.	-	.	gene_id "ENSMUSG00000026860.17"; transcript_id "ENSMUST00000113621.10"; exon_number "30"; exon_id "1634";
chr2	IsoQuant	transcript	30234821	30249370	.	-	.	gene_id "ENSMUSG00000026860.17"; transcript_id "transcript3302.chr2.nnic"; exons "11";
chr2	IsoQuant	exon	30249155	30249370	.	-	.	gene_id "ENSMUSG00000026860.17"; transcript_id "transcript3302.chr2.nnic"; exon_number "1"; exon_id "1635";
chr2	IsoQuant	exon	30245273	30245414	.	-	.	gene_id "ENSMUSG00000026860.17"; transcript_id "transcript3302.chr2.nnic"; exon_number "2"; exon_id "ENSMUSE00001241951.2";
chr2	IsoQuant	exon	30244865	30244993	.	-	.	gene_id "ENSMUSG00000026860.17"; transcript_id "transcript3302.chr2.nnic"; exon_number "3"; exon_id "ENSMUSE00001228044.2";
chr2	IsoQuant	exon	30240596	30240729	.	-	.	gene_id "ENSMUSG00000026860.17"; transcript_id "transcript3302.chr2.nnic"; exon_number "4"; exon_id "ENSMUSE00001219537.2";
chr2	IsoQuant	exon	30240300	30240392	.	-	.	gene_id "ENSMUSG00000026860.17"; transcript_id "transcript3302.chr2.nnic"; exon_number "5"; exon_id "ENSMUSE00001242013.2";
chr2	IsoQuant	exon	30237093	30237116	.	-	.	gene_id "ENSMUSG00000026860.17"; transcript_id "transcript3302.chr2.nnic"; exon_number "6"; exon_id "ENSMUSE00001305225.2";
chr2	IsoQuant	exon	30236623	30236712	.	-	.	gene_id "ENSMUSG00000026860.17"; transcript_id "transcript3302.chr2.nnic"; exon_number "7"; exon_id "ENSMUSE00001205396.2";
chr2	IsoQuant	exon	30236319	30236465	.	-	.	gene_id "ENSMUSG00000026860.17"; transcript_id "transcript3302.chr2.nnic"; exon_number "8"; exon_id "1636";
chr2	IsoQuant	exon	30236071	30236085	.	-	.	gene_id "ENSMUSG00000026860.17"; transcript_id "transcript3302.chr2.nnic"; exon_number "9"; exon_id "ENSMUSE00001469043.2";
chr2	IsoQuant	exon	30235711	30235951	.	-	.	gene_id "ENSMUSG00000026860.17"; transcript_id "transcript3302.chr2.nnic"; exon_number "10"; exon_id "ENSMUSE00001267476.2";
chr2	IsoQuant	exon	30234821	30235439	.	-	.	gene_id "ENSMUSG00000026860.17"; transcript_id "transcript3302.chr2.nnic"; exon_number "11"; exon_id "ENSMUSE00000833195.2";
chr2	HAVANA	transcript	30234821	30249328	.	-	.	gene_id "ENSMUSG00000026860.17"; transcript_id "ENSMUST00000028214.15"; exons "11"; gene_type "protein_coding"; gene_name "Sh3glb2"; transcript_type "protein_coding"; transcript_name "Sh3glb2-201"; protein_id "ENSMUSP00000028214.9"; transcript_support_level "1"; mgi_id "MGI:2385131"; tag "basic"; ccdsid "CCDS15879.1"; havana_gene "OTTMUSG00000016768.1"; havana_transcript "OTTMUST00000040709.1";
chr2	HAVANA	UTR	30249218	30249328	.	-	.	gene_id "ENSMUSG00000026860.17"; transcript_id "ENSMUST00000028214.15"; exon_number "1"; exon_id "1637";
chr2	HAVANA	start_codon	30249215	30249217	.	-	.	gene_id "ENSMUSG00000026860.17"; transcript_id "ENSMUST00000028214.15"; exon_number "2"; exon_id "chr2.1630";
chr2	HAVANA	exon	30249155	30249328	.	-	.	gene_id "ENSMUSG00000026860.17"; transcript_id "ENSMUST00000028214.15"; exon_number "3"; exon_id "ENSMUSE00000797261.2"; gene_type "protein_coding"; gene_name "Sh3glb2"; transcript_type "protein_coding"; transcript_name "Sh3glb2-201"; protein_id "ENSMUSP00000028214.9"; transcript_support_level "1"; mgi_id "MGI:2385131"; tag "basic"; ccdsid "CCDS15879.1"; havana_gene "OTTMUSG00000016768.1"; havana_transcript "OTTMUST00000040709.1";
chr2	HAVANA	CDS	30249155	30249217	.	-	.	gene_id "ENSMUSG00000026860.17"; transcript_id "ENSMUST00000028214.15"; exon_number "4"; exon_id "chr2.1631";
chr2	HAVANA	exon	30245273	30245414	.	-	.	gene_id "ENSMUSG00000026860.17"; transcript_id "ENSMUST00000028214.15"; exon_number "5"; exon_id "ENSMUSE00001241951.2"; gene_type "protein_coding"; gene_name "Sh3glb2"; transcript_type "protein_coding"; transcript_name "Sh3glb2-201"; protein_id "ENSMUSP00000028214.9"; transcript_support_level "1"; mgi_id "MGI:2385131"; tag "basic"; ccdsid "CCDS15879.1"; havana_gene "OTTMUSG00000016768.1"; havana_transcript "OTTMUST00000040709.1";
chr2	HAVANA	CDS	30245273	30245414	.	-	.	gene_id "ENSMUSG00000026860.17"; transcript_id "ENSMUST00000028214.15"; exon_number "6"; exon_id "ENSMUSE00001241951.2"; gene_type "protein_coding"; gene_name "Sh3glb2"; transcript_type "protein_coding"; transcript_name "Sh3glb2-201"; protein_id "ENSMUSP00000028214.9"; transcript_support_level "1"; mgi_id "MGI:2385131"; tag "basic"; ccdsid "CCDS15879.1"; havana_gene "OTTMUSG00000016768.1"; havana_transcript "OTTMUST00000040709.1";
chr2	HAVANA	exon	30244865	30244993	.	-	.	gene_id "ENSMUSG00000026860.17"; transcript_id "ENSMUST00000028214.15"; exon_number "7"; exon_id "ENSMUSE00001228044.2"; gene_type "protein_coding"; gene_name "Sh3glb2"; transcript_type "protein_coding"; transcript_name "Sh3glb2-201"; protein_id "ENSMUSP00000028214.9"; transcript_support_level "1"; mgi_id "MGI:2385131"; tag "basic"; ccdsid "CCDS15879.1"; havana_gene "OTTMUSG00000016768.1"; havana_transcript "OTTMUST00000040709.1";
chr2	HAVANA	CDS	30244865	30244993	.	-	.	gene_id "ENSMUSG00000026860.17"; transcript_id "ENSMUST00000028214.15"; exon_number "8"; exon_id "ENSMUSE00001228044.2"; gene_type "protein_coding"; gene_name "Sh3glb2"; transcript_type "protein_coding"; transcript_name "Sh3glb2-201"; protein_id "ENSMUSP00000028214.9"; transcript_support_level "1"; mgi_id "MGI:2385131"; tag "basic"; ccdsid "CCDS15879.1"; havana_gene "OTTMUSG00000016768.1"; havana_transcript "OTTMUST00000040709.1";
chr2	HAVANA	exon	30240596	30240729	.	-	.	gene_id "ENSMUSG00000026860.17"; transcript_id "ENSMUST00000028214.15"; exon_number "9"; exon_id "ENSMUSE00001219537.2"; gene_type "protein_coding"; gene_name "Sh3glb2"; transcript_type "protein_coding"; transcript_name "Sh3glb2-201"; protein_id "ENSMUSP00000028214.9"; transcript_support_level "1"; mgi_id "MGI:2385131"; tag "basic"; ccdsid "CCDS15879.1"; havana_gene "OTTMUSG00000016768.1"; havana_transcript "OTTMUST00000040709.1";
chr2	HAVANA	CDS	30240596	30240729	.	-	.	gene_id "ENSMUSG00000026860.17"; transcript_id "ENSMUST00000028214.15"; exon_number "10"; exon_id "ENSMUSE00001219537.2"; gene_type "protein_coding"; gene_name "Sh3glb2"; transcript_type "protein_coding"; transcript_name "Sh3glb2-201"; protein_id "ENSMUSP00000028214.9"; transcript_support_level "1"; mgi_id "MGI:2385131"; tag "basic"; ccdsid "CCDS15879.1"; havana_gene "OTTMUSG00000016768.1"; havana_transcript "OTTMUST00000040709.1";
chr2	HAVANA	exon	30240300	30240392	.	-	.	gene_id "ENSMUSG00000026860.17"; transcript_id "ENSMUST00000028214.15"; exon_number "11"; exon_id "ENSMUSE00001242013.2"; gene_type "protein_coding"; gene_name "Sh3glb2"; transcript_type "protein_coding"; transcript_name "Sh3glb2-201"; protein_id "ENSMUSP00000028214.9"; transcript_support_level "1"; mgi_id "MGI:2385131"; tag "basic"; ccdsid "CCDS15879.1"; havana_gene "OTTMUSG00000016768.1"; havana_transcript "OTTMUST00000040709.1";
chr2	HAVANA	CDS	30240300	30240392	.	-	.	gene_id "ENSMUSG00000026860.17"; transcript_id "ENSMUST00000028214.15"; exon_number "12"; exon_id "ENSMUSE00001242013.2"; gene_type "protein_coding"; gene_name "Sh3glb2"; transcript_type "protein_coding"; transcript_name "Sh3glb2-201"; protein_id "ENSMUSP00000028214.9"; transcript_support_level "1"; mgi_id "MGI:2385131"; tag "basic"; ccdsid "CCDS15879.1"; havana_gene "OTTMUSG00000016768.1"; havana_transcript "OTTMUST00000040709.1";
chr2	HAVANA	exon	30238567	30238629	.	-	.	gene_id "ENSMUSG00000026860.17"; transcript_id "ENSMUST00000028214.15"; exon_number "13"; exon_id "ENSMUSE00001235670.2"; gene_type "protein_coding"; gene_name "Sh3glb2"; transcript_type "protein_coding"; transcript_name "Sh3glb2-201"; protein_id "ENSMUSP00000028214.9"; transcript_support_level "1"; mgi_id "MGI:2385131"; tag "basic"; ccdsid "CCDS15879.1"; havana_gene "OTTMUSG00000016768.1"; havana_transcript "OTTMUST00000040709.1";
chr2	HAVANA	CDS	30238567	30238629	.	-	.	gene_id "ENSMUSG00000026860.17"; transcript_id "ENSMUST00000028214.15"; exon_number "14"; exon_id "ENSMUSE00001235670.2"; gene_type "protein_coding"; gene_name "Sh3glb2"; transcript_type "protein_coding"; transcript_name "Sh3glb2-201"; protein_id "ENSMUSP00000028214.9"; transcript_support_level "1"; mgi_id "MGI:2385131"; tag "basic"; ccdsid "CCDS15879.1"; havana_gene "OTTMUSG00000016768.1"; havana_transcript "OTTMUST00000040709.1";
chr2	HAVANA	exon	30237093	30237116	.	-	.	gene_id "ENSMUSG00000026860.17"; transcript_id "ENSMUST00000028214.15"; exon_number "15"; exon_id "ENSMUSE00001305225.2"; gene_type "protein_coding"; gene_name "Sh3glb2"; transcript_type "protein_coding"; transcript_name "Sh3glb2-201"; protein_id "ENSMUSP00000028214.9"; transcript_support_level "1"; mgi_id "MGI:2385131"; tag "basic"; ccdsid "CCDS15879.1"; havana_gene "OTTMUSG00000016768.1"; havana_transcript "OTTMUST00000040709.1";
chr2	HAVANA	CDS	30237093	30237116	.	-	.	gene_id "ENSMUSG00000026860.17"; transcript_id "ENSMUST00000028214.15"; exon_number "16"; exon_id "ENSMUSE00001305225.2"; gene_type "protein_coding"; gene_name "Sh3glb2"; transcript_type "protein_coding"; transcript_name "Sh3glb2-201"; protein_id "ENSMUSP00000028214.9"; transcript_support_level "1"; mgi_id "MGI:2385131"; tag "basic"; ccdsid "CCDS15879.1"; havana_gene "OTTMUSG00000016768.1"; havana_transcript "OTTMUST00000040709.1";
chr2	HAVANA	exon	30236623	30236712	.	-	.	gene_id "ENSMUSG00000026860.17"; transcript_id "ENSMUST00000028214.15"; exon_number "17"; exon_id "ENSMUSE00001205396.2"; gene_type "protein_coding"; gene_name "Sh3glb2"; transcript_type "protein_coding"; transcript_name "Sh3glb2-201"; protein_id "ENSMUSP00000028214.9"; transcript_support_level "1"; mgi_id "MGI:2385131"; tag "basic"; ccdsid "CCDS15879.1"; havana_gene "OTTMUSG00000016768.1"; havana_transcript "OTTMUST00000040709.1";
chr2	HAVANA	CDS	30236623	30236712	.	-	.	gene_id "ENSMUSG00000026860.17"; transcript_id "ENSMUST00000028214.15"; exon_number "18"; exon_id "ENSMUSE00001205396.2"; gene_type "protein_coding"; gene_name "Sh3glb2"; transcript_type "protein_coding"; transcript_name "Sh3glb2-201"; protein_id "ENSMUSP00000028214.9"; transcript_support_level "1"; mgi_id "MGI:2385131"; tag "basic"; ccdsid "CCDS15879.1"; havana_gene "OTTMUSG00000016768.1"; havana_transcript "OTTMUST00000040709.1";
chr2	HAVANA	exon	30236365	30236465	.	-	.	gene_id "ENSMUSG00000026860.17"; transcript_id "ENSMUST00000028214.15"; exon_number "19"; exon_id "ENSMUSE00001214180.2"; gene_type "protein_coding"; gene_name "Sh3glb2"; transcript_type "protein_coding"; transcript_name "Sh3glb2-201"; protein_id "ENSMUSP00000028214.9"; transcript_support_level "1"; mgi_id "MGI:2385131"; tag "basic"; ccdsid "CCDS15879.1"; havana_gene "OTTMUSG00000016768.1"; havana_transcript "OTTMUST00000040709.1";
chr2	HAVANA	CDS	30236365	30236465	.	-	.	gene_id "ENSMUSG00000026860.17"; transcript_id "ENSMUST00000028214.15"; exon_number "20"; exon_id "ENSMUSE00001214180.2"; gene_type "protein_coding"; gene_name "Sh3glb2"; transcript_type "protein_coding"; transcript_name "Sh3glb2-201"; protein_id "ENSMUSP00000028214.9"; transcript_support_level "1"; mgi_id "MGI:2385131"; tag "basic"; ccdsid "CCDS15879.1"; havana_gene "OTTMUSG00000016768.1"; havana_transcript "OTTMUST00000040709.1";
chr2	HAVANA	exon	30235711	30235951	.	-	.	gene_id "ENSMUSG00000026860.17"; transcript_id "ENSMUST00000028214.15"; exon_number "21"; exon_id "ENSMUSE00001267476.2"; gene_type "protein_coding"; gene_name "Sh3glb2"; transcript_type "protein_coding"; transcript_name "Sh3glb2-201"; protein_id "ENSMUSP00000028214.9"; transcript_support_level "1"; mgi_id "MGI:2385131"; tag "basic"; ccdsid "CCDS15879.1"; havana_gene "OTTMUSG00000016768.1"; havana_transcript "OTTMUST00000040709.1";
chr2	HAVANA	CDS	30235711	30235951	.	-	.	gene_id "ENSMUSG00000026860.17"; transcript_id "ENSMUST00000028214.15"; exon_number "22"; exon_id "ENSMUSE00001267476.2"; gene_type "protein_coding"; gene_name "Sh3glb2"; transcript_type "protein_coding"; transcript_name "Sh3glb2-201"; protein_id "ENSMUSP00000028214.9"; transcript_support_level "1"; mgi_id "MGI:2385131"; tag "basic"; ccdsid "CCDS15879.1"; havana_gene "OTTMUSG00000016768.1"; havana_transcript "OTTMUST00000040709.1";
chr2	HAVANA	CDS	30235335	30235439	.	-	.	gene_id "ENSMUSG00000026860.17"; transcript_id "ENSMUST00000028214.15"; exon_number "23"; exon_id "chr2.1632";
chr2	HAVANA	stop_codon	30235332	30235334	.	-	.	gene_id "ENSMUSG00000026860.17"; transcript_id "ENSMUST00000028214.15"; exon_number "24"; exon_id "chr2.1633";
chr2	HAVANA	exon	30234821	30235439	.	-	.	gene_id "ENSMUSG00000026860.17"; transcript_id "ENSMUST00000028214.15"; exon_number "25"; exon_id "ENSMUSE00000833195.2"; gene_type "protein_coding"; gene_name "Sh3glb2"; transcript_type "protein_coding"; transcript_name "Sh3glb2-201"; protein_id "ENSMUSP00000028214.9"; transcript_support_level "1"; mgi_id "MGI:2385131"; tag "basic"; ccdsid "CCDS15879.1"; havana_gene "OTTMUSG00000016768.1"; havana_transcript "OTTMUST00000040709.1";
chr2	HAVANA	UTR	30234821	30235334	.	-	.	gene_id "ENSMUSG00000026860.17"; transcript_id "ENSMUST00000028214.15"; exon_number "26"; exon_id "1638";
chr2	HAVANA	transcript	30234823	30249277	.	-	.	gene_id "ENSMUSG00000026860.17"; transcript_id "ENSMUST00000113620.10"; exons "10"; gene_type "protein_coding"; gene_name "Sh3glb2"; transcript_type "protein_coding"; transcript_name "Sh3glb2-203"; protein_id "ENSMUSP00000109250.4"; transcript_support_level "1"; mgi_id "MGI:2385131"; tag "basic"; ccdsid "CCDS71018.1"; havana_gene "OTTMUSG00000016768.1"; havana_transcript "OTTMUST00000040711.1";
chr2	HAVANA	UTR	30249218	30249277	.	-	.	gene_id "ENSMUSG00000026860.17"; transcript_id "ENSMUST00000113620.10"; exon_number "1"; exon_id "1639";
chr2	HAVANA	start_codon	30249215	30249217	.	-	.	gene_id "ENSMUSG00000026860.17"; transcript_id "ENSMUST00000113620.10"; exon_number "2"; exon_id "chr2.1630";
chr2	HAVANA	exon	30249155	30249277	.	-	.	gene_id "ENSMUSG00000026860.17"; transcript_id "ENSMUST00000113620.10"; exon_number "3"; exon_id "ENSMUSE00000723926.2"; gene_type "protein_coding"; gene_name "Sh3glb2"; transcript_type "protein_coding"; transcript_name "Sh3glb2-203"; protein_id "ENSMUSP00000109250.4"; transcript_support_level "1"; mgi_id "MGI:2385131"; tag "basic"; ccdsid "CCDS71018.1"; havana_gene "OTTMUSG00000016768.1"; havana_transcript "OTTMUST00000040711.1";
chr2	HAVANA	CDS	30249155	30249217	.	-	.	gene_id "ENSMUSG00000026860.17"; transcript_id "ENSMUST00000113620.10"; exon_number "4"; exon_id "chr2.1631";
chr2	HAVANA	exon	30245273	30245414	.	-	.	gene_id "ENSMUSG00000026860.17"; transcript_id "ENSMUST00000113620.10"; exon_number "5"; exon_id "ENSMUSE00001241951.2"; gene_type "protein_coding"; gene_name "Sh3glb2"; transcript_type "protein_coding"; transcript_name "Sh3glb2-203"; protein_id "ENSMUSP00000109250.4"; transcript_support_level "1"; mgi_id "MGI:2385131"; tag "basic"; ccdsid "CCDS71018.1"; havana_gene "OTTMUSG00000016768.1"; havana_transcript "OTTMUST00000040711.1";
chr2	HAVANA	CDS	30245273	30245414	.	-	.	gene_id "ENSMUSG00000026860.17"; transcript_id "ENSMUST00000113620.10"; exon_number "6"; exon_id "ENSMUSE00001241951.2"; gene_type "protein_coding"; gene_name "Sh3glb2"; transcript_type "protein_coding"; transcript_name "Sh3glb2-203"; protein_id "ENSMUSP00000109250.4"; transcript_support_level "1"; mgi_id "MGI:2385131"; tag "basic"; ccdsid "CCDS71018.1"; havana_gene "OTTMUSG00000016768.1"; havana_transcript "OTTMUST00000040711.1";
chr2	HAVANA	exon	30244865	30244993	.	-	.	gene_id "ENSMUSG00000026860.17"; transcript_id "ENSMUST00000113620.10"; exon_number "7"; exon_id "ENSMUSE00001228044.2"; gene_type "protein_coding"; gene_name "Sh3glb2"; transcript_type "protein_coding"; transcript_name "Sh3glb2-203"; protein_id "ENSMUSP00000109250.4"; transcript_support_level "1"; mgi_id "MGI:2385131"; tag "basic"; ccdsid "CCDS71018.1"; havana_gene "OTTMUSG00000016768.1"; havana_transcript "OTTMUST00000040711.1";
chr2	HAVANA	CDS	30244865	30244993	.	-	.	gene_id "ENSMUSG00000026860.17"; transcript_id "ENSMUST00000113620.10"; exon_number "8"; exon_id "ENSMUSE00001228044.2"; gene_type "protein_coding"; gene_name "Sh3glb2"; transcript_type "protein_coding"; transcript_name "Sh3glb2-203"; protein_id "ENSMUSP00000109250.4"; transcript_support_level "1"; mgi_id "MGI:2385131"; tag "basic"; ccdsid "CCDS71018.1"; havana_gene "OTTMUSG00000016768.1"; havana_transcript "OTTMUST00000040711.1";
chr2	HAVANA	exon	30240596	30240729	.	-	.	gene_id "ENSMUSG00000026860.17"; transcript_id "ENSMUST00000113620.10"; exon_number "9"; exon_id "ENSMUSE00001219537.2"; gene_type "protein_coding"; gene_name "Sh3glb2"; transcript_type "protein_coding"; transcript_name "Sh3glb2-203"; protein_id "ENSMUSP00000109250.4"; transcript_support_level "1"; mgi_id "MGI:2385131"; tag "basic"; ccdsid "CCDS71018.1"; havana_gene "OTTMUSG00000016768.1"; havana_transcript "OTTMUST00000040711.1";
chr2	HAVANA	CDS	30240596	30240729	.	-	.	gene_id "ENSMUSG00000026860.17"; transcript_id "ENSMUST00000113620.10"; exon_number "10"; exon_id "ENSMUSE00001219537.2"; gene_type "protein_coding"; gene_name "Sh3glb2"; transcript_type "protein_coding"; transcript_name "Sh3glb2-203"; protein_id "ENSMUSP00000109250.4"; transcript_support_level "1"; mgi_id "MGI:2385131"; tag "basic"; ccdsid "CCDS71018.1"; havana_gene "OTTMUSG00000016768.1"; havana_transcript "OTTMUST00000040711.1";
chr2	HAVANA	exon	30240300	30240392	.	-	.	gene_id "ENSMUSG00000026860.17"; transcript_id "ENSMUST00000113620.10"; exon_number "11"; exon_id "ENSMUSE00001242013.2"; gene_type "protein_coding"; gene_name "Sh3glb2"; transcript_type "protein_coding"; transcript_name "Sh3glb2-203"; protein_id "ENSMUSP00000109250.4"; transcript_support_level "1"; mgi_id "MGI:2385131"; tag "basic"; ccdsid "CCDS71018.1"; havana_gene "OTTMUSG00000016768.1"; havana_transcript "OTTMUST00000040711.1";
chr2	HAVANA	CDS	30240300	30240392	.	-	.	gene_id "ENSMUSG00000026860.17"; transcript_id "ENSMUST00000113620.10"; exon_number "12"; exon_id "ENSMUSE00001242013.2"; gene_type "protein_coding"; gene_name "Sh3glb2"; transcript_type "protein_coding"; transcript_name "Sh3glb2-203"; protein_id "ENSMUSP00000109250.4"; transcript_support_level "1"; mgi_id "MGI:2385131"; tag "basic"; ccdsid "CCDS71018.1"; havana_gene "OTTMUSG00000016768.1"; havana_transcript "OTTMUST00000040711.1";
chr2	HAVANA	exon	30237093	30237116	.	-	.	gene_id "ENSMUSG00000026860.17"; transcript_id "ENSMUST00000113620.10"; exon_number "13"; exon_id "ENSMUSE00001305225.2"; gene_type "protein_coding"; gene_name "Sh3glb2"; transcript_type "protein_coding"; transcript_name "Sh3glb2-203"; protein_id "ENSMUSP00000109250.4"; transcript_support_level "1"; mgi_id "MGI:2385131"; tag "basic"; ccdsid "CCDS71018.1"; havana_gene "OTTMUSG00000016768.1"; havana_transcript "OTTMUST00000040711.1";
chr2	HAVANA	CDS	30237093	30237116	.	-	.	gene_id "ENSMUSG00000026860.17"; transcript_id "ENSMUST00000113620.10"; exon_number "14"; exon_id "ENSMUSE00001305225.2"; gene_type "protein_coding"; gene_name "Sh3glb2"; transcript_type "protein_coding"; transcript_name "Sh3glb2-203"; protein_id "ENSMUSP00000109250.4"; transcript_support_level "1"; mgi_id "MGI:2385131"; tag "basic"; ccdsid "CCDS71018.1"; havana_gene "OTTMUSG00000016768.1"; havana_transcript "OTTMUST00000040711.1";
chr2	HAVANA	exon	30236623	30236712	.	-	.	gene_id "ENSMUSG00000026860.17"; transcript_id "ENSMUST00000113620.10"; exon_number "15"; exon_id "ENSMUSE00001205396.2"; gene_type "protein_coding"; gene_name "Sh3glb2"; transcript_type "protein_coding"; transcript_name "Sh3glb2-203"; protein_id "ENSMUSP00000109250.4"; transcript_support_level "1"; mgi_id "MGI:2385131"; tag "basic"; ccdsid "CCDS71018.1"; havana_gene "OTTMUSG00000016768.1"; havana_transcript "OTTMUST00000040711.1";
chr2	HAVANA	CDS	30236623	30236712	.	-	.	gene_id "ENSMUSG00000026860.17"; transcript_id "ENSMUST00000113620.10"; exon_number "16"; exon_id "ENSMUSE00001205396.2"; gene_type "protein_coding"; gene_name "Sh3glb2"; transcript_type "protein_coding"; transcript_name "Sh3glb2-203"; protein_id "ENSMUSP00000109250.4"; transcript_support_level "1"; mgi_id "MGI:2385131"; tag "basic"; ccdsid "CCDS71018.1"; havana_gene "OTTMUSG00000016768.1"; havana_transcript "OTTMUST00000040711.1";
chr2	HAVANA	exon	30236365	30236465	.	-	.	gene_id "ENSMUSG00000026860.17"; transcript_id "ENSMUST00000113620.10"; exon_number "17"; exon_id "ENSMUSE00001214180.2"; gene_type "protein_coding"; gene_name "Sh3glb2"; transcript_type "protein_coding"; transcript_name "Sh3glb2-203"; protein_id "ENSMUSP00000109250.4"; transcript_support_level "1"; mgi_id "MGI:2385131"; tag "basic"; ccdsid "CCDS71018.1"; havana_gene "OTTMUSG00000016768.1"; havana_transcript "OTTMUST00000040711.1";
chr2	HAVANA	CDS	30236365	30236465	.	-	.	gene_id "ENSMUSG00000026860.17"; transcript_id "ENSMUST00000113620.10"; exon_number "18"; exon_id "ENSMUSE00001214180.2"; gene_type "protein_coding"; gene_name "Sh3glb2"; transcript_type "protein_coding"; transcript_name "Sh3glb2-203"; protein_id "ENSMUSP00000109250.4"; transcript_support_level "1"; mgi_id "MGI:2385131"; tag "basic"; ccdsid "CCDS71018.1"; havana_gene "OTTMUSG00000016768.1"; havana_transcript "OTTMUST00000040711.1";
chr2	HAVANA	exon	30235711	30235951	.	-	.	gene_id "ENSMUSG00000026860.17"; transcript_id "ENSMUST00000113620.10"; exon_number "19"; exon_id "ENSMUSE00001267476.2"; gene_type "protein_coding"; gene_name "Sh3glb2"; transcript_type "protein_coding"; transcript_name "Sh3glb2-203"; protein_id "ENSMUSP00000109250.4"; transcript_support_level "1"; mgi_id "MGI:2385131"; tag "basic"; ccdsid "CCDS71018.1"; havana_gene "OTTMUSG00000016768.1"; havana_transcript "OTTMUST00000040711.1";
chr2	HAVANA	CDS	30235711	30235951	.	-	.	gene_id "ENSMUSG00000026860.17"; transcript_id "ENSMUST00000113620.10"; exon_number "20"; exon_id "ENSMUSE00001267476.2"; gene_type "protein_coding"; gene_name "Sh3glb2"; transcript_type "protein_coding"; transcript_name "Sh3glb2-203"; protein_id "ENSMUSP00000109250.4"; transcript_support_level "1"; mgi_id "MGI:2385131"; tag "basic"; ccdsid "CCDS71018.1"; havana_gene "OTTMUSG00000016768.1"; havana_transcript "OTTMUST00000040711.1";
chr2	HAVANA	CDS	30235335	30235439	.	-	.	gene_id "ENSMUSG00000026860.17"; transcript_id "ENSMUST00000113620.10"; exon_number "21"; exon_id "chr2.1632";
chr2	HAVANA	stop_codon	30235332	30235334	.	-	.	gene_id "ENSMUSG00000026860.17"; transcript_id "ENSMUST00000113620.10"; exon_number "22"; exon_id "chr2.1633";
chr2	HAVANA	exon	30234823	30235439	.	-	.	gene_id "ENSMUSG00000026860.17"; transcript_id "ENSMUST00000113620.10"; exon_number "23"; exon_id "ENSMUSE00000471000.2"; gene_type "protein_coding"; gene_name "Sh3glb2"; transcript_type "protein_coding"; transcript_name "Sh3glb2-203"; protein_id "ENSMUSP00000109250.4"; transcript_support_level "1"; mgi_id "MGI:2385131"; tag "basic"; ccdsid "CCDS71018.1"; havana_gene "OTTMUSG00000016768.1"; havana_transcript "OTTMUST00000040711.1";
chr2	HAVANA	UTR	30234823	30235334	.	-	.	gene_id "ENSMUSG00000026860.17"; transcript_id "ENSMUST00000113620.10"; exon_number "24"; exon_id "chr2.1634";
chr2	ENSEMBL	transcript	30234823	30249301	.	-	.	gene_id "ENSMUSG00000026860.17"; transcript_id "ENSMUST00000163668.3"; exons "11"; gene_type "protein_coding"; gene_name "Sh3glb2"; transcript_type "protein_coding"; transcript_name "Sh3glb2-214"; protein_id "ENSMUSP00000131545.3"; transcript_support_level "5"; mgi_id "MGI:2385131"; tag "basic"; havana_gene "OTTMUSG00000016768.1";
chr2	ENSEMBL	UTR	30249218	30249301	.	-	.	gene_id "ENSMUSG00000026860.17"; transcript_id "ENSMUST00000163668.3"; exon_number "1"; exon_id "1640";
chr2	ENSEMBL	start_codon	30249215	30249217	.	-	.	gene_id "ENSMUSG00000026860.17"; transcript_id "ENSMUST00000163668.3"; exon_number "2"; exon_id "chr2.1630";
chr2	ENSEMBL	exon	30249155	30249301	.	-	.	gene_id "ENSMUSG00000026860.17"; transcript_id "ENSMUST00000163668.3"; exon_number "3"; exon_id "ENSMUSE00000907128.3"; gene_type "protein_coding"; gene_name "Sh3glb2"; transcript_type "protein_coding"; transcript_name "Sh3glb2-214"; protein_id "ENSMUSP00000131545.3"; transcript_support_level "5"; mgi_id "MGI:2385131"; tag "basic"; havana_gene "OTTMUSG00000016768.1";
chr2	ENSEMBL	CDS	30249155	30249217	.	-	.	gene_id "ENSMUSG00000026860.17"; transcript_id "ENSMUST00000163668.3"; exon_number "4"; exon_id "chr2.1631";
chr2	ENSEMBL	exon	30245273	30245414	.	-	.	gene_id "ENSMUSG00000026860.17"; transcript_id "ENSMUST00000163668.3"; exon_number "5"; exon_id "ENSMUSE00001241951.2"; gene_type "protein_coding"; gene_name "Sh3glb2"; transcript_type "protein_coding"; transcript_name "Sh3glb2-214"; protein_id "ENSMUSP00000131545.3"; transcript_support_level "5"; mgi_id "MGI:2385131"; tag "basic"; havana_gene "OTTMUSG00000016768.1";
chr2	ENSEMBL	CDS	30245273	30245414	.	-	.	gene_id "ENSMUSG00000026860.17"; transcript_id "ENSMUST00000163668.3"; exon_number "6"; exon_id "ENSMUSE00001241951.2"; gene_type "protein_coding"; gene_name "Sh3glb2"; transcript_type "protein_coding"; transcript_name "Sh3glb2-214"; protein_id "ENSMUSP00000131545.3"; transcript_support_level "5"; mgi_id "MGI:2385131"; tag "basic"; havana_gene "OTTMUSG00000016768.1";
chr2	ENSEMBL	exon	30244865	30244993	.	-	.	gene_id "ENSMUSG00000026860.17"; transcript_id "ENSMUST00000163668.3"; exon_number "7"; exon_id "ENSMUSE00001228044.2"; gene_type "protein_coding"; gene_name "Sh3glb2"; transcript_type "protein_coding"; transcript_name "Sh3glb2-214"; protein_id "ENSMUSP00000131545.3"; transcript_support_level "5"; mgi_id "MGI:2385131"; tag "basic"; havana_gene "OTTMUSG00000016768.1";
chr2	ENSEMBL	CDS	30244865	30244993	.	-	.	gene_id "ENSMUSG00000026860.17"; transcript_id "ENSMUST00000163668.3"; exon_number "8"; exon_id "ENSMUSE00001228044.2"; gene_type "protein_coding"; gene_name "Sh3glb2"; transcript_type "protein_coding"; transcript_name "Sh3glb2-214"; protein_id "ENSMUSP00000131545.3"; transcript_support_level "5"; mgi_id "MGI:2385131"; tag "basic"; havana_gene "OTTMUSG00000016768.1";
chr2	ENSEMBL	exon	30240596	30240729	.	-	.	gene_id "ENSMUSG00000026860.17"; transcript_id "ENSMUST00000163668.3"; exon_number "9"; exon_id "ENSMUSE00001219537.2"; gene_type "protein_coding"; gene_name "Sh3glb2"; transcript_type "protein_coding"; transcript_name "Sh3glb2-214"; protein_id "ENSMUSP00000131545.3"; transcript_support_level "5"; mgi_id "MGI:2385131"; tag "basic"; havana_gene "OTTMUSG00000016768.1";
chr2	ENSEMBL	CDS	30240596	30240729	.	-	.	gene_id "ENSMUSG00000026860.17"; transcript_id "ENSMUST00000163668.3"; exon_number "10"; exon_id "ENSMUSE00001219537.2"; gene_type "protein_coding"; gene_name "Sh3glb2"; transcript_type "protein_coding"; transcript_name "Sh3glb2-214"; protein_id "ENSMUSP00000131545.3"; transcript_support_level "5"; mgi_id "MGI:2385131"; tag "basic"; havana_gene "OTTMUSG00000016768.1";
chr2	ENSEMBL	exon	30240300	30240392	.	-	.	gene_id "ENSMUSG00000026860.17"; transcript_id "ENSMUST00000163668.3"; exon_number "11"; exon_id "ENSMUSE00001242013.2"; gene_type "protein_coding"; gene_name "Sh3glb2"; transcript_type "protein_coding"; transcript_name "Sh3glb2-214"; protein_id "ENSMUSP00000131545.3"; transcript_support_level "5"; mgi_id "MGI:2385131"; tag "basic"; havana_gene "OTTMUSG00000016768.1";
chr2	ENSEMBL	CDS	30240300	30240392	.	-	.	gene_id "ENSMUSG00000026860.17"; transcript_id "ENSMUST00000163668.3"; exon_number "12"; exon_id "ENSMUSE00001242013.2"; gene_type "protein_coding"; gene_name "Sh3glb2"; transcript_type "protein_coding"; transcript_name "Sh3glb2-214"; protein_id "ENSMUSP00000131545.3"; transcript_support_level "5"; mgi_id "MGI:2385131"; tag "basic"; havana_gene "OTTMUSG00000016768.1";
chr2	ENSEMBL	exon	30237093	30237116	.	-	.	gene_id "ENSMUSG00000026860.17"; transcript_id "ENSMUST00000163668.3"; exon_number "13"; exon_id "ENSMUSE00001305225.2"; gene_type "protein_coding"; gene_name "Sh3glb2"; transcript_type "protein_coding"; transcript_name "Sh3glb2-214"; protein_id "ENSMUSP00000131545.3"; transcript_support_level "5"; mgi_id "MGI:2385131"; tag "basic"; havana_gene "OTTMUSG00000016768.1";
chr2	ENSEMBL	CDS	30237093	30237116	.	-	.	gene_id "ENSMUSG00000026860.17"; transcript_id "ENSMUST00000163668.3"; exon_number "14"; exon_id "ENSMUSE00001305225.2"; gene_type "protein_coding"; gene_name "Sh3glb2"; transcript_type "protein_coding"; transcript_name "Sh3glb2-214"; protein_id "ENSMUSP00000131545.3"; transcript_support_level "5"; mgi_id "MGI:2385131"; tag "basic"; havana_gene "OTTMUSG00000016768.1";
chr2	ENSEMBL	exon	30236623	30236712	.	-	.	gene_id "ENSMUSG00000026860.17"; transcript_id "ENSMUST00000163668.3"; exon_number "15"; exon_id "ENSMUSE00001205396.2"; gene_type "protein_coding"; gene_name "Sh3glb2"; transcript_type "protein_coding"; transcript_name "Sh3glb2-214"; protein_id "ENSMUSP00000131545.3"; transcript_support_level "5"; mgi_id "MGI:2385131"; tag "basic"; havana_gene "OTTMUSG00000016768.1";
chr2	ENSEMBL	CDS	30236623	30236712	.	-	.	gene_id "ENSMUSG00000026860.17"; transcript_id "ENSMUST00000163668.3"; exon_number "16"; exon_id "ENSMUSE00001205396.2"; gene_type "protein_coding"; gene_name "Sh3glb2"; transcript_type "protein_coding"; transcript_name "Sh3glb2-214"; protein_id "ENSMUSP00000131545.3"; transcript_support_level "5"; mgi_id "MGI:2385131"; tag "basic"; havana_gene "OTTMUSG00000016768.1";
chr2	ENSEMBL	exon	30236365	30236465	.	-	.	gene_id "ENSMUSG00000026860.17"; transcript_id "ENSMUST00000163668.3"; exon_number "17"; exon_id "ENSMUSE00001214180.2"; gene_type "protein_coding"; gene_name "Sh3glb2"; transcript_type "protein_coding"; transcript_name "Sh3glb2-214"; protein_id "ENSMUSP00000131545.3"; transcript_support_level "5"; mgi_id "MGI:2385131"; tag "basic"; havana_gene "OTTMUSG00000016768.1";
chr2	ENSEMBL	CDS	30236365	30236465	.	-	.	gene_id "ENSMUSG00000026860.17"; transcript_id "ENSMUST00000163668.3"; exon_number "18"; exon_id "ENSMUSE00001214180.2"; gene_type "protein_coding"; gene_name "Sh3glb2"; transcript_type "protein_coding"; transcript_name "Sh3glb2-214"; protein_id "ENSMUSP00000131545.3"; transcript_support_level "5"; mgi_id "MGI:2385131"; tag "basic"; havana_gene "OTTMUSG00000016768.1";
chr2	ENSEMBL	exon	30236071	30236085	.	-	.	gene_id "ENSMUSG00000026860.17"; transcript_id "ENSMUST00000163668.3"; exon_number "19"; exon_id "ENSMUSE00001469043.2"; gene_type "protein_coding"; gene_name "Sh3glb2"; transcript_type "protein_coding"; transcript_name "Sh3glb2-214"; protein_id "ENSMUSP00000131545.3"; transcript_support_level "5"; mgi_id "MGI:2385131"; tag "basic"; havana_gene "OTTMUSG00000016768.1";
chr2	ENSEMBL	CDS	30236071	30236085	.	-	.	gene_id "ENSMUSG00000026860.17"; transcript_id "ENSMUST00000163668.3"; exon_number "20"; exon_id "ENSMUSE00001469043.2"; gene_type "protein_coding"; gene_name "Sh3glb2"; transcript_type "protein_coding"; transcript_name "Sh3glb2-214"; protein_id "ENSMUSP00000131545.3"; transcript_support_level "5"; mgi_id "MGI:2385131"; tag "basic"; havana_gene "OTTMUSG00000016768.1";
chr2	ENSEMBL	exon	30235711	30235951	.	-	.	gene_id "ENSMUSG00000026860.17"; transcript_id "ENSMUST00000163668.3"; exon_number "21"; exon_id "ENSMUSE00001267476.2"; gene_type "protein_coding"; gene_name "Sh3glb2"; transcript_type "protein_coding"; transcript_name "Sh3glb2-214"; protein_id "ENSMUSP00000131545.3"; transcript_support_level "5"; mgi_id "MGI:2385131"; tag "basic"; havana_gene "OTTMUSG00000016768.1";
chr2	ENSEMBL	CDS	30235711	30235951	.	-	.	gene_id "ENSMUSG00000026860.17"; transcript_id "ENSMUST00000163668.3"; exon_number "22"; exon_id "ENSMUSE00001267476.2"; gene_type "protein_coding"; gene_name "Sh3glb2"; transcript_type "protein_coding"; transcript_name "Sh3glb2-214"; protein_id "ENSMUSP00000131545.3"; transcript_support_level "5"; mgi_id "MGI:2385131"; tag "basic"; havana_gene "OTTMUSG00000016768.1";
chr2	ENSEMBL	CDS	30235335	30235439	.	-	.	gene_id "ENSMUSG00000026860.17"; transcript_id "ENSMUST00000163668.3"; exon_number "23"; exon_id "chr2.1632";
chr2	ENSEMBL	stop_codon	30235332	30235334	.	-	.	gene_id "ENSMUSG00000026860.17"; transcript_id "ENSMUST00000163668.3"; exon_number "24"; exon_id "chr2.1633";
chr2	ENSEMBL	exon	30234823	30235439	.	-	.	gene_id "ENSMUSG00000026860.17"; transcript_id "ENSMUST00000163668.3"; exon_number "25"; exon_id "ENSMUSE00000471000.2"; gene_type "protein_coding"; gene_name "Sh3glb2"; transcript_type "protein_coding"; transcript_name "Sh3glb2-214"; protein_id "ENSMUSP00000131545.3"; transcript_support_level "5"; mgi_id "MGI:2385131"; tag "basic"; havana_gene "OTTMUSG00000016768.1";
chr2	ENSEMBL	UTR	30234823	30235334	.	-	.	gene_id "ENSMUSG00000026860.17"; transcript_id "ENSMUST00000163668.3"; exon_number "26"; exon_id "chr2.1634";
chr2	HAVANA	transcript	30234821	30249252	.	-	.	gene_id "ENSMUSG00000026860.17"; transcript_id "ENSMUST00000100215.11"; exons "12"; gene_type "protein_coding"; gene_name "Sh3glb2"; transcript_type "protein_coding"; transcript_name "Sh3glb2-202"; protein_id "ENSMUSP00000097788.5"; transcript_support_level "1"; mgi_id "MGI:2385131"; tag "basic"; ccdsid "CCDS71020.1"; havana_gene "OTTMUSG00000016768.1"; havana_transcript "OTTMUST00000040710.1";
chr2	HAVANA	UTR	30249218	30249252	.	-	.	gene_id "ENSMUSG00000026860.17"; transcript_id "ENSMUST00000100215.11"; exon_number "1"; exon_id "1641";
chr2	HAVANA	start_codon	30249215	30249217	.	-	.	gene_id "ENSMUSG00000026860.17"; transcript_id "ENSMUST00000100215.11"; exon_number "2"; exon_id "chr2.1630";
chr2	HAVANA	exon	30249155	30249252	.	-	.	gene_id "ENSMUSG00000026860.17"; transcript_id "ENSMUST00000100215.11"; exon_number "3"; exon_id "ENSMUSE00000408095.7"; gene_type "protein_coding"; gene_name "Sh3glb2"; transcript_type "protein_coding"; transcript_name "Sh3glb2-202"; protein_id "ENSMUSP00000097788.5"; transcript_support_level "1"; mgi_id "MGI:2385131"; tag "basic"; ccdsid "CCDS71020.1"; havana_gene "OTTMUSG00000016768.1"; havana_transcript "OTTMUST00000040710.1";
chr2	HAVANA	CDS	30249155	30249217	.	-	.	gene_id "ENSMUSG00000026860.17"; transcript_id "ENSMUST00000100215.11"; exon_number "4"; exon_id "chr2.1631";
chr2	HAVANA	exon	30245273	30245414	.	-	.	gene_id "ENSMUSG00000026860.17"; transcript_id "ENSMUST00000100215.11"; exon_number "5"; exon_id "ENSMUSE00001241951.2"; gene_type "protein_coding"; gene_name "Sh3glb2"; transcript_type "protein_coding"; transcript_name "Sh3glb2-202"; protein_id "ENSMUSP00000097788.5"; transcript_support_level "1"; mgi_id "MGI:2385131"; tag "basic"; ccdsid "CCDS71020.1"; havana_gene "OTTMUSG00000016768.1"; havana_transcript "OTTMUST00000040710.1";
chr2	HAVANA	CDS	30245273	30245414	.	-	.	gene_id "ENSMUSG00000026860.17"; transcript_id "ENSMUST00000100215.11"; exon_number "6"; exon_id "ENSMUSE00001241951.2"; gene_type "protein_coding"; gene_name "Sh3glb2"; transcript_type "protein_coding"; transcript_name "Sh3glb2-202"; protein_id "ENSMUSP00000097788.5"; transcript_support_level "1"; mgi_id "MGI:2385131"; tag "basic"; ccdsid "CCDS71020.1"; havana_gene "OTTMUSG00000016768.1"; havana_transcript "OTTMUST00000040710.1";
chr2	HAVANA	exon	30244865	30244993	.	-	.	gene_id "ENSMUSG00000026860.17"; transcript_id "ENSMUST00000100215.11"; exon_number "7"; exon_id "ENSMUSE00001228044.2"; gene_type "protein_coding"; gene_name "Sh3glb2"; transcript_type "protein_coding"; transcript_name "Sh3glb2-202"; protein_id "ENSMUSP00000097788.5"; transcript_support_level "1"; mgi_id "MGI:2385131"; tag "basic"; ccdsid "CCDS71020.1"; havana_gene "OTTMUSG00000016768.1"; havana_transcript "OTTMUST00000040710.1";
chr2	HAVANA	CDS	30244865	30244993	.	-	.	gene_id "ENSMUSG00000026860.17"; transcript_id "ENSMUST00000100215.11"; exon_number "8"; exon_id "ENSMUSE00001228044.2"; gene_type "protein_coding"; gene_name "Sh3glb2"; transcript_type "protein_coding"; transcript_name "Sh3glb2-202"; protein_id "ENSMUSP00000097788.5"; transcript_support_level "1"; mgi_id "MGI:2385131"; tag "basic"; ccdsid "CCDS71020.1"; havana_gene "OTTMUSG00000016768.1"; havana_transcript "OTTMUST00000040710.1";
chr2	HAVANA	exon	30240596	30240729	.	-	.	gene_id "ENSMUSG00000026860.17"; transcript_id "ENSMUST00000100215.11"; exon_number "9"; exon_id "ENSMUSE00001219537.2"; gene_type "protein_coding"; gene_name "Sh3glb2"; transcript_type "protein_coding"; transcript_name "Sh3glb2-202"; protein_id "ENSMUSP00000097788.5"; transcript_support_level "1"; mgi_id "MGI:2385131"; tag "basic"; ccdsid "CCDS71020.1"; havana_gene "OTTMUSG00000016768.1"; havana_transcript "OTTMUST00000040710.1";
chr2	HAVANA	CDS	30240596	30240729	.	-	.	gene_id "ENSMUSG00000026860.17"; transcript_id "ENSMUST00000100215.11"; exon_number "10"; exon_id "ENSMUSE00001219537.2"; gene_type "protein_coding"; gene_name "Sh3glb2"; transcript_type "protein_coding"; transcript_name "Sh3glb2-202"; protein_id "ENSMUSP00000097788.5"; transcript_support_level "1"; mgi_id "MGI:2385131"; tag "basic"; ccdsid "CCDS71020.1"; havana_gene "OTTMUSG00000016768.1"; havana_transcript "OTTMUST00000040710.1";
chr2	HAVANA	exon	30240300	30240392	.	-	.	gene_id "ENSMUSG00000026860.17"; transcript_id "ENSMUST00000100215.11"; exon_number "11"; exon_id "ENSMUSE00001242013.2"; gene_type "protein_coding"; gene_name "Sh3glb2"; transcript_type "protein_coding"; transcript_name "Sh3glb2-202"; protein_id "ENSMUSP00000097788.5"; transcript_support_level "1"; mgi_id "MGI:2385131"; tag "basic"; ccdsid "CCDS71020.1"; havana_gene "OTTMUSG00000016768.1"; havana_transcript "OTTMUST00000040710.1";
chr2	HAVANA	CDS	30240300	30240392	.	-	.	gene_id "ENSMUSG00000026860.17"; transcript_id "ENSMUST00000100215.11"; exon_number "12"; exon_id "ENSMUSE00001242013.2"; gene_type "protein_coding"; gene_name "Sh3glb2"; transcript_type "protein_coding"; transcript_name "Sh3glb2-202"; protein_id "ENSMUSP00000097788.5"; transcript_support_level "1"; mgi_id "MGI:2385131"; tag "basic"; ccdsid "CCDS71020.1"; havana_gene "OTTMUSG00000016768.1"; havana_transcript "OTTMUST00000040710.1";
chr2	HAVANA	exon	30238567	30238629	.	-	.	gene_id "ENSMUSG00000026860.17"; transcript_id "ENSMUST00000100215.11"; exon_number "13"; exon_id "ENSMUSE00001235670.2"; gene_type "protein_coding"; gene_name "Sh3glb2"; transcript_type "protein_coding"; transcript_name "Sh3glb2-202"; protein_id "ENSMUSP00000097788.5"; transcript_support_level "1"; mgi_id "MGI:2385131"; tag "basic"; ccdsid "CCDS71020.1"; havana_gene "OTTMUSG00000016768.1"; havana_transcript "OTTMUST00000040710.1";
chr2	HAVANA	CDS	30238567	30238629	.	-	.	gene_id "ENSMUSG00000026860.17"; transcript_id "ENSMUST00000100215.11"; exon_number "14"; exon_id "ENSMUSE00001235670.2"; gene_type "protein_coding"; gene_name "Sh3glb2"; transcript_type "protein_coding"; transcript_name "Sh3glb2-202"; protein_id "ENSMUSP00000097788.5"; transcript_support_level "1"; mgi_id "MGI:2385131"; tag "basic"; ccdsid "CCDS71020.1"; havana_gene "OTTMUSG00000016768.1"; havana_transcript "OTTMUST00000040710.1";
chr2	HAVANA	exon	30237093	30237116	.	-	.	gene_id "ENSMUSG00000026860.17"; transcript_id "ENSMUST00000100215.11"; exon_number "15"; exon_id "ENSMUSE00001305225.2"; gene_type "protein_coding"; gene_name "Sh3glb2"; transcript_type "protein_coding"; transcript_name "Sh3glb2-202"; protein_id "ENSMUSP00000097788.5"; transcript_support_level "1"; mgi_id "MGI:2385131"; tag "basic"; ccdsid "CCDS71020.1"; havana_gene "OTTMUSG00000016768.1"; havana_transcript "OTTMUST00000040710.1";
chr2	HAVANA	CDS	30237093	30237116	.	-	.	gene_id "ENSMUSG00000026860.17"; transcript_id "ENSMUST00000100215.11"; exon_number "16"; exon_id "ENSMUSE00001305225.2"; gene_type "protein_coding"; gene_name "Sh3glb2"; transcript_type "protein_coding"; transcript_name "Sh3glb2-202"; protein_id "ENSMUSP00000097788.5"; transcript_support_level "1"; mgi_id "MGI:2385131"; tag "basic"; ccdsid "CCDS71020.1"; havana_gene "OTTMUSG00000016768.1"; havana_transcript "OTTMUST00000040710.1";
chr2	HAVANA	exon	30236623	30236712	.	-	.	gene_id "ENSMUSG00000026860.17"; transcript_id "ENSMUST00000100215.11"; exon_number "17"; exon_id "ENSMUSE00001205396.2"; gene_type "protein_coding"; gene_name "Sh3glb2"; transcript_type "protein_coding"; transcript_name "Sh3glb2-202"; protein_id "ENSMUSP00000097788.5"; transcript_support_level "1"; mgi_id "MGI:2385131"; tag "basic"; ccdsid "CCDS71020.1"; havana_gene "OTTMUSG00000016768.1"; havana_transcript "OTTMUST00000040710.1";
chr2	HAVANA	CDS	30236623	30236712	.	-	.	gene_id "ENSMUSG00000026860.17"; transcript_id "ENSMUST00000100215.11"; exon_number "18"; exon_id "ENSMUSE00001205396.2"; gene_type "protein_coding"; gene_name "Sh3glb2"; transcript_type "protein_coding"; transcript_name "Sh3glb2-202"; protein_id "ENSMUSP00000097788.5"; transcript_support_level "1"; mgi_id "MGI:2385131"; tag "basic"; ccdsid "CCDS71020.1"; havana_gene "OTTMUSG00000016768.1"; havana_transcript "OTTMUST00000040710.1";
chr2	HAVANA	exon	30236365	30236465	.	-	.	gene_id "ENSMUSG00000026860.17"; transcript_id "ENSMUST00000100215.11"; exon_number "19"; exon_id "ENSMUSE00001214180.2"; gene_type "protein_coding"; gene_name "Sh3glb2"; transcript_type "protein_coding"; transcript_name "Sh3glb2-202"; protein_id "ENSMUSP00000097788.5"; transcript_support_level "1"; mgi_id "MGI:2385131"; tag "basic"; ccdsid "CCDS71020.1"; havana_gene "OTTMUSG00000016768.1"; havana_transcript "OTTMUST00000040710.1";
chr2	HAVANA	CDS	30236365	30236465	.	-	.	gene_id "ENSMUSG00000026860.17"; transcript_id "ENSMUST00000100215.11"; exon_number "20"; exon_id "ENSMUSE00001214180.2"; gene_type "protein_coding"; gene_name "Sh3glb2"; transcript_type "protein_coding"; transcript_name "Sh3glb2-202"; protein_id "ENSMUSP00000097788.5"; transcript_support_level "1"; mgi_id "MGI:2385131"; tag "basic"; ccdsid "CCDS71020.1"; havana_gene "OTTMUSG00000016768.1"; havana_transcript "OTTMUST00000040710.1";
chr2	HAVANA	exon	30236071	30236085	.	-	.	gene_id "ENSMUSG00000026860.17"; transcript_id "ENSMUST00000100215.11"; exon_number "21"; exon_id "ENSMUSE00001469043.2"; gene_type "protein_coding"; gene_name "Sh3glb2"; transcript_type "protein_coding"; transcript_name "Sh3glb2-202"; protein_id "ENSMUSP00000097788.5"; transcript_support_level "1"; mgi_id "MGI:2385131"; tag "basic"; ccdsid "CCDS71020.1"; havana_gene "OTTMUSG00000016768.1"; havana_transcript "OTTMUST00000040710.1";
chr2	HAVANA	CDS	30236071	30236085	.	-	.	gene_id "ENSMUSG00000026860.17"; transcript_id "ENSMUST00000100215.11"; exon_number "22"; exon_id "ENSMUSE00001469043.2"; gene_type "protein_coding"; gene_name "Sh3glb2"; transcript_type "protein_coding"; transcript_name "Sh3glb2-202"; protein_id "ENSMUSP00000097788.5"; transcript_support_level "1"; mgi_id "MGI:2385131"; tag "basic"; ccdsid "CCDS71020.1"; havana_gene "OTTMUSG00000016768.1"; havana_transcript "OTTMUST00000040710.1";
chr2	HAVANA	exon	30235711	30235951	.	-	.	gene_id "ENSMUSG00000026860.17"; transcript_id "ENSMUST00000100215.11"; exon_number "23"; exon_id "ENSMUSE00001267476.2"; gene_type "protein_coding"; gene_name "Sh3glb2"; transcript_type "protein_coding"; transcript_name "Sh3glb2-202"; protein_id "ENSMUSP00000097788.5"; transcript_support_level "1"; mgi_id "MGI:2385131"; tag "basic"; ccdsid "CCDS71020.1"; havana_gene "OTTMUSG00000016768.1"; havana_transcript "OTTMUST00000040710.1";
chr2	HAVANA	CDS	30235711	30235951	.	-	.	gene_id "ENSMUSG00000026860.17"; transcript_id "ENSMUST00000100215.11"; exon_number "24"; exon_id "ENSMUSE00001267476.2"; gene_type "protein_coding"; gene_name "Sh3glb2"; transcript_type "protein_coding"; transcript_name "Sh3glb2-202"; protein_id "ENSMUSP00000097788.5"; transcript_support_level "1"; mgi_id "MGI:2385131"; tag "basic"; ccdsid "CCDS71020.1"; havana_gene "OTTMUSG00000016768.1"; havana_transcript "OTTMUST00000040710.1";
chr2	HAVANA	CDS	30235335	30235439	.	-	.	gene_id "ENSMUSG00000026860.17"; transcript_id "ENSMUST00000100215.11"; exon_number "25"; exon_id "chr2.1632";
chr2	HAVANA	stop_codon	30235332	30235334	.	-	.	gene_id "ENSMUSG00000026860.17"; transcript_id "ENSMUST00000100215.11"; exon_number "26"; exon_id "chr2.1633";
chr2	HAVANA	exon	30234821	30235439	.	-	.	gene_id "ENSMUSG00000026860.17"; transcript_id "ENSMUST00000100215.11"; exon_number "27"; exon_id "ENSMUSE00000833195.2"; gene_type "protein_coding"; gene_name "Sh3glb2"; transcript_type "protein_coding"; transcript_name "Sh3glb2-202"; protein_id "ENSMUSP00000097788.5"; transcript_support_level "1"; mgi_id "MGI:2385131"; tag "basic"; ccdsid "CCDS71020.1"; havana_gene "OTTMUSG00000016768.1"; havana_transcript "OTTMUST00000040710.1";
chr2	HAVANA	UTR	30234821	30235334	.	-	.	gene_id "ENSMUSG00000026860.17"; transcript_id "ENSMUST00000100215.11"; exon_number "28"; exon_id "chr2.1638";
chr2	HAVANA	gene	30254236	30275533	.	+	.	gene_id "ENSMUSG00000026858.19"; transcripts "4"; gene_type "protein_coding"; gene_name "Miga2"; mgi_id "MGI:1922035"; tag "ncRNA_host"; havana_gene "OTTMUSG00000016796.1";
chr2	IsoQuant	transcript	30254236	30275531	.	+	.	gene_id "ENSMUSG00000026858.19"; transcript_id "transcript3276.chr2.nnic"; exons "16";
chr2	IsoQuant	exon	30254236	30254317	.	+	.	gene_id "ENSMUSG00000026858.19"; transcript_id "transcript3276.chr2.nnic"; exon_number "1"; exon_id "1642";
chr2	IsoQuant	exon	30257564	30257725	.	+	.	gene_id "ENSMUSG00000026858.19"; transcript_id "transcript3276.chr2.nnic"; exon_number "2"; exon_id "1643";
chr2	IsoQuant	exon	30258889	30259099	.	+	.	gene_id "ENSMUSG00000026858.19"; transcript_id "transcript3276.chr2.nnic"; exon_number "3"; exon_id "ENSMUSE00000406117.2";
chr2	IsoQuant	exon	30260307	30260419	.	+	.	gene_id "ENSMUSG00000026858.19"; transcript_id "transcript3276.chr2.nnic"; exon_number "4"; exon_id "ENSMUSE00000885470.2";
chr2	IsoQuant	exon	30261127	30261244	.	+	.	gene_id "ENSMUSG00000026858.19"; transcript_id "transcript3276.chr2.nnic"; exon_number "5"; exon_id "ENSMUSE00000398289.2";
chr2	IsoQuant	exon	30261545	30261681	.	+	.	gene_id "ENSMUSG00000026858.19"; transcript_id "transcript3276.chr2.nnic"; exon_number "6"; exon_id "ENSMUSE00000381802.3";
chr2	IsoQuant	exon	30265685	30265802	.	+	.	gene_id "ENSMUSG00000026858.19"; transcript_id "transcript3276.chr2.nnic"; exon_number "7"; exon_id "ENSMUSE00001258849.2";
chr2	IsoQuant	exon	30266658	30266758	.	+	.	gene_id "ENSMUSG00000026858.19"; transcript_id "transcript3276.chr2.nnic"; exon_number "8"; exon_id "ENSMUSE00000384504.2";
chr2	IsoQuant	exon	30267491	30267606	.	+	.	gene_id "ENSMUSG00000026858.19"; transcript_id "transcript3276.chr2.nnic"; exon_number "9"; exon_id "ENSMUSE00000394468.2";
chr2	IsoQuant	exon	30267983	30268055	.	+	.	gene_id "ENSMUSG00000026858.19"; transcript_id "transcript3276.chr2.nnic"; exon_number "10"; exon_id "ENSMUSE00000331222.2";
chr2	IsoQuant	exon	30268186	30268272	.	+	.	gene_id "ENSMUSG00000026858.19"; transcript_id "transcript3276.chr2.nnic"; exon_number "11"; exon_id "ENSMUSE00000382283.2";
chr2	IsoQuant	exon	30271650	30271748	.	+	.	gene_id "ENSMUSG00000026858.19"; transcript_id "transcript3276.chr2.nnic"; exon_number "12"; exon_id "ENSMUSE00000163615.2";
chr2	IsoQuant	exon	30271951	30272085	.	+	.	gene_id "ENSMUSG00000026858.19"; transcript_id "transcript3276.chr2.nnic"; exon_number "13"; exon_id "ENSMUSE00000163617.2";
chr2	IsoQuant	exon	30272978	30273031	.	+	.	gene_id "ENSMUSG00000026858.19"; transcript_id "transcript3276.chr2.nnic"; exon_number "14"; exon_id "ENSMUSE00001308158.2";
chr2	IsoQuant	exon	30273602	30273718	.	+	.	gene_id "ENSMUSG00000026858.19"; transcript_id "transcript3276.chr2.nnic"; exon_number "15"; exon_id "ENSMUSE00000163619.2";
chr2	IsoQuant	exon	30273941	30275531	.	+	.	gene_id "ENSMUSG00000026858.19"; transcript_id "transcript3276.chr2.nnic"; exon_number "16"; exon_id "ENSMUSE00000646114.3";
chr2	HAVANA	transcript	30254245	30275533	.	+	.	gene_id "ENSMUSG00000026858.19"; transcript_id "ENSMUST00000077977.14"; exons "16"; gene_type "protein_coding"; gene_name "Miga2"; transcript_type "protein_coding"; transcript_name "Miga2-201"; protein_id "ENSMUSP00000077127.8"; transcript_support_level "1"; mgi_id "MGI:1922035"; tag "basic"; ccdsid "CCDS15880.1"; havana_gene "OTTMUSG00000016796.1"; havana_transcript "OTTMUST00000040765.1";
chr2	HAVANA	UTR	30254245	30254317	.	+	.	gene_id "ENSMUSG00000026858.19"; transcript_id "ENSMUST00000077977.14"; exon_number "1"; exon_id "ENSMUSE00000731157.2"; gene_type "protein_coding"; gene_name "Miga2"; transcript_type "protein_coding"; transcript_name "Miga2-201"; protein_id "ENSMUSP00000077127.8"; transcript_support_level "1"; mgi_id "MGI:1922035"; tag "basic"; ccdsid "CCDS15880.1"; havana_gene "OTTMUSG00000016796.1"; havana_transcript "OTTMUST00000040765.1";
chr2	HAVANA	exon	30254245	30254317	.	+	.	gene_id "ENSMUSG00000026858.19"; transcript_id "ENSMUST00000077977.14"; exon_number "2"; exon_id "ENSMUSE00000731157.2"; gene_type "protein_coding"; gene_name "Miga2"; transcript_type "protein_coding"; transcript_name "Miga2-201"; protein_id "ENSMUSP00000077127.8"; transcript_support_level "1"; mgi_id "MGI:1922035"; tag "basic"; ccdsid "CCDS15880.1"; havana_gene "OTTMUSG00000016796.1"; havana_transcript "OTTMUST00000040765.1";
chr2	HAVANA	UTR	30257564	30257703	.	+	.	gene_id "ENSMUSG00000026858.19"; transcript_id "ENSMUST00000077977.14"; exon_number "3"; exon_id "1644";
chr2	HAVANA	exon	30257564	30257799	.	+	.	gene_id "ENSMUSG00000026858.19"; transcript_id "ENSMUST00000077977.14"; exon_number "4"; exon_id "ENSMUSE00001241507.2"; gene_type "protein_coding"; gene_name "Miga2"; transcript_type "protein_coding"; transcript_name "Miga2-201"; protein_id "ENSMUSP00000077127.8"; transcript_support_level "1"; mgi_id "MGI:1922035"; tag "basic"; ccdsid "CCDS15880.1"; havana_gene "OTTMUSG00000016796.1"; havana_transcript "OTTMUST00000040765.1";
chr2	HAVANA	start_codon	30257704	30257706	.	+	.	gene_id "ENSMUSG00000026858.19"; transcript_id "ENSMUST00000077977.14"; exon_number "5"; exon_id "1645";
chr2	HAVANA	CDS	30257704	30257799	.	+	.	gene_id "ENSMUSG00000026858.19"; transcript_id "ENSMUST00000077977.14"; exon_number "6"; exon_id "1646";
chr2	HAVANA	CDS	30258889	30259099	.	+	.	gene_id "ENSMUSG00000026858.19"; transcript_id "ENSMUST00000077977.14"; exon_number "7"; exon_id "ENSMUSE00000406117.2"; gene_type "protein_coding"; gene_name "Miga2"; transcript_type "protein_coding"; transcript_name "Miga2-201"; protein_id "ENSMUSP00000077127.8"; transcript_support_level "1"; mgi_id "MGI:1922035"; tag "basic"; ccdsid "CCDS15880.1"; havana_gene "OTTMUSG00000016796.1"; havana_transcript "OTTMUST00000040765.1";
chr2	HAVANA	exon	30258889	30259099	.	+	.	gene_id "ENSMUSG00000026858.19"; transcript_id "ENSMUST00000077977.14"; exon_number "8"; exon_id "ENSMUSE00000406117.2"; gene_type "protein_coding"; gene_name "Miga2"; transcript_type "protein_coding"; transcript_name "Miga2-201"; protein_id "ENSMUSP00000077127.8"; transcript_support_level "1"; mgi_id "MGI:1922035"; tag "basic"; ccdsid "CCDS15880.1"; havana_gene "OTTMUSG00000016796.1"; havana_transcript "OTTMUST00000040765.1";
chr2	HAVANA	CDS	30260307	30260419	.	+	.	gene_id "ENSMUSG00000026858.19"; transcript_id "ENSMUST00000077977.14"; exon_number "9"; exon_id "ENSMUSE00000885470.2"; gene_type "protein_coding"; gene_name "Miga2"; transcript_type "protein_coding"; transcript_name "Miga2-201"; protein_id "ENSMUSP00000077127.8"; transcript_support_level "1"; mgi_id "MGI:1922035"; tag "basic"; ccdsid "CCDS15880.1"; havana_gene "OTTMUSG00000016796.1"; havana_transcript "OTTMUST00000040765.1";
chr2	HAVANA	exon	30260307	30260419	.	+	.	gene_id "ENSMUSG00000026858.19"; transcript_id "ENSMUST00000077977.14"; exon_number "10"; exon_id "ENSMUSE00000885470.2"; gene_type "protein_coding"; gene_name "Miga2"; transcript_type "protein_coding"; transcript_name "Miga2-201"; protein_id "ENSMUSP00000077127.8"; transcript_support_level "1"; mgi_id "MGI:1922035"; tag "basic"; ccdsid "CCDS15880.1"; havana_gene "OTTMUSG00000016796.1"; havana_transcript "OTTMUST00000040765.1";
chr2	HAVANA	CDS	30261127	30261244	.	+	.	gene_id "ENSMUSG00000026858.19"; transcript_id "ENSMUST00000077977.14"; exon_number "11"; exon_id "ENSMUSE00000398289.2"; gene_type "protein_coding"; gene_name "Miga2"; transcript_type "protein_coding"; transcript_name "Miga2-201"; protein_id "ENSMUSP00000077127.8"; transcript_support_level "1"; mgi_id "MGI:1922035"; tag "basic"; ccdsid "CCDS15880.1"; havana_gene "OTTMUSG00000016796.1"; havana_transcript "OTTMUST00000040765.1";
chr2	HAVANA	exon	30261127	30261244	.	+	.	gene_id "ENSMUSG00000026858.19"; transcript_id "ENSMUST00000077977.14"; exon_number "12"; exon_id "ENSMUSE00000398289.2"; gene_type "protein_coding"; gene_name "Miga2"; transcript_type "protein_coding"; transcript_name "Miga2-201"; protein_id "ENSMUSP00000077127.8"; transcript_support_level "1"; mgi_id "MGI:1922035"; tag "basic"; ccdsid "CCDS15880.1"; havana_gene "OTTMUSG00000016796.1"; havana_transcript "OTTMUST00000040765.1";
chr2	HAVANA	CDS	30261545	30261681	.	+	.	gene_id "ENSMUSG00000026858.19"; transcript_id "ENSMUST00000077977.14"; exon_number "13"; exon_id "ENSMUSE00000381802.3"; gene_type "protein_coding"; gene_name "Miga2"; transcript_type "protein_coding"; transcript_name "Miga2-201"; protein_id "ENSMUSP00000077127.8"; transcript_support_level "1"; mgi_id "MGI:1922035"; tag "basic"; ccdsid "CCDS15880.1"; havana_gene "OTTMUSG00000016796.1"; havana_transcript "OTTMUST00000040765.1";
chr2	HAVANA	exon	30261545	30261681	.	+	.	gene_id "ENSMUSG00000026858.19"; transcript_id "ENSMUST00000077977.14"; exon_number "14"; exon_id "ENSMUSE00000381802.3"; gene_type "protein_coding"; gene_name "Miga2"; transcript_type "protein_coding"; transcript_name "Miga2-201"; protein_id "ENSMUSP00000077127.8"; transcript_support_level "1"; mgi_id "MGI:1922035"; tag "basic"; ccdsid "CCDS15880.1"; havana_gene "OTTMUSG00000016796.1"; havana_transcript "OTTMUST00000040765.1";
chr2	HAVANA	CDS	30265685	30265802	.	+	.	gene_id "ENSMUSG00000026858.19"; transcript_id "ENSMUST00000077977.14"; exon_number "15"; exon_id "ENSMUSE00001258849.2"; gene_type "protein_coding"; gene_name "Miga2"; transcript_type "protein_coding"; transcript_name "Miga2-201"; protein_id "ENSMUSP00000077127.8"; transcript_support_level "1"; mgi_id "MGI:1922035"; tag "basic"; ccdsid "CCDS15880.1"; havana_gene "OTTMUSG00000016796.1"; havana_transcript "OTTMUST00000040765.1";
chr2	HAVANA	exon	30265685	30265802	.	+	.	gene_id "ENSMUSG00000026858.19"; transcript_id "ENSMUST00000077977.14"; exon_number "16"; exon_id "ENSMUSE00001258849.2"; gene_type "protein_coding"; gene_name "Miga2"; transcript_type "protein_coding"; transcript_name "Miga2-201"; protein_id "ENSMUSP00000077127.8"; transcript_support_level "1"; mgi_id "MGI:1922035"; tag "basic"; ccdsid "CCDS15880.1"; havana_gene "OTTMUSG00000016796.1"; havana_transcript "OTTMUST00000040765.1";
chr2	HAVANA	CDS	30266658	30266758	.	+	.	gene_id "ENSMUSG00000026858.19"; transcript_id "ENSMUST00000077977.14"; exon_number "17"; exon_id "ENSMUSE00000384504.2"; gene_type "protein_coding"; gene_name "Miga2"; transcript_type "protein_coding"; transcript_name "Miga2-201"; protein_id "ENSMUSP00000077127.8"; transcript_support_level "1"; mgi_id "MGI:1922035"; tag "basic"; ccdsid "CCDS15880.1"; havana_gene "OTTMUSG00000016796.1"; havana_transcript "OTTMUST00000040765.1";
chr2	HAVANA	exon	30266658	30266758	.	+	.	gene_id "ENSMUSG00000026858.19"; transcript_id "ENSMUST00000077977.14"; exon_number "18"; exon_id "ENSMUSE00000384504.2"; gene_type "protein_coding"; gene_name "Miga2"; transcript_type "protein_coding"; transcript_name "Miga2-201"; protein_id "ENSMUSP00000077127.8"; transcript_support_level "1"; mgi_id "MGI:1922035"; tag "basic"; ccdsid "CCDS15880.1"; havana_gene "OTTMUSG00000016796.1"; havana_transcript "OTTMUST00000040765.1";
chr2	HAVANA	CDS	30267491	30267606	.	+	.	gene_id "ENSMUSG00000026858.19"; transcript_id "ENSMUST00000077977.14"; exon_number "19"; exon_id "ENSMUSE00000394468.2"; gene_type "protein_coding"; gene_name "Miga2"; transcript_type "protein_coding"; transcript_name "Miga2-201"; protein_id "ENSMUSP00000077127.8"; transcript_support_level "1"; mgi_id "MGI:1922035"; tag "basic"; ccdsid "CCDS15880.1"; havana_gene "OTTMUSG00000016796.1"; havana_transcript "OTTMUST00000040765.1";
chr2	HAVANA	exon	30267491	30267606	.	+	.	gene_id "ENSMUSG00000026858.19"; transcript_id "ENSMUST00000077977.14"; exon_number "20"; exon_id "ENSMUSE00000394468.2"; gene_type "protein_coding"; gene_name "Miga2"; transcript_type "protein_coding"; transcript_name "Miga2-201"; protein_id "ENSMUSP00000077127.8"; transcript_support_level "1"; mgi_id "MGI:1922035"; tag "basic"; ccdsid "CCDS15880.1"; havana_gene "OTTMUSG00000016796.1"; havana_transcript "OTTMUST00000040765.1";
chr2	HAVANA	CDS	30267983	30268055	.	+	.	gene_id "ENSMUSG00000026858.19"; transcript_id "ENSMUST00000077977.14"; exon_number "21"; exon_id "ENSMUSE00000331222.2"; gene_type "protein_coding"; gene_name "Miga2"; transcript_type "protein_coding"; transcript_name "Miga2-201"; protein_id "ENSMUSP00000077127.8"; transcript_support_level "1"; mgi_id "MGI:1922035"; tag "basic"; ccdsid "CCDS15880.1"; havana_gene "OTTMUSG00000016796.1"; havana_transcript "OTTMUST00000040765.1";
chr2	HAVANA	exon	30267983	30268055	.	+	.	gene_id "ENSMUSG00000026858.19"; transcript_id "ENSMUST00000077977.14"; exon_number "22"; exon_id "ENSMUSE00000331222.2"; gene_type "protein_coding"; gene_name "Miga2"; transcript_type "protein_coding"; transcript_name "Miga2-201"; protein_id "ENSMUSP00000077127.8"; transcript_support_level "1"; mgi_id "MGI:1922035"; tag "basic"; ccdsid "CCDS15880.1"; havana_gene "OTTMUSG00000016796.1"; havana_transcript "OTTMUST00000040765.1";
chr2	HAVANA	CDS	30268186	30268272	.	+	.	gene_id "ENSMUSG00000026858.19"; transcript_id "ENSMUST00000077977.14"; exon_number "23"; exon_id "ENSMUSE00000382283.2"; gene_type "protein_coding"; gene_name "Miga2"; transcript_type "protein_coding"; transcript_name "Miga2-201"; protein_id "ENSMUSP00000077127.8"; transcript_support_level "1"; mgi_id "MGI:1922035"; tag "basic"; ccdsid "CCDS15880.1"; havana_gene "OTTMUSG00000016796.1"; havana_transcript "OTTMUST00000040765.1";
chr2	HAVANA	exon	30268186	30268272	.	+	.	gene_id "ENSMUSG00000026858.19"; transcript_id "ENSMUST00000077977.14"; exon_number "24"; exon_id "ENSMUSE00000382283.2"; gene_type "protein_coding"; gene_name "Miga2"; transcript_type "protein_coding"; transcript_name "Miga2-201"; protein_id "ENSMUSP00000077127.8"; transcript_support_level "1"; mgi_id "MGI:1922035"; tag "basic"; ccdsid "CCDS15880.1"; havana_gene "OTTMUSG00000016796.1"; havana_transcript "OTTMUST00000040765.1";
chr2	HAVANA	CDS	30271650	30271748	.	+	.	gene_id "ENSMUSG00000026858.19"; transcript_id "ENSMUST00000077977.14"; exon_number "25"; exon_id "ENSMUSE00000163615.2"; gene_type "protein_coding"; gene_name "Miga2"; transcript_type "protein_coding"; transcript_name "Miga2-201"; protein_id "ENSMUSP00000077127.8"; transcript_support_level "1"; mgi_id "MGI:1922035"; tag "basic"; ccdsid "CCDS15880.1"; havana_gene "OTTMUSG00000016796.1"; havana_transcript "OTTMUST00000040765.1";
chr2	HAVANA	exon	30271650	30271748	.	+	.	gene_id "ENSMUSG00000026858.19"; transcript_id "ENSMUST00000077977.14"; exon_number "26"; exon_id "ENSMUSE00000163615.2"; gene_type "protein_coding"; gene_name "Miga2"; transcript_type "protein_coding"; transcript_name "Miga2-201"; protein_id "ENSMUSP00000077127.8"; transcript_support_level "1"; mgi_id "MGI:1922035"; tag "basic"; ccdsid "CCDS15880.1"; havana_gene "OTTMUSG00000016796.1"; havana_transcript "OTTMUST00000040765.1";
chr2	HAVANA	CDS	30271951	30272085	.	+	.	gene_id "ENSMUSG00000026858.19"; transcript_id "ENSMUST00000077977.14"; exon_number "27"; exon_id "ENSMUSE00000163617.2"; gene_type "protein_coding"; gene_name "Miga2"; transcript_type "protein_coding"; transcript_name "Miga2-201"; protein_id "ENSMUSP00000077127.8"; transcript_support_level "1"; mgi_id "MGI:1922035"; tag "basic"; ccdsid "CCDS15880.1"; havana_gene "OTTMUSG00000016796.1"; havana_transcript "OTTMUST00000040765.1";
chr2	HAVANA	exon	30271951	30272085	.	+	.	gene_id "ENSMUSG00000026858.19"; transcript_id "ENSMUST00000077977.14"; exon_number "28"; exon_id "ENSMUSE00000163617.2"; gene_type "protein_coding"; gene_name "Miga2"; transcript_type "protein_coding"; transcript_name "Miga2-201"; protein_id "ENSMUSP00000077127.8"; transcript_support_level "1"; mgi_id "MGI:1922035"; tag "basic"; ccdsid "CCDS15880.1"; havana_gene "OTTMUSG00000016796.1"; havana_transcript "OTTMUST00000040765.1";
chr2	HAVANA	CDS	30272978	30273031	.	+	.	gene_id "ENSMUSG00000026858.19"; transcript_id "ENSMUST00000077977.14"; exon_number "29"; exon_id "ENSMUSE00001308158.2"; gene_type "protein_coding"; gene_name "Miga2"; transcript_type "protein_coding"; transcript_name "Miga2-201"; protein_id "ENSMUSP00000077127.8"; transcript_support_level "1"; mgi_id "MGI:1922035"; tag "basic"; ccdsid "CCDS15880.1"; havana_gene "OTTMUSG00000016796.1"; havana_transcript "OTTMUST00000040765.1";
chr2	HAVANA	exon	30272978	30273031	.	+	.	gene_id "ENSMUSG00000026858.19"; transcript_id "ENSMUST00000077977.14"; exon_number "30"; exon_id "ENSMUSE00001308158.2"; gene_type "protein_coding"; gene_name "Miga2"; transcript_type "protein_coding"; transcript_name "Miga2-201"; protein_id "ENSMUSP00000077127.8"; transcript_support_level "1"; mgi_id "MGI:1922035"; tag "basic"; ccdsid "CCDS15880.1"; havana_gene "OTTMUSG00000016796.1"; havana_transcript "OTTMUST00000040765.1";
chr2	HAVANA	CDS	30273602	30273718	.	+	.	gene_id "ENSMUSG00000026858.19"; transcript_id "ENSMUST00000077977.14"; exon_number "31"; exon_id "ENSMUSE00000163619.2"; gene_type "protein_coding"; gene_name "Miga2"; transcript_type "protein_coding"; transcript_name "Miga2-201"; protein_id "ENSMUSP00000077127.8"; transcript_support_level "1"; mgi_id "MGI:1922035"; tag "basic"; ccdsid "CCDS15880.1"; havana_gene "OTTMUSG00000016796.1"; havana_transcript "OTTMUST00000040765.1";
chr2	HAVANA	exon	30273602	30273718	.	+	.	gene_id "ENSMUSG00000026858.19"; transcript_id "ENSMUST00000077977.14"; exon_number "32"; exon_id "ENSMUSE00000163619.2"; gene_type "protein_coding"; gene_name "Miga2"; transcript_type "protein_coding"; transcript_name "Miga2-201"; protein_id "ENSMUSP00000077127.8"; transcript_support_level "1"; mgi_id "MGI:1922035"; tag "basic"; ccdsid "CCDS15880.1"; havana_gene "OTTMUSG00000016796.1"; havana_transcript "OTTMUST00000040765.1";
chr2	HAVANA	CDS	30273941	30274144	.	+	.	gene_id "ENSMUSG00000026858.19"; transcript_id "ENSMUST00000077977.14"; exon_number "33"; exon_id "1647";
chr2	HAVANA	exon	30273941	30275533	.	+	.	gene_id "ENSMUSG00000026858.19"; transcript_id "ENSMUST00000077977.14"; exon_number "34"; exon_id "ENSMUSE00000776031.2"; gene_type "protein_coding"; gene_name "Miga2"; transcript_type "protein_coding"; transcript_name "Miga2-201"; protein_id "ENSMUSP00000077127.8"; transcript_support_level "1"; mgi_id "MGI:1922035"; tag "basic"; ccdsid "CCDS15880.1"; havana_gene "OTTMUSG00000016796.1"; havana_transcript "OTTMUST00000040765.1";
chr2	HAVANA	stop_codon	30274145	30274147	.	+	.	gene_id "ENSMUSG00000026858.19"; transcript_id "ENSMUST00000077977.14"; exon_number "35"; exon_id "1648";
chr2	HAVANA	UTR	30274145	30275533	.	+	.	gene_id "ENSMUSG00000026858.19"; transcript_id "ENSMUST00000077977.14"; exon_number "36"; exon_id "1649";
chr2	HAVANA	transcript	30254308	30275531	.	+	.	gene_id "ENSMUSG00000026858.19"; transcript_id "ENSMUST00000100214.10"; exons "16"; gene_type "protein_coding"; gene_name "Miga2"; transcript_type "protein_coding"; transcript_name "Miga2-202"; protein_id "ENSMUSP00000097787.4"; transcript_support_level "1"; mgi_id "MGI:1922035"; tag "alternative_5_UTR"; ccdsid "CCDS15880.1"; havana_gene "OTTMUSG00000016796.1"; havana_transcript "OTTMUST00000040766.1";
chr2	HAVANA	UTR	30254308	30254587	.	+	.	gene_id "ENSMUSG00000026858.19"; transcript_id "ENSMUST00000100214.10"; exon_number "1"; exon_id "ENSMUSE00000646121.3"; gene_type "protein_coding"; gene_name "Miga2"; transcript_type "protein_coding"; transcript_name "Miga2-202"; protein_id "ENSMUSP00000097787.4"; transcript_support_level "1"; mgi_id "MGI:1922035"; tag "alternative_5_UTR"; ccdsid "CCDS15880.1"; havana_gene "OTTMUSG00000016796.1"; havana_transcript "OTTMUST00000040766.1";
chr2	HAVANA	exon	30254308	30254587	.	+	.	gene_id "ENSMUSG00000026858.19"; transcript_id "ENSMUST00000100214.10"; exon_number "2"; exon_id "ENSMUSE00000646121.3"; gene_type "protein_coding"; gene_name "Miga2"; transcript_type "protein_coding"; transcript_name "Miga2-202"; protein_id "ENSMUSP00000097787.4"; transcript_support_level "1"; mgi_id "MGI:1922035"; tag "alternative_5_UTR"; ccdsid "CCDS15880.1"; havana_gene "OTTMUSG00000016796.1"; havana_transcript "OTTMUST00000040766.1";
chr2	HAVANA	UTR	30257564	30257703	.	+	.	gene_id "ENSMUSG00000026858.19"; transcript_id "ENSMUST00000100214.10"; exon_number "3"; exon_id "chr2.1644";
chr2	HAVANA	exon	30257564	30257799	.	+	.	gene_id "ENSMUSG00000026858.19"; transcript_id "ENSMUST00000100214.10"; exon_number "4"; exon_id "ENSMUSE00001241507.2"; gene_type "protein_coding"; gene_name "Miga2"; transcript_type "protein_coding"; transcript_name "Miga2-202"; protein_id "ENSMUSP00000097787.4"; transcript_support_level "1"; mgi_id "MGI:1922035"; tag "alternative_5_UTR"; ccdsid "CCDS15880.1"; havana_gene "OTTMUSG00000016796.1"; havana_transcript "OTTMUST00000040766.1";
chr2	HAVANA	start_codon	30257704	30257706	.	+	.	gene_id "ENSMUSG00000026858.19"; transcript_id "ENSMUST00000100214.10"; exon_number "5"; exon_id "chr2.1645";
chr2	HAVANA	CDS	30257704	30257799	.	+	.	gene_id "ENSMUSG00000026858.19"; transcript_id "ENSMUST00000100214.10"; exon_number "6"; exon_id "chr2.1646";
chr2	HAVANA	CDS	30258889	30259099	.	+	.	gene_id "ENSMUSG00000026858.19"; transcript_id "ENSMUST00000100214.10"; exon_number "7"; exon_id "ENSMUSE00000406117.2"; gene_type "protein_coding"; gene_name "Miga2"; transcript_type "protein_coding"; transcript_name "Miga2-202"; protein_id "ENSMUSP00000097787.4"; transcript_support_level "1"; mgi_id "MGI:1922035"; tag "alternative_5_UTR"; ccdsid "CCDS15880.1"; havana_gene "OTTMUSG00000016796.1"; havana_transcript "OTTMUST00000040766.1";
chr2	HAVANA	exon	30258889	30259099	.	+	.	gene_id "ENSMUSG00000026858.19"; transcript_id "ENSMUST00000100214.10"; exon_number "8"; exon_id "ENSMUSE00000406117.2"; gene_type "protein_coding"; gene_name "Miga2"; transcript_type "protein_coding"; transcript_name "Miga2-202"; protein_id "ENSMUSP00000097787.4"; transcript_support_level "1"; mgi_id "MGI:1922035"; tag "alternative_5_UTR"; ccdsid "CCDS15880.1"; havana_gene "OTTMUSG00000016796.1"; havana_transcript "OTTMUST00000040766.1";
chr2	HAVANA	CDS	30260307	30260419	.	+	.	gene_id "ENSMUSG00000026858.19"; transcript_id "ENSMUST00000100214.10"; exon_number "9"; exon_id "ENSMUSE00000885470.2"; gene_type "protein_coding"; gene_name "Miga2"; transcript_type "protein_coding"; transcript_name "Miga2-202"; protein_id "ENSMUSP00000097787.4"; transcript_support_level "1"; mgi_id "MGI:1922035"; tag "alternative_5_UTR"; ccdsid "CCDS15880.1"; havana_gene "OTTMUSG00000016796.1"; havana_transcript "OTTMUST00000040766.1";
chr2	HAVANA	exon	30260307	30260419	.	+	.	gene_id "ENSMUSG00000026858.19"; transcript_id "ENSMUST00000100214.10"; exon_number "10"; exon_id "ENSMUSE00000885470.2"; gene_type "protein_coding"; gene_name "Miga2"; transcript_type "protein_coding"; transcript_name "Miga2-202"; protein_id "ENSMUSP00000097787.4"; transcript_support_level "1"; mgi_id "MGI:1922035"; tag "alternative_5_UTR"; ccdsid "CCDS15880.1"; havana_gene "OTTMUSG00000016796.1"; havana_transcript "OTTMUST00000040766.1";
chr2	HAVANA	CDS	30261127	30261244	.	+	.	gene_id "ENSMUSG00000026858.19"; transcript_id "ENSMUST00000100214.10"; exon_number "11"; exon_id "ENSMUSE00000398289.2"; gene_type "protein_coding"; gene_name "Miga2"; transcript_type "protein_coding"; transcript_name "Miga2-202"; protein_id "ENSMUSP00000097787.4"; transcript_support_level "1"; mgi_id "MGI:1922035"; tag "alternative_5_UTR"; ccdsid "CCDS15880.1"; havana_gene "OTTMUSG00000016796.1"; havana_transcript "OTTMUST00000040766.1";
chr2	HAVANA	exon	30261127	30261244	.	+	.	gene_id "ENSMUSG00000026858.19"; transcript_id "ENSMUST00000100214.10"; exon_number "12"; exon_id "ENSMUSE00000398289.2"; gene_type "protein_coding"; gene_name "Miga2"; transcript_type "protein_coding"; transcript_name "Miga2-202"; protein_id "ENSMUSP00000097787.4"; transcript_support_level "1"; mgi_id "MGI:1922035"; tag "alternative_5_UTR"; ccdsid "CCDS15880.1"; havana_gene "OTTMUSG00000016796.1"; havana_transcript "OTTMUST00000040766.1";
chr2	HAVANA	CDS	30261545	30261681	.	+	.	gene_id "ENSMUSG00000026858.19"; transcript_id "ENSMUST00000100214.10"; exon_number "13"; exon_id "ENSMUSE00000381802.3"; gene_type "protein_coding"; gene_name "Miga2"; transcript_type "protein_coding"; transcript_name "Miga2-202"; protein_id "ENSMUSP00000097787.4"; transcript_support_level "1"; mgi_id "MGI:1922035"; tag "alternative_5_UTR"; ccdsid "CCDS15880.1"; havana_gene "OTTMUSG00000016796.1"; havana_transcript "OTTMUST00000040766.1";
chr2	HAVANA	exon	30261545	30261681	.	+	.	gene_id "ENSMUSG00000026858.19"; transcript_id "ENSMUST00000100214.10"; exon_number "14"; exon_id "ENSMUSE00000381802.3"; gene_type "protein_coding"; gene_name "Miga2"; transcript_type "protein_coding"; transcript_name "Miga2-202"; protein_id "ENSMUSP00000097787.4"; transcript_support_level "1"; mgi_id "MGI:1922035"; tag "alternative_5_UTR"; ccdsid "CCDS15880.1"; havana_gene "OTTMUSG00000016796.1"; havana_transcript "OTTMUST00000040766.1";
chr2	HAVANA	CDS	30265685	30265802	.	+	.	gene_id "ENSMUSG00000026858.19"; transcript_id "ENSMUST00000100214.10"; exon_number "15"; exon_id "ENSMUSE00001258849.2"; gene_type "protein_coding"; gene_name "Miga2"; transcript_type "protein_coding"; transcript_name "Miga2-202"; protein_id "ENSMUSP00000097787.4"; transcript_support_level "1"; mgi_id "MGI:1922035"; tag "alternative_5_UTR"; ccdsid "CCDS15880.1"; havana_gene "OTTMUSG00000016796.1"; havana_transcript "OTTMUST00000040766.1";
chr2	HAVANA	exon	30265685	30265802	.	+	.	gene_id "ENSMUSG00000026858.19"; transcript_id "ENSMUST00000100214.10"; exon_number "16"; exon_id "ENSMUSE00001258849.2"; gene_type "protein_coding"; gene_name "Miga2"; transcript_type "protein_coding"; transcript_name "Miga2-202"; protein_id "ENSMUSP00000097787.4"; transcript_support_level "1"; mgi_id "MGI:1922035"; tag "alternative_5_UTR"; ccdsid "CCDS15880.1"; havana_gene "OTTMUSG00000016796.1"; havana_transcript "OTTMUST00000040766.1";
chr2	HAVANA	CDS	30266658	30266758	.	+	.	gene_id "ENSMUSG00000026858.19"; transcript_id "ENSMUST00000100214.10"; exon_number "17"; exon_id "ENSMUSE00000384504.2"; gene_type "protein_coding"; gene_name "Miga2"; transcript_type "protein_coding"; transcript_name "Miga2-202"; protein_id "ENSMUSP00000097787.4"; transcript_support_level "1"; mgi_id "MGI:1922035"; tag "alternative_5_UTR"; ccdsid "CCDS15880.1"; havana_gene "OTTMUSG00000016796.1"; havana_transcript "OTTMUST00000040766.1";
chr2	HAVANA	exon	30266658	30266758	.	+	.	gene_id "ENSMUSG00000026858.19"; transcript_id "ENSMUST00000100214.10"; exon_number "18"; exon_id "ENSMUSE00000384504.2"; gene_type "protein_coding"; gene_name "Miga2"; transcript_type "protein_coding"; transcript_name "Miga2-202"; protein_id "ENSMUSP00000097787.4"; transcript_support_level "1"; mgi_id "MGI:1922035"; tag "alternative_5_UTR"; ccdsid "CCDS15880.1"; havana_gene "OTTMUSG00000016796.1"; havana_transcript "OTTMUST00000040766.1";
chr2	HAVANA	CDS	30267491	30267606	.	+	.	gene_id "ENSMUSG00000026858.19"; transcript_id "ENSMUST00000100214.10"; exon_number "19"; exon_id "ENSMUSE00000394468.2"; gene_type "protein_coding"; gene_name "Miga2"; transcript_type "protein_coding"; transcript_name "Miga2-202"; protein_id "ENSMUSP00000097787.4"; transcript_support_level "1"; mgi_id "MGI:1922035"; tag "alternative_5_UTR"; ccdsid "CCDS15880.1"; havana_gene "OTTMUSG00000016796.1"; havana_transcript "OTTMUST00000040766.1";
chr2	HAVANA	exon	30267491	30267606	.	+	.	gene_id "ENSMUSG00000026858.19"; transcript_id "ENSMUST00000100214.10"; exon_number "20"; exon_id "ENSMUSE00000394468.2"; gene_type "protein_coding"; gene_name "Miga2"; transcript_type "protein_coding"; transcript_name "Miga2-202"; protein_id "ENSMUSP00000097787.4"; transcript_support_level "1"; mgi_id "MGI:1922035"; tag "alternative_5_UTR"; ccdsid "CCDS15880.1"; havana_gene "OTTMUSG00000016796.1"; havana_transcript "OTTMUST00000040766.1";
chr2	HAVANA	CDS	30267983	30268055	.	+	.	gene_id "ENSMUSG00000026858.19"; transcript_id "ENSMUST00000100214.10"; exon_number "21"; exon_id "ENSMUSE00000331222.2"; gene_type "protein_coding"; gene_name "Miga2"; transcript_type "protein_coding"; transcript_name "Miga2-202"; protein_id "ENSMUSP00000097787.4"; transcript_support_level "1"; mgi_id "MGI:1922035"; tag "alternative_5_UTR"; ccdsid "CCDS15880.1"; havana_gene "OTTMUSG00000016796.1"; havana_transcript "OTTMUST00000040766.1";
chr2	HAVANA	exon	30267983	30268055	.	+	.	gene_id "ENSMUSG00000026858.19"; transcript_id "ENSMUST00000100214.10"; exon_number "22"; exon_id "ENSMUSE00000331222.2"; gene_type "protein_coding"; gene_name "Miga2"; transcript_type "protein_coding"; transcript_name "Miga2-202"; protein_id "ENSMUSP00000097787.4"; transcript_support_level "1"; mgi_id "MGI:1922035"; tag "alternative_5_UTR"; ccdsid "CCDS15880.1"; havana_gene "OTTMUSG00000016796.1"; havana_transcript "OTTMUST00000040766.1";
chr2	HAVANA	CDS	30268186	30268272	.	+	.	gene_id "ENSMUSG00000026858.19"; transcript_id "ENSMUST00000100214.10"; exon_number "23"; exon_id "ENSMUSE00000382283.2"; gene_type "protein_coding"; gene_name "Miga2"; transcript_type "protein_coding"; transcript_name "Miga2-202"; protein_id "ENSMUSP00000097787.4"; transcript_support_level "1"; mgi_id "MGI:1922035"; tag "alternative_5_UTR"; ccdsid "CCDS15880.1"; havana_gene "OTTMUSG00000016796.1"; havana_transcript "OTTMUST00000040766.1";
chr2	HAVANA	exon	30268186	30268272	.	+	.	gene_id "ENSMUSG00000026858.19"; transcript_id "ENSMUST00000100214.10"; exon_number "24"; exon_id "ENSMUSE00000382283.2"; gene_type "protein_coding"; gene_name "Miga2"; transcript_type "protein_coding"; transcript_name "Miga2-202"; protein_id "ENSMUSP00000097787.4"; transcript_support_level "1"; mgi_id "MGI:1922035"; tag "alternative_5_UTR"; ccdsid "CCDS15880.1"; havana_gene "OTTMUSG00000016796.1"; havana_transcript "OTTMUST00000040766.1";
chr2	HAVANA	CDS	30271650	30271748	.	+	.	gene_id "ENSMUSG00000026858.19"; transcript_id "ENSMUST00000100214.10"; exon_number "25"; exon_id "ENSMUSE00000163615.2"; gene_type "protein_coding"; gene_name "Miga2"; transcript_type "protein_coding"; transcript_name "Miga2-202"; protein_id "ENSMUSP00000097787.4"; transcript_support_level "1"; mgi_id "MGI:1922035"; tag "alternative_5_UTR"; ccdsid "CCDS15880.1"; havana_gene "OTTMUSG00000016796.1"; havana_transcript "OTTMUST00000040766.1";
chr2	HAVANA	exon	30271650	30271748	.	+	.	gene_id "ENSMUSG00000026858.19"; transcript_id "ENSMUST00000100214.10"; exon_number "26"; exon_id "ENSMUSE00000163615.2"; gene_type "protein_coding"; gene_name "Miga2"; transcript_type "protein_coding"; transcript_name "Miga2-202"; protein_id "ENSMUSP00000097787.4"; transcript_support_level "1"; mgi_id "MGI:1922035"; tag "alternative_5_UTR"; ccdsid "CCDS15880.1"; havana_gene "OTTMUSG00000016796.1"; havana_transcript "OTTMUST00000040766.1";
chr2	HAVANA	CDS	30271951	30272085	.	+	.	gene_id "ENSMUSG00000026858.19"; transcript_id "ENSMUST00000100214.10"; exon_number "27"; exon_id "ENSMUSE00000163617.2"; gene_type "protein_coding"; gene_name "Miga2"; transcript_type "protein_coding"; transcript_name "Miga2-202"; protein_id "ENSMUSP00000097787.4"; transcript_support_level "1"; mgi_id "MGI:1922035"; tag "alternative_5_UTR"; ccdsid "CCDS15880.1"; havana_gene "OTTMUSG00000016796.1"; havana_transcript "OTTMUST00000040766.1";
chr2	HAVANA	exon	30271951	30272085	.	+	.	gene_id "ENSMUSG00000026858.19"; transcript_id "ENSMUST00000100214.10"; exon_number "28"; exon_id "ENSMUSE00000163617.2"; gene_type "protein_coding"; gene_name "Miga2"; transcript_type "protein_coding"; transcript_name "Miga2-202"; protein_id "ENSMUSP00000097787.4"; transcript_support_level "1"; mgi_id "MGI:1922035"; tag "alternative_5_UTR"; ccdsid "CCDS15880.1"; havana_gene "OTTMUSG00000016796.1"; havana_transcript "OTTMUST00000040766.1";
chr2	HAVANA	CDS	30272978	30273031	.	+	.	gene_id "ENSMUSG00000026858.19"; transcript_id "ENSMUST00000100214.10"; exon_number "29"; exon_id "ENSMUSE00001308158.2"; gene_type "protein_coding"; gene_name "Miga2"; transcript_type "protein_coding"; transcript_name "Miga2-202"; protein_id "ENSMUSP00000097787.4"; transcript_support_level "1"; mgi_id "MGI:1922035"; tag "alternative_5_UTR"; ccdsid "CCDS15880.1"; havana_gene "OTTMUSG00000016796.1"; havana_transcript "OTTMUST00000040766.1";
chr2	HAVANA	exon	30272978	30273031	.	+	.	gene_id "ENSMUSG00000026858.19"; transcript_id "ENSMUST00000100214.10"; exon_number "30"; exon_id "ENSMUSE00001308158.2"; gene_type "protein_coding"; gene_name "Miga2"; transcript_type "protein_coding"; transcript_name "Miga2-202"; protein_id "ENSMUSP00000097787.4"; transcript_support_level "1"; mgi_id "MGI:1922035"; tag "alternative_5_UTR"; ccdsid "CCDS15880.1"; havana_gene "OTTMUSG00000016796.1"; havana_transcript "OTTMUST00000040766.1";
chr2	HAVANA	CDS	30273602	30273718	.	+	.	gene_id "ENSMUSG00000026858.19"; transcript_id "ENSMUST00000100214.10"; exon_number "31"; exon_id "ENSMUSE00000163619.2"; gene_type "protein_coding"; gene_name "Miga2"; transcript_type "protein_coding"; transcript_name "Miga2-202"; protein_id "ENSMUSP00000097787.4"; transcript_support_level "1"; mgi_id "MGI:1922035"; tag "alternative_5_UTR"; ccdsid "CCDS15880.1"; havana_gene "OTTMUSG00000016796.1"; havana_transcript "OTTMUST00000040766.1";
chr2	HAVANA	exon	30273602	30273718	.	+	.	gene_id "ENSMUSG00000026858.19"; transcript_id "ENSMUST00000100214.10"; exon_number "32"; exon_id "ENSMUSE00000163619.2"; gene_type "protein_coding"; gene_name "Miga2"; transcript_type "protein_coding"; transcript_name "Miga2-202"; protein_id "ENSMUSP00000097787.4"; transcript_support_level "1"; mgi_id "MGI:1922035"; tag "alternative_5_UTR"; ccdsid "CCDS15880.1"; havana_gene "OTTMUSG00000016796.1"; havana_transcript "OTTMUST00000040766.1";
chr2	HAVANA	CDS	30273941	30274144	.	+	.	gene_id "ENSMUSG00000026858.19"; transcript_id "ENSMUST00000100214.10"; exon_number "33"; exon_id "chr2.1647";
chr2	HAVANA	exon	30273941	30275531	.	+	.	gene_id "ENSMUSG00000026858.19"; transcript_id "ENSMUST00000100214.10"; exon_number "34"; exon_id "ENSMUSE00000646114.3"; gene_type "protein_coding"; gene_name "Miga2"; transcript_type "protein_coding"; transcript_name "Miga2-202"; protein_id "ENSMUSP00000097787.4"; transcript_support_level "1"; mgi_id "MGI:1922035"; tag "alternative_5_UTR"; ccdsid "CCDS15880.1"; havana_gene "OTTMUSG00000016796.1"; havana_transcript "OTTMUST00000040766.1";
chr2	HAVANA	stop_codon	30274145	30274147	.	+	.	gene_id "ENSMUSG00000026858.19"; transcript_id "ENSMUST00000100214.10"; exon_number "35"; exon_id "chr2.1648";
chr2	HAVANA	UTR	30274145	30275531	.	+	.	gene_id "ENSMUSG00000026858.19"; transcript_id "ENSMUST00000100214.10"; exon_number "36"; exon_id "1650";
chr2	IsoQuant	transcript	30254236	30275531	.	+	.	gene_id "ENSMUSG00000026858.19"; transcript_id "transcript3281.chr2.nic"; exons "15";
chr2	IsoQuant	exon	30254236	30254317	.	+	.	gene_id "ENSMUSG00000026858.19"; transcript_id "transcript3281.chr2.nic"; exon_number "1"; exon_id "chr2.1642";
chr2	IsoQuant	exon	30257564	30257799	.	+	.	gene_id "ENSMUSG00000026858.19"; transcript_id "transcript3281.chr2.nic"; exon_number "2"; exon_id "ENSMUSE00001241507.2";
chr2	IsoQuant	exon	30258889	30259099	.	+	.	gene_id "ENSMUSG00000026858.19"; transcript_id "transcript3281.chr2.nic"; exon_number "3"; exon_id "ENSMUSE00000406117.2";
chr2	IsoQuant	exon	30260307	30260419	.	+	.	gene_id "ENSMUSG00000026858.19"; transcript_id "transcript3281.chr2.nic"; exon_number "4"; exon_id "ENSMUSE00000885470.2";
chr2	IsoQuant	exon	30261127	30261244	.	+	.	gene_id "ENSMUSG00000026858.19"; transcript_id "transcript3281.chr2.nic"; exon_number "5"; exon_id "ENSMUSE00000398289.2";
chr2	IsoQuant	exon	30261545	30261681	.	+	.	gene_id "ENSMUSG00000026858.19"; transcript_id "transcript3281.chr2.nic"; exon_number "6"; exon_id "ENSMUSE00000381802.3";
chr2	IsoQuant	exon	30265685	30265802	.	+	.	gene_id "ENSMUSG00000026858.19"; transcript_id "transcript3281.chr2.nic"; exon_number "7"; exon_id "ENSMUSE00001258849.2";
chr2	IsoQuant	exon	30266658	30266758	.	+	.	gene_id "ENSMUSG00000026858.19"; transcript_id "transcript3281.chr2.nic"; exon_number "8"; exon_id "ENSMUSE00000384504.2";
chr2	IsoQuant	exon	30267491	30267606	.	+	.	gene_id "ENSMUSG00000026858.19"; transcript_id "transcript3281.chr2.nic"; exon_number "9"; exon_id "ENSMUSE00000394468.2";
chr2	IsoQuant	exon	30267983	30268055	.	+	.	gene_id "ENSMUSG00000026858.19"; transcript_id "transcript3281.chr2.nic"; exon_number "10"; exon_id "ENSMUSE00000331222.2";
chr2	IsoQuant	exon	30268186	30268272	.	+	.	gene_id "ENSMUSG00000026858.19"; transcript_id "transcript3281.chr2.nic"; exon_number "11"; exon_id "ENSMUSE00000382283.2";
chr2	IsoQuant	exon	30271650	30271748	.	+	.	gene_id "ENSMUSG00000026858.19"; transcript_id "transcript3281.chr2.nic"; exon_number "12"; exon_id "ENSMUSE00000163615.2";
chr2	IsoQuant	exon	30271951	30272085	.	+	.	gene_id "ENSMUSG00000026858.19"; transcript_id "transcript3281.chr2.nic"; exon_number "13"; exon_id "ENSMUSE00000163617.2";
chr2	IsoQuant	exon	30272978	30273031	.	+	.	gene_id "ENSMUSG00000026858.19"; transcript_id "transcript3281.chr2.nic"; exon_number "14"; exon_id "ENSMUSE00001308158.2";
chr2	IsoQuant	exon	30273941	30275531	.	+	.	gene_id "ENSMUSG00000026858.19"; transcript_id "transcript3281.chr2.nic"; exon_number "15"; exon_id "ENSMUSE00000646114.3";
chr2	IsoQuant	gene	30254245	30256122	.	+	.	gene_id "novel_gene_chr2_3329"; transcripts "1";
chr2	IsoQuant	transcript	30254245	30256122	.	+	.	gene_id "novel_gene_chr2_3329"; transcript_id "transcript3328.chr2.nnic"; exons "1";
chr2	IsoQuant	exon	30254245	30256122	.	+	.	gene_id "novel_gene_chr2_3329"; transcript_id "transcript3328.chr2.nnic"; exon_number "1"; exon_id "1651";
chr2	HAVANA	gene	30282266	30290541	.	+	.	gene_id "ENSMUSG00000026856.15"; transcripts "7"; gene_type "protein_coding"; gene_name "Dolpp1"; mgi_id "MGI:1914093"; havana_gene "OTTMUSG00000016798.1";
chr2	HAVANA	transcript	30282428	30290539	.	+	.	gene_id "ENSMUSG00000026856.15"; transcript_id "ENSMUST00000123202.8"; exons "9"; gene_type "protein_coding"; gene_name "Dolpp1"; transcript_type "protein_coding"; transcript_name "Dolpp1-203"; protein_id "ENSMUSP00000119478.3"; transcript_support_level "1"; mgi_id "MGI:1914093"; tag "basic"; ccdsid "CCDS71022.1"; havana_gene "OTTMUSG00000016798.1"; havana_transcript "OTTMUST00000040785.1";
chr2	HAVANA	UTR	30282428	30282524	.	+	.	gene_id "ENSMUSG00000026856.15"; transcript_id "ENSMUST00000123202.8"; exon_number "1"; exon_id "ENSMUSE00001209423.2"; gene_type "protein_coding"; gene_name "Dolpp1"; transcript_type "protein_coding"; transcript_name "Dolpp1-203"; protein_id "ENSMUSP00000119478.3"; transcript_support_level "1"; mgi_id "MGI:1914093"; tag "basic"; ccdsid "CCDS71022.1"; havana_gene "OTTMUSG00000016798.1"; havana_transcript "OTTMUST00000040785.1";
chr2	HAVANA	exon	30282428	30282524	.	+	.	gene_id "ENSMUSG00000026856.15"; transcript_id "ENSMUST00000123202.8"; exon_number "2"; exon_id "ENSMUSE00001209423.2"; gene_type "protein_coding"; gene_name "Dolpp1"; transcript_type "protein_coding"; transcript_name "Dolpp1-203"; protein_id "ENSMUSP00000119478.3"; transcript_support_level "1"; mgi_id "MGI:1914093"; tag "basic"; ccdsid "CCDS71022.1"; havana_gene "OTTMUSG00000016798.1"; havana_transcript "OTTMUST00000040785.1";
chr2	HAVANA	UTR	30283659	30283865	.	+	.	gene_id "ENSMUSG00000026856.15"; transcript_id "ENSMUST00000123202.8"; exon_number "3"; exon_id "ENSMUSE00000781437.2"; gene_type "protein_coding"; gene_name "Dolpp1"; transcript_type "protein_coding"; transcript_name "Dolpp1-203"; protein_id "ENSMUSP00000119478.3"; transcript_support_level "1"; mgi_id "MGI:1914093"; tag "basic"; ccdsid "CCDS71022.1"; havana_gene "OTTMUSG00000016798.1"; havana_transcript "OTTMUST00000040785.1";
chr2	HAVANA	exon	30283659	30283865	.	+	.	gene_id "ENSMUSG00000026856.15"; transcript_id "ENSMUST00000123202.8"; exon_number "4"; exon_id "ENSMUSE00000781437.2"; gene_type "protein_coding"; gene_name "Dolpp1"; transcript_type "protein_coding"; transcript_name "Dolpp1-203"; protein_id "ENSMUSP00000119478.3"; transcript_support_level "1"; mgi_id "MGI:1914093"; tag "basic"; ccdsid "CCDS71022.1"; havana_gene "OTTMUSG00000016798.1"; havana_transcript "OTTMUST00000040785.1";
chr2	HAVANA	UTR	30285671	30285771	.	+	.	gene_id "ENSMUSG00000026856.15"; transcript_id "ENSMUST00000123202.8"; exon_number "5"; exon_id "ENSMUSE00001299753.2"; gene_type "protein_coding"; gene_name "Dolpp1"; transcript_type "protein_coding"; transcript_name "Dolpp1-203"; protein_id "ENSMUSP00000119478.3"; transcript_support_level "1"; mgi_id "MGI:1914093"; tag "basic"; ccdsid "CCDS71022.1"; havana_gene "OTTMUSG00000016798.1"; havana_transcript "OTTMUST00000040785.1";
chr2	HAVANA	exon	30285671	30285771	.	+	.	gene_id "ENSMUSG00000026856.15"; transcript_id "ENSMUST00000123202.8"; exon_number "6"; exon_id "ENSMUSE00001299753.2"; gene_type "protein_coding"; gene_name "Dolpp1"; transcript_type "protein_coding"; transcript_name "Dolpp1-203"; protein_id "ENSMUSP00000119478.3"; transcript_support_level "1"; mgi_id "MGI:1914093"; tag "basic"; ccdsid "CCDS71022.1"; havana_gene "OTTMUSG00000016798.1"; havana_transcript "OTTMUST00000040785.1";
chr2	HAVANA	UTR	30285989	30286073	.	+	.	gene_id "ENSMUSG00000026856.15"; transcript_id "ENSMUST00000123202.8"; exon_number "7"; exon_id "ENSMUSE00001277529.2"; gene_type "protein_coding"; gene_name "Dolpp1"; transcript_type "protein_coding"; transcript_name "Dolpp1-203"; protein_id "ENSMUSP00000119478.3"; transcript_support_level "1"; mgi_id "MGI:1914093"; tag "basic"; ccdsid "CCDS71022.1"; havana_gene "OTTMUSG00000016798.1"; havana_transcript "OTTMUST00000040785.1";
chr2	HAVANA	exon	30285989	30286073	.	+	.	gene_id "ENSMUSG00000026856.15"; transcript_id "ENSMUST00000123202.8"; exon_number "8"; exon_id "ENSMUSE00001277529.2"; gene_type "protein_coding"; gene_name "Dolpp1"; transcript_type "protein_coding"; transcript_name "Dolpp1-203"; protein_id "ENSMUSP00000119478.3"; transcript_support_level "1"; mgi_id "MGI:1914093"; tag "basic"; ccdsid "CCDS71022.1"; havana_gene "OTTMUSG00000016798.1"; havana_transcript "OTTMUST00000040785.1";
chr2	HAVANA	UTR	30286165	30286196	.	+	.	gene_id "ENSMUSG00000026856.15"; transcript_id "ENSMUST00000123202.8"; exon_number "9"; exon_id "1652";
chr2	HAVANA	exon	30286165	30286264	.	+	.	gene_id "ENSMUSG00000026856.15"; transcript_id "ENSMUST00000123202.8"; exon_number "10"; exon_id "ENSMUSE00001215974.2"; gene_type "protein_coding"; gene_name "Dolpp1"; transcript_type "protein_coding"; transcript_name "Dolpp1-203"; protein_id "ENSMUSP00000119478.3"; transcript_support_level "1"; mgi_id "MGI:1914093"; tag "basic"; ccdsid "CCDS71022.1"; havana_gene "OTTMUSG00000016798.1"; havana_transcript "OTTMUST00000040785.1";
chr2	HAVANA	start_codon	30286197	30286199	.	+	.	gene_id "ENSMUSG00000026856.15"; transcript_id "ENSMUST00000123202.8"; exon_number "11"; exon_id "1653";
chr2	HAVANA	CDS	30286197	30286264	.	+	.	gene_id "ENSMUSG00000026856.15"; transcript_id "ENSMUST00000123202.8"; exon_number "12"; exon_id "1654";
chr2	HAVANA	CDS	30286444	30286542	.	+	.	gene_id "ENSMUSG00000026856.15"; transcript_id "ENSMUST00000123202.8"; exon_number "13"; exon_id "ENSMUSE00001296291.2"; gene_type "protein_coding"; gene_name "Dolpp1"; transcript_type "protein_coding"; transcript_name "Dolpp1-203"; protein_id "ENSMUSP00000119478.3"; transcript_support_level "1"; mgi_id "MGI:1914093"; tag "basic"; ccdsid "CCDS71022.1"; havana_gene "OTTMUSG00000016798.1"; havana_transcript "OTTMUST00000040785.1";
chr2	HAVANA	exon	30286444	30286542	.	+	.	gene_id "ENSMUSG00000026856.15"; transcript_id "ENSMUST00000123202.8"; exon_number "14"; exon_id "ENSMUSE00001296291.2"; gene_type "protein_coding"; gene_name "Dolpp1"; transcript_type "protein_coding"; transcript_name "Dolpp1-203"; protein_id "ENSMUSP00000119478.3"; transcript_support_level "1"; mgi_id "MGI:1914093"; tag "basic"; ccdsid "CCDS71022.1"; havana_gene "OTTMUSG00000016798.1"; havana_transcript "OTTMUST00000040785.1";
chr2	HAVANA	CDS	30287031	30287159	.	+	.	gene_id "ENSMUSG00000026856.15"; transcript_id "ENSMUST00000123202.8"; exon_number "15"; exon_id "ENSMUSE00001300026.2"; gene_type "protein_coding"; gene_name "Dolpp1"; transcript_type "protein_coding"; transcript_name "Dolpp1-203"; protein_id "ENSMUSP00000119478.3"; transcript_support_level "1"; mgi_id "MGI:1914093"; tag "basic"; ccdsid "CCDS71022.1"; havana_gene "OTTMUSG00000016798.1"; havana_transcript "OTTMUST00000040785.1";
chr2	HAVANA	exon	30287031	30287159	.	+	.	gene_id "ENSMUSG00000026856.15"; transcript_id "ENSMUST00000123202.8"; exon_number "16"; exon_id "ENSMUSE00001300026.2"; gene_type "protein_coding"; gene_name "Dolpp1"; transcript_type "protein_coding"; transcript_name "Dolpp1-203"; protein_id "ENSMUSP00000119478.3"; transcript_support_level "1"; mgi_id "MGI:1914093"; tag "basic"; ccdsid "CCDS71022.1"; havana_gene "OTTMUSG00000016798.1"; havana_transcript "OTTMUST00000040785.1";
chr2	HAVANA	CDS	30287480	30287569	.	+	.	gene_id "ENSMUSG00000026856.15"; transcript_id "ENSMUST00000123202.8"; exon_number "17"; exon_id "ENSMUSE00001256127.2"; gene_type "protein_coding"; gene_name "Dolpp1"; transcript_type "protein_coding"; transcript_name "Dolpp1-203"; protein_id "ENSMUSP00000119478.3"; transcript_support_level "1"; mgi_id "MGI:1914093"; tag "basic"; ccdsid "CCDS71022.1"; havana_gene "OTTMUSG00000016798.1"; havana_transcript "OTTMUST00000040785.1";
chr2	HAVANA	exon	30287480	30287569	.	+	.	gene_id "ENSMUSG00000026856.15"; transcript_id "ENSMUST00000123202.8"; exon_number "18"; exon_id "ENSMUSE00001256127.2"; gene_type "protein_coding"; gene_name "Dolpp1"; transcript_type "protein_coding"; transcript_name "Dolpp1-203"; protein_id "ENSMUSP00000119478.3"; transcript_support_level "1"; mgi_id "MGI:1914093"; tag "basic"; ccdsid "CCDS71022.1"; havana_gene "OTTMUSG00000016798.1"; havana_transcript "OTTMUST00000040785.1";
chr2	HAVANA	CDS	30289154	30289187	.	+	.	gene_id "ENSMUSG00000026856.15"; transcript_id "ENSMUST00000123202.8"; exon_number "19"; exon_id "1655";
chr2	HAVANA	exon	30289154	30290539	.	+	.	gene_id "ENSMUSG00000026856.15"; transcript_id "ENSMUST00000123202.8"; exon_number "20"; exon_id "ENSMUSE00001194915.2"; gene_type "protein_coding"; gene_name "Dolpp1"; transcript_type "protein_coding"; transcript_name "Dolpp1-203"; protein_id "ENSMUSP00000119478.3"; transcript_support_level "1"; mgi_id "MGI:1914093"; tag "basic"; ccdsid "CCDS71022.1"; havana_gene "OTTMUSG00000016798.1"; havana_transcript "OTTMUST00000040785.1";
chr2	HAVANA	stop_codon	30289188	30289190	.	+	.	gene_id "ENSMUSG00000026856.15"; transcript_id "ENSMUST00000123202.8"; exon_number "21"; exon_id "1656";
chr2	HAVANA	UTR	30289188	30290539	.	+	.	gene_id "ENSMUSG00000026856.15"; transcript_id "ENSMUST00000123202.8"; exon_number "22"; exon_id "1657";
chr2	HAVANA	transcript	30282266	30290541	.	+	.	gene_id "ENSMUSG00000026856.15"; transcript_id "ENSMUST00000028209.15"; exons "8"; gene_type "protein_coding"; gene_name "Dolpp1"; transcript_type "protein_coding"; transcript_name "Dolpp1-201"; protein_id "ENSMUSP00000028209.9"; transcript_support_level "1"; mgi_id "MGI:1914093"; tag "basic"; ccdsid "CCDS15881.1"; havana_gene "OTTMUSG00000016798.1"; havana_transcript "OTTMUST00000040784.1";
chr2	HAVANA	UTR	30282266	30282448	.	+	.	gene_id "ENSMUSG00000026856.15"; transcript_id "ENSMUST00000028209.15"; exon_number "1"; exon_id "1658";
chr2	HAVANA	exon	30282266	30282524	.	+	.	gene_id "ENSMUSG00000026856.15"; transcript_id "ENSMUST00000028209.15"; exon_number "2"; exon_id "ENSMUSE00000764607.2"; gene_type "protein_coding"; gene_name "Dolpp1"; transcript_type "protein_coding"; transcript_name "Dolpp1-201"; protein_id "ENSMUSP00000028209.9"; transcript_support_level "1"; mgi_id "MGI:1914093"; tag "basic"; ccdsid "CCDS15881.1"; havana_gene "OTTMUSG00000016798.1"; havana_transcript "OTTMUST00000040784.1";
chr2	HAVANA	start_codon	30282449	30282451	.	+	.	gene_id "ENSMUSG00000026856.15"; transcript_id "ENSMUST00000028209.15"; exon_number "3"; exon_id "1659";
chr2	HAVANA	CDS	30282449	30282524	.	+	.	gene_id "ENSMUSG00000026856.15"; transcript_id "ENSMUST00000028209.15"; exon_number "4"; exon_id "1660";
chr2	HAVANA	CDS	30285671	30285771	.	+	.	gene_id "ENSMUSG00000026856.15"; transcript_id "ENSMUST00000028209.15"; exon_number "5"; exon_id "ENSMUSE00001299753.2"; gene_type "protein_coding"; gene_name "Dolpp1"; transcript_type "protein_coding"; transcript_name "Dolpp1-201"; protein_id "ENSMUSP00000028209.9"; transcript_support_level "1"; mgi_id "MGI:1914093"; tag "basic"; ccdsid "CCDS15881.1"; havana_gene "OTTMUSG00000016798.1"; havana_transcript "OTTMUST00000040784.1";
chr2	HAVANA	exon	30285671	30285771	.	+	.	gene_id "ENSMUSG00000026856.15"; transcript_id "ENSMUST00000028209.15"; exon_number "6"; exon_id "ENSMUSE00001299753.2"; gene_type "protein_coding"; gene_name "Dolpp1"; transcript_type "protein_coding"; transcript_name "Dolpp1-201"; protein_id "ENSMUSP00000028209.9"; transcript_support_level "1"; mgi_id "MGI:1914093"; tag "basic"; ccdsid "CCDS15881.1"; havana_gene "OTTMUSG00000016798.1"; havana_transcript "OTTMUST00000040784.1";
chr2	HAVANA	CDS	30285989	30286073	.	+	.	gene_id "ENSMUSG00000026856.15"; transcript_id "ENSMUST00000028209.15"; exon_number "7"; exon_id "ENSMUSE00001277529.2"; gene_type "protein_coding"; gene_name "Dolpp1"; transcript_type "protein_coding"; transcript_name "Dolpp1-201"; protein_id "ENSMUSP00000028209.9"; transcript_support_level "1"; mgi_id "MGI:1914093"; tag "basic"; ccdsid "CCDS15881.1"; havana_gene "OTTMUSG00000016798.1"; havana_transcript "OTTMUST00000040784.1";
chr2	HAVANA	exon	30285989	30286073	.	+	.	gene_id "ENSMUSG00000026856.15"; transcript_id "ENSMUST00000028209.15"; exon_number "8"; exon_id "ENSMUSE00001277529.2"; gene_type "protein_coding"; gene_name "Dolpp1"; transcript_type "protein_coding"; transcript_name "Dolpp1-201"; protein_id "ENSMUSP00000028209.9"; transcript_support_level "1"; mgi_id "MGI:1914093"; tag "basic"; ccdsid "CCDS15881.1"; havana_gene "OTTMUSG00000016798.1"; havana_transcript "OTTMUST00000040784.1";
chr2	HAVANA	CDS	30286165	30286264	.	+	.	gene_id "ENSMUSG00000026856.15"; transcript_id "ENSMUST00000028209.15"; exon_number "9"; exon_id "ENSMUSE00001215974.2"; gene_type "protein_coding"; gene_name "Dolpp1"; transcript_type "protein_coding"; transcript_name "Dolpp1-201"; protein_id "ENSMUSP00000028209.9"; transcript_support_level "1"; mgi_id "MGI:1914093"; tag "basic"; ccdsid "CCDS15881.1"; havana_gene "OTTMUSG00000016798.1"; havana_transcript "OTTMUST00000040784.1";
chr2	HAVANA	exon	30286165	30286264	.	+	.	gene_id "ENSMUSG00000026856.15"; transcript_id "ENSMUST00000028209.15"; exon_number "10"; exon_id "ENSMUSE00001215974.2"; gene_type "protein_coding"; gene_name "Dolpp1"; transcript_type "protein_coding"; transcript_name "Dolpp1-201"; protein_id "ENSMUSP00000028209.9"; transcript_support_level "1"; mgi_id "MGI:1914093"; tag "basic"; ccdsid "CCDS15881.1"; havana_gene "OTTMUSG00000016798.1"; havana_transcript "OTTMUST00000040784.1";
chr2	HAVANA	CDS	30286444	30286542	.	+	.	gene_id "ENSMUSG00000026856.15"; transcript_id "ENSMUST00000028209.15"; exon_number "11"; exon_id "ENSMUSE00001296291.2"; gene_type "protein_coding"; gene_name "Dolpp1"; transcript_type "protein_coding"; transcript_name "Dolpp1-201"; protein_id "ENSMUSP00000028209.9"; transcript_support_level "1"; mgi_id "MGI:1914093"; tag "basic"; ccdsid "CCDS15881.1"; havana_gene "OTTMUSG00000016798.1"; havana_transcript "OTTMUST00000040784.1";
chr2	HAVANA	exon	30286444	30286542	.	+	.	gene_id "ENSMUSG00000026856.15"; transcript_id "ENSMUST00000028209.15"; exon_number "12"; exon_id "ENSMUSE00001296291.2"; gene_type "protein_coding"; gene_name "Dolpp1"; transcript_type "protein_coding"; transcript_name "Dolpp1-201"; protein_id "ENSMUSP00000028209.9"; transcript_support_level "1"; mgi_id "MGI:1914093"; tag "basic"; ccdsid "CCDS15881.1"; havana_gene "OTTMUSG00000016798.1"; havana_transcript "OTTMUST00000040784.1";
chr2	HAVANA	CDS	30287031	30287159	.	+	.	gene_id "ENSMUSG00000026856.15"; transcript_id "ENSMUST00000028209.15"; exon_number "13"; exon_id "ENSMUSE00001300026.2"; gene_type "protein_coding"; gene_name "Dolpp1"; transcript_type "protein_coding"; transcript_name "Dolpp1-201"; protein_id "ENSMUSP00000028209.9"; transcript_support_level "1"; mgi_id "MGI:1914093"; tag "basic"; ccdsid "CCDS15881.1"; havana_gene "OTTMUSG00000016798.1"; havana_transcript "OTTMUST00000040784.1";
chr2	HAVANA	exon	30287031	30287159	.	+	.	gene_id "ENSMUSG00000026856.15"; transcript_id "ENSMUST00000028209.15"; exon_number "14"; exon_id "ENSMUSE00001300026.2"; gene_type "protein_coding"; gene_name "Dolpp1"; transcript_type "protein_coding"; transcript_name "Dolpp1-201"; protein_id "ENSMUSP00000028209.9"; transcript_support_level "1"; mgi_id "MGI:1914093"; tag "basic"; ccdsid "CCDS15881.1"; havana_gene "OTTMUSG00000016798.1"; havana_transcript "OTTMUST00000040784.1";
chr2	HAVANA	CDS	30287480	30287569	.	+	.	gene_id "ENSMUSG00000026856.15"; transcript_id "ENSMUST00000028209.15"; exon_number "15"; exon_id "ENSMUSE00001256127.2"; gene_type "protein_coding"; gene_name "Dolpp1"; transcript_type "protein_coding"; transcript_name "Dolpp1-201"; protein_id "ENSMUSP00000028209.9"; transcript_support_level "1"; mgi_id "MGI:1914093"; tag "basic"; ccdsid "CCDS15881.1"; havana_gene "OTTMUSG00000016798.1"; havana_transcript "OTTMUST00000040784.1";
chr2	HAVANA	exon	30287480	30287569	.	+	.	gene_id "ENSMUSG00000026856.15"; transcript_id "ENSMUST00000028209.15"; exon_number "16"; exon_id "ENSMUSE00001256127.2"; gene_type "protein_coding"; gene_name "Dolpp1"; transcript_type "protein_coding"; transcript_name "Dolpp1-201"; protein_id "ENSMUSP00000028209.9"; transcript_support_level "1"; mgi_id "MGI:1914093"; tag "basic"; ccdsid "CCDS15881.1"; havana_gene "OTTMUSG00000016798.1"; havana_transcript "OTTMUST00000040784.1";
chr2	HAVANA	CDS	30289154	30289187	.	+	.	gene_id "ENSMUSG00000026856.15"; transcript_id "ENSMUST00000028209.15"; exon_number "17"; exon_id "chr2.1655";
chr2	HAVANA	exon	30289154	30290541	.	+	.	gene_id "ENSMUSG00000026856.15"; transcript_id "ENSMUST00000028209.15"; exon_number "18"; exon_id "ENSMUSE00000761173.2"; gene_type "protein_coding"; gene_name "Dolpp1"; transcript_type "protein_coding"; transcript_name "Dolpp1-201"; protein_id "ENSMUSP00000028209.9"; transcript_support_level "1"; mgi_id "MGI:1914093"; tag "basic"; ccdsid "CCDS15881.1"; havana_gene "OTTMUSG00000016798.1"; havana_transcript "OTTMUST00000040784.1";
chr2	HAVANA	stop_codon	30289188	30289190	.	+	.	gene_id "ENSMUSG00000026856.15"; transcript_id "ENSMUST00000028209.15"; exon_number "19"; exon_id "chr2.1656";
chr2	HAVANA	UTR	30289188	30290541	.	+	.	gene_id "ENSMUSG00000026856.15"; transcript_id "ENSMUST00000028209.15"; exon_number "20"; exon_id "1661";
chr2	IsoQuant	transcript	30282428	30290539	.	+	.	gene_id "ENSMUSG00000026856.15"; transcript_id "transcript3362.chr2.nic"; exons "7";
chr2	IsoQuant	exon	30282428	30282524	.	+	.	gene_id "ENSMUSG00000026856.15"; transcript_id "transcript3362.chr2.nic"; exon_number "1"; exon_id "ENSMUSE00001209423.2";
chr2	IsoQuant	exon	30285671	30285771	.	+	.	gene_id "ENSMUSG00000026856.15"; transcript_id "transcript3362.chr2.nic"; exon_number "2"; exon_id "ENSMUSE00001299753.2";
chr2	IsoQuant	exon	30285989	30286073	.	+	.	gene_id "ENSMUSG00000026856.15"; transcript_id "transcript3362.chr2.nic"; exon_number "3"; exon_id "ENSMUSE00001277529.2";
chr2	IsoQuant	exon	30286165	30286264	.	+	.	gene_id "ENSMUSG00000026856.15"; transcript_id "transcript3362.chr2.nic"; exon_number "4"; exon_id "ENSMUSE00001215974.2";
chr2	IsoQuant	exon	30286444	30286542	.	+	.	gene_id "ENSMUSG00000026856.15"; transcript_id "transcript3362.chr2.nic"; exon_number "5"; exon_id "ENSMUSE00001296291.2";
chr2	IsoQuant	exon	30287031	30287569	.	+	.	gene_id "ENSMUSG00000026856.15"; transcript_id "transcript3362.chr2.nic"; exon_number "6"; exon_id "1662";
chr2	IsoQuant	exon	30289154	30290539	.	+	.	gene_id "ENSMUSG00000026856.15"; transcript_id "transcript3362.chr2.nic"; exon_number "7"; exon_id "ENSMUSE00001194915.2";
chr2	IsoQuant	transcript	30282426	30290539	.	+	.	gene_id "ENSMUSG00000026856.15"; transcript_id "transcript3365.chr2.nic"; exons "7";
chr2	IsoQuant	exon	30282426	30282524	.	+	.	gene_id "ENSMUSG00000026856.15"; transcript_id "transcript3365.chr2.nic"; exon_number "1"; exon_id "1663";
chr2	IsoQuant	exon	30285671	30285771	.	+	.	gene_id "ENSMUSG00000026856.15"; transcript_id "transcript3365.chr2.nic"; exon_number "2"; exon_id "ENSMUSE00001299753.2";
chr2	IsoQuant	exon	30285989	30286073	.	+	.	gene_id "ENSMUSG00000026856.15"; transcript_id "transcript3365.chr2.nic"; exon_number "3"; exon_id "ENSMUSE00001277529.2";
chr2	IsoQuant	exon	30286165	30286542	.	+	.	gene_id "ENSMUSG00000026856.15"; transcript_id "transcript3365.chr2.nic"; exon_number "4"; exon_id "1664";
chr2	IsoQuant	exon	30287031	30287159	.	+	.	gene_id "ENSMUSG00000026856.15"; transcript_id "transcript3365.chr2.nic"; exon_number "5"; exon_id "ENSMUSE00001300026.2";
chr2	IsoQuant	exon	30287480	30287569	.	+	.	gene_id "ENSMUSG00000026856.15"; transcript_id "transcript3365.chr2.nic"; exon_number "6"; exon_id "ENSMUSE00001256127.2";
chr2	IsoQuant	exon	30289154	30290539	.	+	.	gene_id "ENSMUSG00000026856.15"; transcript_id "transcript3365.chr2.nic"; exon_number "7"; exon_id "ENSMUSE00001194915.2";
chr2	IsoQuant	transcript	30282417	30290539	.	+	.	gene_id "ENSMUSG00000026856.15"; transcript_id "transcript3367.chr2.nic"; exons "7";
chr2	IsoQuant	exon	30282417	30282524	.	+	.	gene_id "ENSMUSG00000026856.15"; transcript_id "transcript3367.chr2.nic"; exon_number "1"; exon_id "1665";
chr2	IsoQuant	exon	30285671	30286073	.	+	.	gene_id "ENSMUSG00000026856.15"; transcript_id "transcript3367.chr2.nic"; exon_number "2"; exon_id "1666";
chr2	IsoQuant	exon	30286165	30286264	.	+	.	gene_id "ENSMUSG00000026856.15"; transcript_id "transcript3367.chr2.nic"; exon_number "3"; exon_id "ENSMUSE00001215974.2";
chr2	IsoQuant	exon	30286444	30286542	.	+	.	gene_id "ENSMUSG00000026856.15"; transcript_id "transcript3367.chr2.nic"; exon_number "4"; exon_id "ENSMUSE00001296291.2";
chr2	IsoQuant	exon	30287031	30287159	.	+	.	gene_id "ENSMUSG00000026856.15"; transcript_id "transcript3367.chr2.nic"; exon_number "5"; exon_id "ENSMUSE00001300026.2";
chr2	IsoQuant	exon	30287480	30287569	.	+	.	gene_id "ENSMUSG00000026856.15"; transcript_id "transcript3367.chr2.nic"; exon_number "6"; exon_id "ENSMUSE00001256127.2";
chr2	IsoQuant	exon	30289154	30290539	.	+	.	gene_id "ENSMUSG00000026856.15"; transcript_id "transcript3367.chr2.nic"; exon_number "7"; exon_id "ENSMUSE00001194915.2";
chr2	IsoQuant	transcript	30282428	30290538	.	+	.	gene_id "ENSMUSG00000026856.15"; transcript_id "transcript3380.chr2.nic"; exons "5";
chr2	IsoQuant	exon	30282428	30282524	.	+	.	gene_id "ENSMUSG00000026856.15"; transcript_id "transcript3380.chr2.nic"; exon_number "1"; exon_id "ENSMUSE00001209423.2";
chr2	IsoQuant	exon	30285671	30285771	.	+	.	gene_id "ENSMUSG00000026856.15"; transcript_id "transcript3380.chr2.nic"; exon_number "2"; exon_id "ENSMUSE00001299753.2";
chr2	IsoQuant	exon	30285989	30286073	.	+	.	gene_id "ENSMUSG00000026856.15"; transcript_id "transcript3380.chr2.nic"; exon_number "3"; exon_id "ENSMUSE00001277529.2";
chr2	IsoQuant	exon	30286165	30286542	.	+	.	gene_id "ENSMUSG00000026856.15"; transcript_id "transcript3380.chr2.nic"; exon_number "4"; exon_id "chr2.1664";
chr2	IsoQuant	exon	30287031	30290538	.	+	.	gene_id "ENSMUSG00000026856.15"; transcript_id "transcript3380.chr2.nic"; exon_number "5"; exon_id "1667";
chr2	HAVANA	transcript	30282428	30290539	.	+	.	gene_id "ENSMUSG00000026856.15"; transcript_id "ENSMUST00000113612.10"; exons "7"; gene_type "protein_coding"; gene_name "Dolpp1"; transcript_type "protein_coding"; transcript_name "Dolpp1-202"; protein_id "ENSMUSP00000109242.4"; transcript_support_level "3"; mgi_id "MGI:1914093"; tag "basic"; ccdsid "CCDS79768.1"; havana_gene "OTTMUSG00000016798.1"; havana_transcript "OTTMUST00000040786.1";
chr2	HAVANA	UTR	30282428	30282448	.	+	.	gene_id "ENSMUSG00000026856.15"; transcript_id "ENSMUST00000113612.10"; exon_number "1"; exon_id "1668";
chr2	HAVANA	exon	30282428	30282524	.	+	.	gene_id "ENSMUSG00000026856.15"; transcript_id "ENSMUST00000113612.10"; exon_number "2"; exon_id "ENSMUSE00001209423.2"; gene_type "protein_coding"; gene_name "Dolpp1"; transcript_type "protein_coding"; transcript_name "Dolpp1-202"; protein_id "ENSMUSP00000109242.4"; transcript_support_level "3"; mgi_id "MGI:1914093"; tag "basic"; ccdsid "CCDS79768.1"; havana_gene "OTTMUSG00000016798.1"; havana_transcript "OTTMUST00000040786.1";
chr2	HAVANA	start_codon	30282449	30282451	.	+	.	gene_id "ENSMUSG00000026856.15"; transcript_id "ENSMUST00000113612.10"; exon_number "3"; exon_id "chr2.1659";
chr2	HAVANA	CDS	30282449	30282524	.	+	.	gene_id "ENSMUSG00000026856.15"; transcript_id "ENSMUST00000113612.10"; exon_number "4"; exon_id "chr2.1660";
chr2	HAVANA	CDS	30285671	30285771	.	+	.	gene_id "ENSMUSG00000026856.15"; transcript_id "ENSMUST00000113612.10"; exon_number "5"; exon_id "ENSMUSE00001299753.2"; gene_type "protein_coding"; gene_name "Dolpp1"; transcript_type "protein_coding"; transcript_name "Dolpp1-202"; protein_id "ENSMUSP00000109242.4"; transcript_support_level "3"; mgi_id "MGI:1914093"; tag "basic"; ccdsid "CCDS79768.1"; havana_gene "OTTMUSG00000016798.1"; havana_transcript "OTTMUST00000040786.1";
chr2	HAVANA	exon	30285671	30285771	.	+	.	gene_id "ENSMUSG00000026856.15"; transcript_id "ENSMUST00000113612.10"; exon_number "6"; exon_id "ENSMUSE00001299753.2"; gene_type "protein_coding"; gene_name "Dolpp1"; transcript_type "protein_coding"; transcript_name "Dolpp1-202"; protein_id "ENSMUSP00000109242.4"; transcript_support_level "3"; mgi_id "MGI:1914093"; tag "basic"; ccdsid "CCDS79768.1"; havana_gene "OTTMUSG00000016798.1"; havana_transcript "OTTMUST00000040786.1";
chr2	HAVANA	CDS	30285989	30286073	.	+	.	gene_id "ENSMUSG00000026856.15"; transcript_id "ENSMUST00000113612.10"; exon_number "7"; exon_id "ENSMUSE00001277529.2"; gene_type "protein_coding"; gene_name "Dolpp1"; transcript_type "protein_coding"; transcript_name "Dolpp1-202"; protein_id "ENSMUSP00000109242.4"; transcript_support_level "3"; mgi_id "MGI:1914093"; tag "basic"; ccdsid "CCDS79768.1"; havana_gene "OTTMUSG00000016798.1"; havana_transcript "OTTMUST00000040786.1";
chr2	HAVANA	exon	30285989	30286073	.	+	.	gene_id "ENSMUSG00000026856.15"; transcript_id "ENSMUST00000113612.10"; exon_number "8"; exon_id "ENSMUSE00001277529.2"; gene_type "protein_coding"; gene_name "Dolpp1"; transcript_type "protein_coding"; transcript_name "Dolpp1-202"; protein_id "ENSMUSP00000109242.4"; transcript_support_level "3"; mgi_id "MGI:1914093"; tag "basic"; ccdsid "CCDS79768.1"; havana_gene "OTTMUSG00000016798.1"; havana_transcript "OTTMUST00000040786.1";
chr2	HAVANA	CDS	30286165	30286264	.	+	.	gene_id "ENSMUSG00000026856.15"; transcript_id "ENSMUST00000113612.10"; exon_number "9"; exon_id "ENSMUSE00001215974.2"; gene_type "protein_coding"; gene_name "Dolpp1"; transcript_type "protein_coding"; transcript_name "Dolpp1-202"; protein_id "ENSMUSP00000109242.4"; transcript_support_level "3"; mgi_id "MGI:1914093"; tag "basic"; ccdsid "CCDS79768.1"; havana_gene "OTTMUSG00000016798.1"; havana_transcript "OTTMUST00000040786.1";
chr2	HAVANA	exon	30286165	30286264	.	+	.	gene_id "ENSMUSG00000026856.15"; transcript_id "ENSMUST00000113612.10"; exon_number "10"; exon_id "ENSMUSE00001215974.2"; gene_type "protein_coding"; gene_name "Dolpp1"; transcript_type "protein_coding"; transcript_name "Dolpp1-202"; protein_id "ENSMUSP00000109242.4"; transcript_support_level "3"; mgi_id "MGI:1914093"; tag "basic"; ccdsid "CCDS79768.1"; havana_gene "OTTMUSG00000016798.1"; havana_transcript "OTTMUST00000040786.1";
chr2	HAVANA	CDS	30286444	30286542	.	+	.	gene_id "ENSMUSG00000026856.15"; transcript_id "ENSMUST00000113612.10"; exon_number "11"; exon_id "ENSMUSE00001296291.2"; gene_type "protein_coding"; gene_name "Dolpp1"; transcript_type "protein_coding"; transcript_name "Dolpp1-202"; protein_id "ENSMUSP00000109242.4"; transcript_support_level "3"; mgi_id "MGI:1914093"; tag "basic"; ccdsid "CCDS79768.1"; havana_gene "OTTMUSG00000016798.1"; havana_transcript "OTTMUST00000040786.1";
chr2	HAVANA	exon	30286444	30286542	.	+	.	gene_id "ENSMUSG00000026856.15"; transcript_id "ENSMUST00000113612.10"; exon_number "12"; exon_id "ENSMUSE00001296291.2"; gene_type "protein_coding"; gene_name "Dolpp1"; transcript_type "protein_coding"; transcript_name "Dolpp1-202"; protein_id "ENSMUSP00000109242.4"; transcript_support_level "3"; mgi_id "MGI:1914093"; tag "basic"; ccdsid "CCDS79768.1"; havana_gene "OTTMUSG00000016798.1"; havana_transcript "OTTMUST00000040786.1";
chr2	HAVANA	CDS	30287480	30287569	.	+	.	gene_id "ENSMUSG00000026856.15"; transcript_id "ENSMUST00000113612.10"; exon_number "13"; exon_id "ENSMUSE00001256127.2"; gene_type "protein_coding"; gene_name "Dolpp1"; transcript_type "protein_coding"; transcript_name "Dolpp1-202"; protein_id "ENSMUSP00000109242.4"; transcript_support_level "3"; mgi_id "MGI:1914093"; tag "basic"; ccdsid "CCDS79768.1"; havana_gene "OTTMUSG00000016798.1"; havana_transcript "OTTMUST00000040786.1";
chr2	HAVANA	exon	30287480	30287569	.	+	.	gene_id "ENSMUSG00000026856.15"; transcript_id "ENSMUST00000113612.10"; exon_number "14"; exon_id "ENSMUSE00001256127.2"; gene_type "protein_coding"; gene_name "Dolpp1"; transcript_type "protein_coding"; transcript_name "Dolpp1-202"; protein_id "ENSMUSP00000109242.4"; transcript_support_level "3"; mgi_id "MGI:1914093"; tag "basic"; ccdsid "CCDS79768.1"; havana_gene "OTTMUSG00000016798.1"; havana_transcript "OTTMUST00000040786.1";
chr2	HAVANA	CDS	30289154	30289187	.	+	.	gene_id "ENSMUSG00000026856.15"; transcript_id "ENSMUST00000113612.10"; exon_number "15"; exon_id "chr2.1655";
chr2	HAVANA	exon	30289154	30290539	.	+	.	gene_id "ENSMUSG00000026856.15"; transcript_id "ENSMUST00000113612.10"; exon_number "16"; exon_id "ENSMUSE00001194915.2"; gene_type "protein_coding"; gene_name "Dolpp1"; transcript_type "protein_coding"; transcript_name "Dolpp1-202"; protein_id "ENSMUSP00000109242.4"; transcript_support_level "3"; mgi_id "MGI:1914093"; tag "basic"; ccdsid "CCDS79768.1"; havana_gene "OTTMUSG00000016798.1"; havana_transcript "OTTMUST00000040786.1";
chr2	HAVANA	stop_codon	30289188	30289190	.	+	.	gene_id "ENSMUSG00000026856.15"; transcript_id "ENSMUST00000113612.10"; exon_number "17"; exon_id "chr2.1656";
chr2	HAVANA	UTR	30289188	30290539	.	+	.	gene_id "ENSMUSG00000026856.15"; transcript_id "ENSMUST00000113612.10"; exon_number "18"; exon_id "chr2.1657";
chr2	HAVANA	gene	30290483	30306035	.	-	.	gene_id "ENSMUSG00000026853.16"; transcripts "2"; gene_type "protein_coding"; gene_name "Crat"; mgi_id "MGI:109501"; havana_gene "OTTMUSG00000016795.1";
chr2	IsoQuant	transcript	30291949	30306035	.	-	.	gene_id "ENSMUSG00000026853.16"; transcript_id "transcript3334.chr2.nic"; exons "14";
chr2	IsoQuant	exon	30305207	30306035	.	-	.	gene_id "ENSMUSG00000026853.16"; transcript_id "transcript3334.chr2.nic"; exon_number "1"; exon_id "1669";
chr2	IsoQuant	exon	30302995	30303258	.	-	.	gene_id "ENSMUSG00000026853.16"; transcript_id "transcript3334.chr2.nic"; exon_number "2"; exon_id "ENSMUSE00001211058.2";
chr2	IsoQuant	exon	30299969	30300087	.	-	.	gene_id "ENSMUSG00000026853.16"; transcript_id "transcript3334.chr2.nic"; exon_number "3"; exon_id "ENSMUSE00001230092.2";
chr2	IsoQuant	exon	30298753	30298806	.	-	.	gene_id "ENSMUSG00000026853.16"; transcript_id "transcript3334.chr2.nic"; exon_number "4"; exon_id "ENSMUSE00001270575.2";
chr2	IsoQuant	exon	30298068	30298233	.	-	.	gene_id "ENSMUSG00000026853.16"; transcript_id "transcript3334.chr2.nic"; exon_number "5"; exon_id "ENSMUSE00000163596.2";
chr2	IsoQuant	exon	30297718	30297892	.	-	.	gene_id "ENSMUSG00000026853.16"; transcript_id "transcript3334.chr2.nic"; exon_number "6"; exon_id "ENSMUSE00000163592.2";
chr2	IsoQuant	exon	30296968	30297146	.	-	.	gene_id "ENSMUSG00000026853.16"; transcript_id "transcript3334.chr2.nic"; exon_number "7"; exon_id "ENSMUSE00000662819.2";
chr2	IsoQuant	exon	30296380	30296480	.	-	.	gene_id "ENSMUSG00000026853.16"; transcript_id "transcript3334.chr2.nic"; exon_number "8"; exon_id "ENSMUSE00001256663.2";
chr2	IsoQuant	exon	30295397	30295516	.	-	.	gene_id "ENSMUSG00000026853.16"; transcript_id "transcript3334.chr2.nic"; exon_number "9"; exon_id "ENSMUSE00001298926.2";
chr2	IsoQuant	exon	30295178	30295300	.	-	.	gene_id "ENSMUSG00000026853.16"; transcript_id "transcript3334.chr2.nic"; exon_number "10"; exon_id "ENSMUSE00001247948.2";
chr2	IsoQuant	exon	30294950	30295085	.	-	.	gene_id "ENSMUSG00000026853.16"; transcript_id "transcript3334.chr2.nic"; exon_number "11"; exon_id "ENSMUSE00001275964.2";
chr2	IsoQuant	exon	30294540	30294602	.	-	.	gene_id "ENSMUSG00000026853.16"; transcript_id "transcript3334.chr2.nic"; exon_number "12"; exon_id "ENSMUSE00001279135.2";
chr2	IsoQuant	exon	30293501	30293638	.	-	.	gene_id "ENSMUSG00000026853.16"; transcript_id "transcript3334.chr2.nic"; exon_number "13"; exon_id "ENSMUSE00001210309.2";
chr2	IsoQuant	exon	30291949	30292805	.	-	.	gene_id "ENSMUSG00000026853.16"; transcript_id "transcript3334.chr2.nic"; exon_number "14"; exon_id "1670";
chr2	IsoQuant	transcript	30291949	30305712	.	-	.	gene_id "ENSMUSG00000026853.16"; transcript_id "transcript3338.chr2.nic"; exons "14";
chr2	IsoQuant	exon	30305324	30305712	.	-	.	gene_id "ENSMUSG00000026853.16"; transcript_id "transcript3338.chr2.nic"; exon_number "1"; exon_id "1671";
chr2	IsoQuant	exon	30302995	30303258	.	-	.	gene_id "ENSMUSG00000026853.16"; transcript_id "transcript3338.chr2.nic"; exon_number "2"; exon_id "ENSMUSE00001211058.2";
chr2	IsoQuant	exon	30299969	30300087	.	-	.	gene_id "ENSMUSG00000026853.16"; transcript_id "transcript3338.chr2.nic"; exon_number "3"; exon_id "ENSMUSE00001230092.2";
chr2	IsoQuant	exon	30298753	30298806	.	-	.	gene_id "ENSMUSG00000026853.16"; transcript_id "transcript3338.chr2.nic"; exon_number "4"; exon_id "ENSMUSE00001270575.2";
chr2	IsoQuant	exon	30298068	30298233	.	-	.	gene_id "ENSMUSG00000026853.16"; transcript_id "transcript3338.chr2.nic"; exon_number "5"; exon_id "ENSMUSE00000163596.2";
chr2	IsoQuant	exon	30297718	30297892	.	-	.	gene_id "ENSMUSG00000026853.16"; transcript_id "transcript3338.chr2.nic"; exon_number "6"; exon_id "ENSMUSE00000163592.2";
chr2	IsoQuant	exon	30296968	30297146	.	-	.	gene_id "ENSMUSG00000026853.16"; transcript_id "transcript3338.chr2.nic"; exon_number "7"; exon_id "ENSMUSE00000662819.2";
chr2	IsoQuant	exon	30296380	30296480	.	-	.	gene_id "ENSMUSG00000026853.16"; transcript_id "transcript3338.chr2.nic"; exon_number "8"; exon_id "ENSMUSE00001256663.2";
chr2	IsoQuant	exon	30295397	30295516	.	-	.	gene_id "ENSMUSG00000026853.16"; transcript_id "transcript3338.chr2.nic"; exon_number "9"; exon_id "ENSMUSE00001298926.2";
chr2	IsoQuant	exon	30295178	30295300	.	-	.	gene_id "ENSMUSG00000026853.16"; transcript_id "transcript3338.chr2.nic"; exon_number "10"; exon_id "ENSMUSE00001247948.2";
chr2	IsoQuant	exon	30294950	30295085	.	-	.	gene_id "ENSMUSG00000026853.16"; transcript_id "transcript3338.chr2.nic"; exon_number "11"; exon_id "ENSMUSE00001275964.2";
chr2	IsoQuant	exon	30294540	30294602	.	-	.	gene_id "ENSMUSG00000026853.16"; transcript_id "transcript3338.chr2.nic"; exon_number "12"; exon_id "ENSMUSE00001279135.2";
chr2	IsoQuant	exon	30293501	30293653	.	-	.	gene_id "ENSMUSG00000026853.16"; transcript_id "transcript3338.chr2.nic"; exon_number "13"; exon_id "ENSMUSE00000765183.2";
chr2	IsoQuant	exon	30291949	30292805	.	-	.	gene_id "ENSMUSG00000026853.16"; transcript_id "transcript3338.chr2.nic"; exon_number "14"; exon_id "chr2.1670";
chr2	HAVANA	gene	30306051	30337818	.	+	.	gene_id "ENSMUSG00000039515.12"; transcripts "1"; gene_type "protein_coding"; gene_name "Ptpa"; mgi_id "MGI:1346006"; havana_gene "OTTMUSG00000016797.1";
chr2	HAVANA	transcript	30306051	30337817	.	+	.	gene_id "ENSMUSG00000039515.12"; transcript_id "ENSMUST00000042055.10"; exons "10"; gene_type "protein_coding"; gene_name "Ptpa"; transcript_type "protein_coding"; transcript_name "Ptpa-201"; protein_id "ENSMUSP00000046837.4"; transcript_support_level "1"; mgi_id "MGI:1346006"; tag "basic"; ccdsid "CCDS15883.1"; havana_gene "OTTMUSG00000016797.1"; havana_transcript "OTTMUST00000040773.1";
chr2	HAVANA	UTR	30306051	30306313	.	+	.	gene_id "ENSMUSG00000039515.12"; transcript_id "ENSMUST00000042055.10"; exon_number "1"; exon_id "1672";
chr2	HAVANA	exon	30306051	30306344	.	+	.	gene_id "ENSMUSG00000039515.12"; transcript_id "ENSMUST00000042055.10"; exon_number "2"; exon_id "ENSMUSE00000804005.2"; gene_type "protein_coding"; gene_name "Ptpa"; transcript_type "protein_coding"; transcript_name "Ptpa-201"; protein_id "ENSMUSP00000046837.4"; transcript_support_level "1"; mgi_id "MGI:1346006"; tag "basic"; ccdsid "CCDS15883.1"; havana_gene "OTTMUSG00000016797.1"; havana_transcript "OTTMUST00000040773.1";
chr2	HAVANA	start_codon	30306314	30306316	.	+	.	gene_id "ENSMUSG00000039515.12"; transcript_id "ENSMUST00000042055.10"; exon_number "3"; exon_id "1673";
chr2	HAVANA	CDS	30306314	30306344	.	+	.	gene_id "ENSMUSG00000039515.12"; transcript_id "ENSMUST00000042055.10"; exon_number "4"; exon_id "ENSMUSE00000854083.2"; gene_type "protein_coding"; gene_name "Ptpa"; transcript_type "protein_coding"; transcript_name "Ptpa-201"; protein_id "ENSMUSP00000046837.4"; transcript_support_level "1"; mgi_id "MGI:1346006"; tag "basic"; ccdsid "CCDS15883.1"; havana_gene "OTTMUSG00000016797.1"; havana_transcript "OTTMUST00000040773.1";
chr2	HAVANA	CDS	30316411	30316508	.	+	.	gene_id "ENSMUSG00000039515.12"; transcript_id "ENSMUST00000042055.10"; exon_number "5"; exon_id "ENSMUSE00001272014.2"; gene_type "protein_coding"; gene_name "Ptpa"; transcript_type "protein_coding"; transcript_name "Ptpa-201"; protein_id "ENSMUSP00000046837.4"; transcript_support_level "1"; mgi_id "MGI:1346006"; tag "basic"; ccdsid "CCDS15883.1"; havana_gene "OTTMUSG00000016797.1"; havana_transcript "OTTMUST00000040773.1";
chr2	HAVANA	exon	30316411	30316508	.	+	.	gene_id "ENSMUSG00000039515.12"; transcript_id "ENSMUST00000042055.10"; exon_number "6"; exon_id "ENSMUSE00001272014.2"; gene_type "protein_coding"; gene_name "Ptpa"; transcript_type "protein_coding"; transcript_name "Ptpa-201"; protein_id "ENSMUSP00000046837.4"; transcript_support_level "1"; mgi_id "MGI:1346006"; tag "basic"; ccdsid "CCDS15883.1"; havana_gene "OTTMUSG00000016797.1"; havana_transcript "OTTMUST00000040773.1";
chr2	HAVANA	CDS	30318328	30318414	.	+	.	gene_id "ENSMUSG00000039515.12"; transcript_id "ENSMUST00000042055.10"; exon_number "7"; exon_id "ENSMUSE00001262320.2"; gene_type "protein_coding"; gene_name "Ptpa"; transcript_type "protein_coding"; transcript_name "Ptpa-201"; protein_id "ENSMUSP00000046837.4"; transcript_support_level "1"; mgi_id "MGI:1346006"; tag "basic"; ccdsid "CCDS15883.1"; havana_gene "OTTMUSG00000016797.1"; havana_transcript "OTTMUST00000040773.1";
chr2	HAVANA	exon	30318328	30318414	.	+	.	gene_id "ENSMUSG00000039515.12"; transcript_id "ENSMUST00000042055.10"; exon_number "8"; exon_id "ENSMUSE00001262320.2"; gene_type "protein_coding"; gene_name "Ptpa"; transcript_type "protein_coding"; transcript_name "Ptpa-201"; protein_id "ENSMUSP00000046837.4"; transcript_support_level "1"; mgi_id "MGI:1346006"; tag "basic"; ccdsid "CCDS15883.1"; havana_gene "OTTMUSG00000016797.1"; havana_transcript "OTTMUST00000040773.1";
chr2	HAVANA	CDS	30321973	30322098	.	+	.	gene_id "ENSMUSG00000039515.12"; transcript_id "ENSMUST00000042055.10"; exon_number "9"; exon_id "ENSMUSE00001244317.2"; gene_type "protein_coding"; gene_name "Ptpa"; transcript_type "protein_coding"; transcript_name "Ptpa-201"; protein_id "ENSMUSP00000046837.4"; transcript_support_level "1"; mgi_id "MGI:1346006"; tag "basic"; ccdsid "CCDS15883.1"; havana_gene "OTTMUSG00000016797.1"; havana_transcript "OTTMUST00000040773.1";
chr2	HAVANA	exon	30321973	30322098	.	+	.	gene_id "ENSMUSG00000039515.12"; transcript_id "ENSMUST00000042055.10"; exon_number "10"; exon_id "ENSMUSE00001244317.2"; gene_type "protein_coding"; gene_name "Ptpa"; transcript_type "protein_coding"; transcript_name "Ptpa-201"; protein_id "ENSMUSP00000046837.4"; transcript_support_level "1"; mgi_id "MGI:1346006"; tag "basic"; ccdsid "CCDS15883.1"; havana_gene "OTTMUSG00000016797.1"; havana_transcript "OTTMUST00000040773.1";
chr2	HAVANA	CDS	30325576	30325693	.	+	.	gene_id "ENSMUSG00000039515.12"; transcript_id "ENSMUST00000042055.10"; exon_number "11"; exon_id "ENSMUSE00001220522.2"; gene_type "protein_coding"; gene_name "Ptpa"; transcript_type "protein_coding"; transcript_name "Ptpa-201"; protein_id "ENSMUSP00000046837.4"; transcript_support_level "1"; mgi_id "MGI:1346006"; tag "basic"; ccdsid "CCDS15883.1"; havana_gene "OTTMUSG00000016797.1"; havana_transcript "OTTMUST00000040773.1";
chr2	HAVANA	exon	30325576	30325693	.	+	.	gene_id "ENSMUSG00000039515.12"; transcript_id "ENSMUST00000042055.10"; exon_number "12"; exon_id "ENSMUSE00001220522.2"; gene_type "protein_coding"; gene_name "Ptpa"; transcript_type "protein_coding"; transcript_name "Ptpa-201"; protein_id "ENSMUSP00000046837.4"; transcript_support_level "1"; mgi_id "MGI:1346006"; tag "basic"; ccdsid "CCDS15883.1"; havana_gene "OTTMUSG00000016797.1"; havana_transcript "OTTMUST00000040773.1";
chr2	HAVANA	CDS	30327582	30327681	.	+	.	gene_id "ENSMUSG00000039515.12"; transcript_id "ENSMUST00000042055.10"; exon_number "13"; exon_id "ENSMUSE00001255789.2"; gene_type "protein_coding"; gene_name "Ptpa"; transcript_type "protein_coding"; transcript_name "Ptpa-201"; protein_id "ENSMUSP00000046837.4"; transcript_support_level "1"; mgi_id "MGI:1346006"; tag "basic"; ccdsid "CCDS15883.1"; havana_gene "OTTMUSG00000016797.1"; havana_transcript "OTTMUST00000040773.1";
chr2	HAVANA	exon	30327582	30327681	.	+	.	gene_id "ENSMUSG00000039515.12"; transcript_id "ENSMUST00000042055.10"; exon_number "14"; exon_id "ENSMUSE00001255789.2"; gene_type "protein_coding"; gene_name "Ptpa"; transcript_type "protein_coding"; transcript_name "Ptpa-201"; protein_id "ENSMUSP00000046837.4"; transcript_support_level "1"; mgi_id "MGI:1346006"; tag "basic"; ccdsid "CCDS15883.1"; havana_gene "OTTMUSG00000016797.1"; havana_transcript "OTTMUST00000040773.1";
chr2	HAVANA	CDS	30328241	30328365	.	+	.	gene_id "ENSMUSG00000039515.12"; transcript_id "ENSMUST00000042055.10"; exon_number "15"; exon_id "ENSMUSE00000283135.2"; gene_type "protein_coding"; gene_name "Ptpa"; transcript_type "protein_coding"; transcript_name "Ptpa-201"; protein_id "ENSMUSP00000046837.4"; transcript_support_level "1"; mgi_id "MGI:1346006"; tag "basic"; ccdsid "CCDS15883.1"; havana_gene "OTTMUSG00000016797.1"; havana_transcript "OTTMUST00000040773.1";
chr2	HAVANA	exon	30328241	30328365	.	+	.	gene_id "ENSMUSG00000039515.12"; transcript_id "ENSMUST00000042055.10"; exon_number "16"; exon_id "ENSMUSE00000283135.2"; gene_type "protein_coding"; gene_name "Ptpa"; transcript_type "protein_coding"; transcript_name "Ptpa-201"; protein_id "ENSMUSP00000046837.4"; transcript_support_level "1"; mgi_id "MGI:1346006"; tag "basic"; ccdsid "CCDS15883.1"; havana_gene "OTTMUSG00000016797.1"; havana_transcript "OTTMUST00000040773.1";
chr2	HAVANA	CDS	30329676	30329776	.	+	.	gene_id "ENSMUSG00000039515.12"; transcript_id "ENSMUST00000042055.10"; exon_number "17"; exon_id "ENSMUSE00000283130.2"; gene_type "protein_coding"; gene_name "Ptpa"; transcript_type "protein_coding"; transcript_name "Ptpa-201"; protein_id "ENSMUSP00000046837.4"; transcript_support_level "1"; mgi_id "MGI:1346006"; tag "basic"; ccdsid "CCDS15883.1"; havana_gene "OTTMUSG00000016797.1"; havana_transcript "OTTMUST00000040773.1";
chr2	HAVANA	exon	30329676	30329776	.	+	.	gene_id "ENSMUSG00000039515.12"; transcript_id "ENSMUST00000042055.10"; exon_number "18"; exon_id "ENSMUSE00000283130.2"; gene_type "protein_coding"; gene_name "Ptpa"; transcript_type "protein_coding"; transcript_name "Ptpa-201"; protein_id "ENSMUSP00000046837.4"; transcript_support_level "1"; mgi_id "MGI:1346006"; tag "basic"; ccdsid "CCDS15883.1"; havana_gene "OTTMUSG00000016797.1"; havana_transcript "OTTMUST00000040773.1";
chr2	HAVANA	CDS	30333302	30333409	.	+	.	gene_id "ENSMUSG00000039515.12"; transcript_id "ENSMUST00000042055.10"; exon_number "19"; exon_id "ENSMUSE00001343062.2"; gene_type "protein_coding"; gene_name "Ptpa"; transcript_type "protein_coding"; transcript_name "Ptpa-201"; protein_id "ENSMUSP00000046837.4"; transcript_support_level "1"; mgi_id "MGI:1346006"; tag "basic"; ccdsid "CCDS15883.1"; havana_gene "OTTMUSG00000016797.1"; havana_transcript "OTTMUST00000040773.1";
chr2	HAVANA	exon	30333302	30333409	.	+	.	gene_id "ENSMUSG00000039515.12"; transcript_id "ENSMUST00000042055.10"; exon_number "20"; exon_id "ENSMUSE00001343062.2"; gene_type "protein_coding"; gene_name "Ptpa"; transcript_type "protein_coding"; transcript_name "Ptpa-201"; protein_id "ENSMUSP00000046837.4"; transcript_support_level "1"; mgi_id "MGI:1346006"; tag "basic"; ccdsid "CCDS15883.1"; havana_gene "OTTMUSG00000016797.1"; havana_transcript "OTTMUST00000040773.1";
chr2	HAVANA	CDS	30336389	30336463	.	+	.	gene_id "ENSMUSG00000039515.12"; transcript_id "ENSMUST00000042055.10"; exon_number "21"; exon_id "1674";
chr2	HAVANA	exon	30336389	30337817	.	+	.	gene_id "ENSMUSG00000039515.12"; transcript_id "ENSMUST00000042055.10"; exon_number "22"; exon_id "ENSMUSE00000283117.4"; gene_type "protein_coding"; gene_name "Ptpa"; transcript_type "protein_coding"; transcript_name "Ptpa-201"; protein_id "ENSMUSP00000046837.4"; transcript_support_level "1"; mgi_id "MGI:1346006"; tag "basic"; ccdsid "CCDS15883.1"; havana_gene "OTTMUSG00000016797.1"; havana_transcript "OTTMUST00000040773.1";
chr2	HAVANA	stop_codon	30336464	30336466	.	+	.	gene_id "ENSMUSG00000039515.12"; transcript_id "ENSMUST00000042055.10"; exon_number "23"; exon_id "1675";
chr2	HAVANA	UTR	30336464	30337817	.	+	.	gene_id "ENSMUSG00000039515.12"; transcript_id "ENSMUST00000042055.10"; exon_number "24"; exon_id "1676";
chr2	IsoQuant	gene	30357241	30359946	.	-	.	gene_id "novel_gene_chr2_3400"; transcripts "1";
chr2	IsoQuant	transcript	30357241	30359946	.	-	.	gene_id "novel_gene_chr2_3400"; transcript_id "transcript3399.chr2.nnic"; exons "1";
chr2	IsoQuant	exon	30357241	30359946	.	-	.	gene_id "novel_gene_chr2_3400"; transcript_id "transcript3399.chr2.nnic"; exon_number "1"; exon_id "1677";
chr2	HAVANA	gene	30361549	30364231	.	-	.	gene_id "ENSMUSG00000089762.4"; transcripts "1"; gene_type "protein_coding"; gene_name "Ier5l"; mgi_id "MGI:1919750"; havana_gene "OTTMUSG00000016799.1";
chr2	HAVANA	transcript	30361549	30364231	.	-	.	gene_id "ENSMUSG00000089762.4"; transcript_id "ENSMUST00000065134.4"; exons "1"; gene_type "protein_coding"; gene_name "Ier5l"; transcript_type "protein_coding"; transcript_name "Ier5l-201"; protein_id "ENSMUSP00000132594.2"; transcript_support_level "NA"; mgi_id "MGI:1919750"; tag "basic"; ccdsid "CCDS38095.1"; havana_gene "OTTMUSG00000016799.1"; havana_transcript "OTTMUST00000040793.1";
chr2	HAVANA	UTR	30364024	30364231	.	-	.	gene_id "ENSMUSG00000089762.4"; transcript_id "ENSMUST00000065134.4"; exon_number "1"; exon_id "1678";
chr2	HAVANA	start_codon	30364021	30364023	.	-	.	gene_id "ENSMUSG00000089762.4"; transcript_id "ENSMUST00000065134.4"; exon_number "2"; exon_id "1679";
chr2	HAVANA	CDS	30362806	30364023	.	-	.	gene_id "ENSMUSG00000089762.4"; transcript_id "ENSMUST00000065134.4"; exon_number "3"; exon_id "1680";
chr2	HAVANA	stop_codon	30362803	30362805	.	-	.	gene_id "ENSMUSG00000089762.4"; transcript_id "ENSMUST00000065134.4"; exon_number "4"; exon_id "1681";
chr2	HAVANA	exon	30361549	30364231	.	-	.	gene_id "ENSMUSG00000089762.4"; transcript_id "ENSMUST00000065134.4"; exon_number "5"; exon_id "ENSMUSE00000462138.4"; gene_type "protein_coding"; gene_name "Ier5l"; transcript_type "protein_coding"; transcript_name "Ier5l-201"; protein_id "ENSMUSP00000132594.2"; transcript_support_level "NA"; mgi_id "MGI:1919750"; tag "basic"; ccdsid "CCDS38095.1"; havana_gene "OTTMUSG00000016799.1"; havana_transcript "OTTMUST00000040793.1";
chr2	HAVANA	UTR	30361549	30362805	.	-	.	gene_id "ENSMUSG00000089762.4"; transcript_id "ENSMUST00000065134.4"; exon_number "6"; exon_id "1682";
chr2	HAVANA	gene	30537461	30575374	.	-	.	gene_id "ENSMUSG00000087268.3"; transcripts "1"; gene_type "lncRNA"; gene_name "Gm14486"; mgi_id "MGI:3649723"; havana_gene "OTTMUSG00000016802.1";
chr2	HAVANA	transcript	30537549	30543085	.	-	.	gene_id "ENSMUSG00000087268.3"; transcript_id "ENSMUST00000252182.1"; exons "2"; gene_type "lncRNA"; gene_name "Gm14486"; transcript_type "lncRNA"; transcript_name "Gm14486-221"; mgi_id "MGI:3649723"; tag "Ensembl_canonical"; havana_gene "OTTMUSG00000016802.1";
chr2	HAVANA	exon	30541554	30543085	.	-	.	gene_id "ENSMUSG00000087268.3"; transcript_id "ENSMUST00000252182.1"; exon_number "1"; exon_id "ENSMUSE00001501115.1"; gene_type "lncRNA"; gene_name "Gm14486"; transcript_type "lncRNA"; transcript_name "Gm14486-221"; mgi_id "MGI:3649723"; tag "Ensembl_canonical"; havana_gene "OTTMUSG00000016802.1";
chr2	HAVANA	exon	30537549	30538104	.	-	.	gene_id "ENSMUSG00000087268.3"; transcript_id "ENSMUST00000252182.1"; exon_number "2"; exon_id "ENSMUSE00001501104.1"; gene_type "lncRNA"; gene_name "Gm14486"; transcript_type "lncRNA"; transcript_name "Gm14486-221"; mgi_id "MGI:3649723"; tag "Ensembl_canonical"; havana_gene "OTTMUSG00000016802.1";
chr2	HAVANA	gene	30609676	30617217	.	+	.	gene_id "ENSMUSG00000135672.1"; transcripts "1"; gene_type "lncRNA"; gene_name "ENSMUSG00000135672"; tag "ncRNA_host";
chr2	IsoQuant	transcript	30615816	30617214	.	+	.	gene_id "ENSMUSG00000135672.1"; transcript_id "transcript3404.chr2.nnic"; exons "1";
chr2	IsoQuant	exon	30615816	30617214	.	+	.	gene_id "ENSMUSG00000135672.1"; transcript_id "transcript3404.chr2.nnic"; exon_number "1"; exon_id "1683";
chr2	IsoQuant	gene	30627990	30630384	.	+	.	gene_id "novel_gene_chr2_3408"; transcripts "1";
chr2	IsoQuant	transcript	30627990	30630384	.	+	.	gene_id "novel_gene_chr2_3408"; transcript_id "transcript3407.chr2.nnic"; exons "1";
chr2	IsoQuant	exon	30627990	30630384	.	+	.	gene_id "novel_gene_chr2_3408"; transcript_id "transcript3407.chr2.nnic"; exon_number "1"; exon_id "1684";
chr2	HAVANA	gene	30684781	30697613	.	-	.	gene_id "ENSMUSG00000044320.15"; transcripts "3"; gene_type "protein_coding"; gene_name "1700001O22Rik"; mgi_id "MGI:1923631"; havana_gene "OTTMUSG00000011876.1";
chr2	IsoQuant	transcript	30685313	30697613	.	-	.	gene_id "ENSMUSG00000044320.15"; transcript_id "transcript3409.chr2.nnic"; exons "9";
chr2	IsoQuant	exon	30697542	30697613	.	-	.	gene_id "ENSMUSG00000044320.15"; transcript_id "transcript3409.chr2.nnic"; exon_number "1"; exon_id "1685";
chr2	IsoQuant	exon	30697166	30697467	.	-	.	gene_id "ENSMUSG00000044320.15"; transcript_id "transcript3409.chr2.nnic"; exon_number "2"; exon_id "1686";
chr2	IsoQuant	exon	30695079	30695165	.	-	.	gene_id "ENSMUSG00000044320.15"; transcript_id "transcript3409.chr2.nnic"; exon_number "3"; exon_id "1687";
chr2	IsoQuant	exon	30690926	30691013	.	-	.	gene_id "ENSMUSG00000044320.15"; transcript_id "transcript3409.chr2.nnic"; exon_number "4"; exon_id "ENSMUSE00001254940.2";
chr2	IsoQuant	exon	30690736	30690828	.	-	.	gene_id "ENSMUSG00000044320.15"; transcript_id "transcript3409.chr2.nnic"; exon_number "5"; exon_id "ENSMUSE00001246988.2";
chr2	IsoQuant	exon	30687880	30687992	.	-	.	gene_id "ENSMUSG00000044320.15"; transcript_id "transcript3409.chr2.nnic"; exon_number "6"; exon_id "ENSMUSE00001280730.2";
chr2	IsoQuant	exon	30686413	30686578	.	-	.	gene_id "ENSMUSG00000044320.15"; transcript_id "transcript3409.chr2.nnic"; exon_number "7"; exon_id "ENSMUSE00001286112.2";
chr2	IsoQuant	exon	30686157	30686295	.	-	.	gene_id "ENSMUSG00000044320.15"; transcript_id "transcript3409.chr2.nnic"; exon_number "8"; exon_id "ENSMUSE00001244457.2";
chr2	IsoQuant	exon	30685313	30685817	.	-	.	gene_id "ENSMUSG00000044320.15"; transcript_id "transcript3409.chr2.nnic"; exon_number "9"; exon_id "ENSMUSE00000826671.2";
chr2	HAVANA	transcript	30685313	30691719	.	-	.	gene_id "ENSMUSG00000044320.15"; transcript_id "ENSMUST00000050003.9"; exons "7"; gene_type "protein_coding"; gene_name "1700001O22Rik"; transcript_type "protein_coding"; transcript_name "1700001O22Rik-201"; protein_id "ENSMUSP00000058055.9"; transcript_support_level "1"; mgi_id "MGI:1923631"; tag "basic"; ccdsid "CCDS15885.1"; havana_gene "OTTMUSG00000011876.1"; havana_transcript "OTTMUST00000027982.1";
chr2	HAVANA	UTR	30691570	30691719	.	-	.	gene_id "ENSMUSG00000044320.15"; transcript_id "ENSMUST00000050003.9"; exon_number "1"; exon_id "1688";
chr2	HAVANA	start_codon	30691567	30691569	.	-	.	gene_id "ENSMUSG00000044320.15"; transcript_id "ENSMUST00000050003.9"; exon_number "2"; exon_id "1689";
chr2	HAVANA	exon	30691152	30691719	.	-	.	gene_id "ENSMUSG00000044320.15"; transcript_id "ENSMUST00000050003.9"; exon_number "3"; exon_id "ENSMUSE00000361547.3"; gene_type "protein_coding"; gene_name "1700001O22Rik"; transcript_type "protein_coding"; transcript_name "1700001O22Rik-201"; protein_id "ENSMUSP00000058055.9"; transcript_support_level "1"; mgi_id "MGI:1923631"; tag "basic"; ccdsid "CCDS15885.1"; havana_gene "OTTMUSG00000011876.1"; havana_transcript "OTTMUST00000027982.1";
chr2	HAVANA	CDS	30691152	30691569	.	-	.	gene_id "ENSMUSG00000044320.15"; transcript_id "ENSMUST00000050003.9"; exon_number "4"; exon_id "1690";
chr2	HAVANA	exon	30690926	30691013	.	-	.	gene_id "ENSMUSG00000044320.15"; transcript_id "ENSMUST00000050003.9"; exon_number "5"; exon_id "ENSMUSE00001254940.2"; gene_type "protein_coding"; gene_name "1700001O22Rik"; transcript_type "protein_coding"; transcript_name "1700001O22Rik-201"; protein_id "ENSMUSP00000058055.9"; transcript_support_level "1"; mgi_id "MGI:1923631"; tag "basic"; ccdsid "CCDS15885.1"; havana_gene "OTTMUSG00000011876.1"; havana_transcript "OTTMUST00000027982.1";
chr2	HAVANA	CDS	30690926	30691013	.	-	.	gene_id "ENSMUSG00000044320.15"; transcript_id "ENSMUST00000050003.9"; exon_number "6"; exon_id "ENSMUSE00001254940.2"; gene_type "protein_coding"; gene_name "1700001O22Rik"; transcript_type "protein_coding"; transcript_name "1700001O22Rik-201"; protein_id "ENSMUSP00000058055.9"; transcript_support_level "1"; mgi_id "MGI:1923631"; tag "basic"; ccdsid "CCDS15885.1"; havana_gene "OTTMUSG00000011876.1"; havana_transcript "OTTMUST00000027982.1";
chr2	HAVANA	exon	30690736	30690828	.	-	.	gene_id "ENSMUSG00000044320.15"; transcript_id "ENSMUST00000050003.9"; exon_number "7"; exon_id "ENSMUSE00001246988.2"; gene_type "protein_coding"; gene_name "1700001O22Rik"; transcript_type "protein_coding"; transcript_name "1700001O22Rik-201"; protein_id "ENSMUSP00000058055.9"; transcript_support_level "1"; mgi_id "MGI:1923631"; tag "basic"; ccdsid "CCDS15885.1"; havana_gene "OTTMUSG00000011876.1"; havana_transcript "OTTMUST00000027982.1";
chr2	HAVANA	CDS	30690736	30690828	.	-	.	gene_id "ENSMUSG00000044320.15"; transcript_id "ENSMUST00000050003.9"; exon_number "8"; exon_id "ENSMUSE00001246988.2"; gene_type "protein_coding"; gene_name "1700001O22Rik"; transcript_type "protein_coding"; transcript_name "1700001O22Rik-201"; protein_id "ENSMUSP00000058055.9"; transcript_support_level "1"; mgi_id "MGI:1923631"; tag "basic"; ccdsid "CCDS15885.1"; havana_gene "OTTMUSG00000011876.1"; havana_transcript "OTTMUST00000027982.1";
chr2	HAVANA	exon	30687880	30687992	.	-	.	gene_id "ENSMUSG00000044320.15"; transcript_id "ENSMUST00000050003.9"; exon_number "9"; exon_id "ENSMUSE00001280730.2"; gene_type "protein_coding"; gene_name "1700001O22Rik"; transcript_type "protein_coding"; transcript_name "1700001O22Rik-201"; protein_id "ENSMUSP00000058055.9"; transcript_support_level "1"; mgi_id "MGI:1923631"; tag "basic"; ccdsid "CCDS15885.1"; havana_gene "OTTMUSG00000011876.1"; havana_transcript "OTTMUST00000027982.1";
chr2	HAVANA	CDS	30687880	30687992	.	-	.	gene_id "ENSMUSG00000044320.15"; transcript_id "ENSMUST00000050003.9"; exon_number "10"; exon_id "ENSMUSE00001280730.2"; gene_type "protein_coding"; gene_name "1700001O22Rik"; transcript_type "protein_coding"; transcript_name "1700001O22Rik-201"; protein_id "ENSMUSP00000058055.9"; transcript_support_level "1"; mgi_id "MGI:1923631"; tag "basic"; ccdsid "CCDS15885.1"; havana_gene "OTTMUSG00000011876.1"; havana_transcript "OTTMUST00000027982.1";
chr2	HAVANA	exon	30686413	30686578	.	-	.	gene_id "ENSMUSG00000044320.15"; transcript_id "ENSMUST00000050003.9"; exon_number "11"; exon_id "ENSMUSE00001286112.2"; gene_type "protein_coding"; gene_name "1700001O22Rik"; transcript_type "protein_coding"; transcript_name "1700001O22Rik-201"; protein_id "ENSMUSP00000058055.9"; transcript_support_level "1"; mgi_id "MGI:1923631"; tag "basic"; ccdsid "CCDS15885.1"; havana_gene "OTTMUSG00000011876.1"; havana_transcript "OTTMUST00000027982.1";
chr2	HAVANA	CDS	30686413	30686578	.	-	.	gene_id "ENSMUSG00000044320.15"; transcript_id "ENSMUST00000050003.9"; exon_number "12"; exon_id "ENSMUSE00001286112.2"; gene_type "protein_coding"; gene_name "1700001O22Rik"; transcript_type "protein_coding"; transcript_name "1700001O22Rik-201"; protein_id "ENSMUSP00000058055.9"; transcript_support_level "1"; mgi_id "MGI:1923631"; tag "basic"; ccdsid "CCDS15885.1"; havana_gene "OTTMUSG00000011876.1"; havana_transcript "OTTMUST00000027982.1";
chr2	HAVANA	exon	30686157	30686295	.	-	.	gene_id "ENSMUSG00000044320.15"; transcript_id "ENSMUST00000050003.9"; exon_number "13"; exon_id "ENSMUSE00001244457.2"; gene_type "protein_coding"; gene_name "1700001O22Rik"; transcript_type "protein_coding"; transcript_name "1700001O22Rik-201"; protein_id "ENSMUSP00000058055.9"; transcript_support_level "1"; mgi_id "MGI:1923631"; tag "basic"; ccdsid "CCDS15885.1"; havana_gene "OTTMUSG00000011876.1"; havana_transcript "OTTMUST00000027982.1";
chr2	HAVANA	CDS	30686157	30686295	.	-	.	gene_id "ENSMUSG00000044320.15"; transcript_id "ENSMUST00000050003.9"; exon_number "14"; exon_id "ENSMUSE00001244457.2"; gene_type "protein_coding"; gene_name "1700001O22Rik"; transcript_type "protein_coding"; transcript_name "1700001O22Rik-201"; protein_id "ENSMUSP00000058055.9"; transcript_support_level "1"; mgi_id "MGI:1923631"; tag "basic"; ccdsid "CCDS15885.1"; havana_gene "OTTMUSG00000011876.1"; havana_transcript "OTTMUST00000027982.1";
chr2	HAVANA	CDS	30685710	30685817	.	-	.	gene_id "ENSMUSG00000044320.15"; transcript_id "ENSMUST00000050003.9"; exon_number "15"; exon_id "1691";
chr2	HAVANA	stop_codon	30685707	30685709	.	-	.	gene_id "ENSMUSG00000044320.15"; transcript_id "ENSMUST00000050003.9"; exon_number "16"; exon_id "1692";
chr2	HAVANA	exon	30685313	30685817	.	-	.	gene_id "ENSMUSG00000044320.15"; transcript_id "ENSMUST00000050003.9"; exon_number "17"; exon_id "ENSMUSE00000826671.2"; gene_type "protein_coding"; gene_name "1700001O22Rik"; transcript_type "protein_coding"; transcript_name "1700001O22Rik-201"; protein_id "ENSMUSP00000058055.9"; transcript_support_level "1"; mgi_id "MGI:1923631"; tag "basic"; ccdsid "CCDS15885.1"; havana_gene "OTTMUSG00000011876.1"; havana_transcript "OTTMUST00000027982.1";
chr2	HAVANA	UTR	30685313	30685709	.	-	.	gene_id "ENSMUSG00000044320.15"; transcript_id "ENSMUST00000050003.9"; exon_number "18"; exon_id "1693";
chr2	IsoQuant	transcript	30685585	30691734	.	-	.	gene_id "ENSMUSG00000044320.15"; transcript_id "transcript3417.chr2.nic"; exons "7";
chr2	IsoQuant	exon	30691152	30691734	.	-	.	gene_id "ENSMUSG00000044320.15"; transcript_id "transcript3417.chr2.nic"; exon_number "1"; exon_id "1694";
chr2	IsoQuant	exon	30690926	30691013	.	-	.	gene_id "ENSMUSG00000044320.15"; transcript_id "transcript3417.chr2.nic"; exon_number "2"; exon_id "ENSMUSE00001254940.2";
chr2	IsoQuant	exon	30690736	30690828	.	-	.	gene_id "ENSMUSG00000044320.15"; transcript_id "transcript3417.chr2.nic"; exon_number "3"; exon_id "ENSMUSE00001246988.2";
chr2	IsoQuant	exon	30687880	30687992	.	-	.	gene_id "ENSMUSG00000044320.15"; transcript_id "transcript3417.chr2.nic"; exon_number "4"; exon_id "ENSMUSE00001280730.2";
chr2	IsoQuant	exon	30686413	30686578	.	-	.	gene_id "ENSMUSG00000044320.15"; transcript_id "transcript3417.chr2.nic"; exon_number "5"; exon_id "ENSMUSE00001286112.2";
chr2	IsoQuant	exon	30686121	30686295	.	-	.	gene_id "ENSMUSG00000044320.15"; transcript_id "transcript3417.chr2.nic"; exon_number "6"; exon_id "ENSMUSE00000826803.2";
chr2	IsoQuant	exon	30685585	30685817	.	-	.	gene_id "ENSMUSG00000044320.15"; transcript_id "transcript3417.chr2.nic"; exon_number "7"; exon_id "ENSMUSE00000743443.2";
chr2	HAVANA	gene	30697838	30713045	.	+	.	gene_id "ENSMUSG00000026857.10"; transcripts "4"; gene_type "protein_coding"; gene_name "Ntmt1"; mgi_id "MGI:1913867"; havana_gene "OTTMUSG00000011871.1";
chr2	IsoQuant	transcript	30697953	30713029	.	+	.	gene_id "ENSMUSG00000026857.10"; transcript_id "transcript3427.chr2.nnic"; exons "4";
chr2	IsoQuant	exon	30697953	30698095	.	+	.	gene_id "ENSMUSG00000026857.10"; transcript_id "transcript3427.chr2.nnic"; exon_number "1"; exon_id "ENSMUSE00000755194.2";
chr2	IsoQuant	exon	30709641	30709694	.	+	.	gene_id "ENSMUSG00000026857.10"; transcript_id "transcript3427.chr2.nnic"; exon_number "2"; exon_id "1695";
chr2	IsoQuant	exon	30710461	30710713	.	+	.	gene_id "ENSMUSG00000026857.10"; transcript_id "transcript3427.chr2.nnic"; exon_number "3"; exon_id "ENSMUSE00001293422.2";
chr2	IsoQuant	exon	30712374	30713029	.	+	.	gene_id "ENSMUSG00000026857.10"; transcript_id "transcript3427.chr2.nnic"; exon_number "4"; exon_id "ENSMUSE00000838930.2";
chr2	IsoQuant	transcript	30697953	30713029	.	+	.	gene_id "ENSMUSG00000026857.10"; transcript_id "transcript3431.chr2.nic"; exons "4";
chr2	IsoQuant	exon	30697953	30698377	.	+	.	gene_id "ENSMUSG00000026857.10"; transcript_id "transcript3431.chr2.nic"; exon_number "1"; exon_id "1696";
chr2	IsoQuant	exon	30709641	30709844	.	+	.	gene_id "ENSMUSG00000026857.10"; transcript_id "transcript3431.chr2.nic"; exon_number "2"; exon_id "ENSMUSE00001343970.2";
chr2	IsoQuant	exon	30710461	30710713	.	+	.	gene_id "ENSMUSG00000026857.10"; transcript_id "transcript3431.chr2.nic"; exon_number "3"; exon_id "ENSMUSE00001293422.2";
chr2	IsoQuant	exon	30712374	30713029	.	+	.	gene_id "ENSMUSG00000026857.10"; transcript_id "transcript3431.chr2.nic"; exon_number "4"; exon_id "ENSMUSE00000838930.2";
chr2	IsoQuant	transcript	30697961	30713029	.	+	.	gene_id "ENSMUSG00000026857.10"; transcript_id "transcript3436.chr2.nic"; exons "3";
chr2	IsoQuant	exon	30697961	30698095	.	+	.	gene_id "ENSMUSG00000026857.10"; transcript_id "transcript3436.chr2.nic"; exon_number "1"; exon_id "1697";
chr2	IsoQuant	exon	30709641	30710713	.	+	.	gene_id "ENSMUSG00000026857.10"; transcript_id "transcript3436.chr2.nic"; exon_number "2"; exon_id "1698";
chr2	IsoQuant	exon	30712374	30713029	.	+	.	gene_id "ENSMUSG00000026857.10"; transcript_id "transcript3436.chr2.nic"; exon_number "3"; exon_id "ENSMUSE00000838930.2";
chr2	HAVANA	transcript	30697953	30713029	.	+	.	gene_id "ENSMUSG00000026857.10"; transcript_id "ENSMUST00000138889.8"; exons "4"; gene_type "protein_coding"; gene_name "Ntmt1"; transcript_type "nonsense_mediated_decay"; transcript_name "Ntmt1-207"; protein_id "ENSMUSP00000141905.2"; transcript_support_level "1"; mgi_id "MGI:1913867"; havana_gene "OTTMUSG00000011871.1"; havana_transcript "OTTMUST00000027956.1";
chr2	HAVANA	UTR	30697953	30698095	.	+	.	gene_id "ENSMUSG00000026857.10"; transcript_id "ENSMUST00000138889.8"; exon_number "1"; exon_id "ENSMUSE00000755194.2"; gene_type "protein_coding"; gene_name "Ntmt1"; transcript_type "nonsense_mediated_decay"; transcript_name "Ntmt1-207"; protein_id "ENSMUSP00000141905.2"; transcript_support_level "1"; mgi_id "MGI:1913867"; havana_gene "OTTMUSG00000011871.1"; havana_transcript "OTTMUST00000027956.1";
chr2	HAVANA	exon	30697953	30698095	.	+	.	gene_id "ENSMUSG00000026857.10"; transcript_id "ENSMUST00000138889.8"; exon_number "2"; exon_id "ENSMUSE00000755194.2"; gene_type "protein_coding"; gene_name "Ntmt1"; transcript_type "nonsense_mediated_decay"; transcript_name "Ntmt1-207"; protein_id "ENSMUSP00000141905.2"; transcript_support_level "1"; mgi_id "MGI:1913867"; havana_gene "OTTMUSG00000011871.1"; havana_transcript "OTTMUST00000027956.1";
chr2	HAVANA	UTR	30709641	30709682	.	+	.	gene_id "ENSMUSG00000026857.10"; transcript_id "ENSMUST00000138889.8"; exon_number "3"; exon_id "1699";
chr2	HAVANA	exon	30709641	30709780	.	+	.	gene_id "ENSMUSG00000026857.10"; transcript_id "ENSMUST00000138889.8"; exon_number "4"; exon_id "ENSMUSE00000755277.2"; gene_type "protein_coding"; gene_name "Ntmt1"; transcript_type "nonsense_mediated_decay"; transcript_name "Ntmt1-207"; protein_id "ENSMUSP00000141905.2"; transcript_support_level "1"; mgi_id "MGI:1913867"; havana_gene "OTTMUSG00000011871.1"; havana_transcript "OTTMUST00000027956.1";
chr2	HAVANA	start_codon	30709683	30709685	.	+	.	gene_id "ENSMUSG00000026857.10"; transcript_id "ENSMUST00000138889.8"; exon_number "5"; exon_id "1700";
chr2	HAVANA	CDS	30709683	30709780	.	+	.	gene_id "ENSMUSG00000026857.10"; transcript_id "ENSMUST00000138889.8"; exon_number "6"; exon_id "1701";
chr2	HAVANA	CDS	30710461	30710572	.	+	.	gene_id "ENSMUSG00000026857.10"; transcript_id "ENSMUST00000138889.8"; exon_number "7"; exon_id "1702";
chr2	HAVANA	exon	30710461	30710713	.	+	.	gene_id "ENSMUSG00000026857.10"; transcript_id "ENSMUST00000138889.8"; exon_number "8"; exon_id "ENSMUSE00001293422.2"; gene_type "protein_coding"; gene_name "Ntmt1"; transcript_type "nonsense_mediated_decay"; transcript_name "Ntmt1-207"; protein_id "ENSMUSP00000141905.2"; transcript_support_level "1"; mgi_id "MGI:1913867"; havana_gene "OTTMUSG00000011871.1"; havana_transcript "OTTMUST00000027956.1";
chr2	HAVANA	stop_codon	30710573	30710575	.	+	.	gene_id "ENSMUSG00000026857.10"; transcript_id "ENSMUST00000138889.8"; exon_number "9"; exon_id "1703";
chr2	HAVANA	UTR	30710573	30710713	.	+	.	gene_id "ENSMUSG00000026857.10"; transcript_id "ENSMUST00000138889.8"; exon_number "10"; exon_id "1704";
chr2	HAVANA	UTR	30712374	30713029	.	+	.	gene_id "ENSMUSG00000026857.10"; transcript_id "ENSMUST00000138889.8"; exon_number "11"; exon_id "ENSMUSE00000838930.2"; gene_type "protein_coding"; gene_name "Ntmt1"; transcript_type "nonsense_mediated_decay"; transcript_name "Ntmt1-207"; protein_id "ENSMUSP00000141905.2"; transcript_support_level "1"; mgi_id "MGI:1913867"; havana_gene "OTTMUSG00000011871.1"; havana_transcript "OTTMUST00000027956.1";
chr2	HAVANA	exon	30712374	30713029	.	+	.	gene_id "ENSMUSG00000026857.10"; transcript_id "ENSMUST00000138889.8"; exon_number "12"; exon_id "ENSMUSE00000838930.2"; gene_type "protein_coding"; gene_name "Ntmt1"; transcript_type "nonsense_mediated_decay"; transcript_name "Ntmt1-207"; protein_id "ENSMUSP00000141905.2"; transcript_support_level "1"; mgi_id "MGI:1913867"; havana_gene "OTTMUSG00000011871.1"; havana_transcript "OTTMUST00000027956.1";
chr2	IsoQuant	gene	30697953	30699374	.	+	.	gene_id "novel_gene_chr2_3441"; transcripts "1";
chr2	IsoQuant	transcript	30697953	30699374	.	+	.	gene_id "novel_gene_chr2_3441"; transcript_id "transcript3440.chr2.nnic"; exons "1";
chr2	IsoQuant	exon	30697953	30699374	.	+	.	gene_id "novel_gene_chr2_3441"; transcript_id "transcript3440.chr2.nnic"; exon_number "1"; exon_id "1705";
chr2	IsoQuant	gene	30699556	30702136	.	-	.	gene_id "novel_gene_chr2_3443"; transcripts "1";
chr2	IsoQuant	transcript	30699556	30702136	.	-	.	gene_id "novel_gene_chr2_3443"; transcript_id "transcript3442.chr2.nnic"; exons "1";
chr2	IsoQuant	exon	30699556	30702136	.	-	.	gene_id "novel_gene_chr2_3443"; transcript_id "transcript3442.chr2.nnic"; exon_number "1"; exon_id "1706";
chr2	HAVANA	gene	30713109	30720345	.	-	.	gene_id "ENSMUSG00000039483.11"; transcripts "3"; gene_type "protein_coding"; gene_name "Asb6"; mgi_id "MGI:1919573"; havana_gene "OTTMUSG00000011879.1";
chr2	HAVANA	transcript	30713109	30720345	.	-	.	gene_id "ENSMUSG00000039483.11"; transcript_id "ENSMUST00000041726.4"; exons "6"; gene_type "protein_coding"; gene_name "Asb6"; transcript_type "protein_coding"; transcript_name "Asb6-201"; protein_id "ENSMUSP00000043462.4"; transcript_support_level "1"; mgi_id "MGI:1919573"; tag "basic"; ccdsid "CCDS38096.1"; havana_gene "OTTMUSG00000011879.1"; havana_transcript "OTTMUST00000028006.1";
chr2	HAVANA	UTR	30718199	30720345	.	-	.	gene_id "ENSMUSG00000039483.11"; transcript_id "ENSMUST00000041726.4"; exon_number "1"; exon_id "1707";
chr2	HAVANA	start_codon	30718196	30718198	.	-	.	gene_id "ENSMUSG00000039483.11"; transcript_id "ENSMUST00000041726.4"; exon_number "2"; exon_id "1708";
chr2	HAVANA	exon	30718086	30720345	.	-	.	gene_id "ENSMUSG00000039483.11"; transcript_id "ENSMUST00000041726.4"; exon_number "3"; exon_id "ENSMUSE00000398688.2"; gene_type "protein_coding"; gene_name "Asb6"; transcript_type "protein_coding"; transcript_name "Asb6-201"; protein_id "ENSMUSP00000043462.4"; transcript_support_level "1"; mgi_id "MGI:1919573"; tag "basic"; ccdsid "CCDS38096.1"; havana_gene "OTTMUSG00000011879.1"; havana_transcript "OTTMUST00000028006.1";
chr2	HAVANA	CDS	30718086	30718198	.	-	.	gene_id "ENSMUSG00000039483.11"; transcript_id "ENSMUST00000041726.4"; exon_number "4"; exon_id "1709";
chr2	HAVANA	exon	30716935	30717110	.	-	.	gene_id "ENSMUSG00000039483.11"; transcript_id "ENSMUST00000041726.4"; exon_number "5"; exon_id "ENSMUSE00001240366.2"; gene_type "protein_coding"; gene_name "Asb6"; transcript_type "protein_coding"; transcript_name "Asb6-201"; protein_id "ENSMUSP00000043462.4"; transcript_support_level "1"; mgi_id "MGI:1919573"; tag "basic"; ccdsid "CCDS38096.1"; havana_gene "OTTMUSG00000011879.1"; havana_transcript "OTTMUST00000028006.1";
chr2	HAVANA	CDS	30716935	30717110	.	-	.	gene_id "ENSMUSG00000039483.11"; transcript_id "ENSMUST00000041726.4"; exon_number "6"; exon_id "ENSMUSE00001240366.2"; gene_type "protein_coding"; gene_name "Asb6"; transcript_type "protein_coding"; transcript_name "Asb6-201"; protein_id "ENSMUSP00000043462.4"; transcript_support_level "1"; mgi_id "MGI:1919573"; tag "basic"; ccdsid "CCDS38096.1"; havana_gene "OTTMUSG00000011879.1"; havana_transcript "OTTMUST00000028006.1";
chr2	HAVANA	exon	30715667	30715773	.	-	.	gene_id "ENSMUSG00000039483.11"; transcript_id "ENSMUST00000041726.4"; exon_number "7"; exon_id "ENSMUSE00001299014.2"; gene_type "protein_coding"; gene_name "Asb6"; transcript_type "protein_coding"; transcript_name "Asb6-201"; protein_id "ENSMUSP00000043462.4"; transcript_support_level "1"; mgi_id "MGI:1919573"; tag "basic"; ccdsid "CCDS38096.1"; havana_gene "OTTMUSG00000011879.1"; havana_transcript "OTTMUST00000028006.1";
chr2	HAVANA	CDS	30715667	30715773	.	-	.	gene_id "ENSMUSG00000039483.11"; transcript_id "ENSMUST00000041726.4"; exon_number "8"; exon_id "ENSMUSE00001299014.2"; gene_type "protein_coding"; gene_name "Asb6"; transcript_type "protein_coding"; transcript_name "Asb6-201"; protein_id "ENSMUSP00000043462.4"; transcript_support_level "1"; mgi_id "MGI:1919573"; tag "basic"; ccdsid "CCDS38096.1"; havana_gene "OTTMUSG00000011879.1"; havana_transcript "OTTMUST00000028006.1";
chr2	HAVANA	exon	30715464	30715572	.	-	.	gene_id "ENSMUSG00000039483.11"; transcript_id "ENSMUST00000041726.4"; exon_number "9"; exon_id "ENSMUSE00001245798.2"; gene_type "protein_coding"; gene_name "Asb6"; transcript_type "protein_coding"; transcript_name "Asb6-201"; protein_id "ENSMUSP00000043462.4"; transcript_support_level "1"; mgi_id "MGI:1919573"; tag "basic"; ccdsid "CCDS38096.1"; havana_gene "OTTMUSG00000011879.1"; havana_transcript "OTTMUST00000028006.1";
chr2	HAVANA	CDS	30715464	30715572	.	-	.	gene_id "ENSMUSG00000039483.11"; transcript_id "ENSMUST00000041726.4"; exon_number "10"; exon_id "ENSMUSE00001245798.2"; gene_type "protein_coding"; gene_name "Asb6"; transcript_type "protein_coding"; transcript_name "Asb6-201"; protein_id "ENSMUSP00000043462.4"; transcript_support_level "1"; mgi_id "MGI:1919573"; tag "basic"; ccdsid "CCDS38096.1"; havana_gene "OTTMUSG00000011879.1"; havana_transcript "OTTMUST00000028006.1";
chr2	HAVANA	exon	30714653	30714739	.	-	.	gene_id "ENSMUSG00000039483.11"; transcript_id "ENSMUST00000041726.4"; exon_number "11"; exon_id "ENSMUSE00001313205.2"; gene_type "protein_coding"; gene_name "Asb6"; transcript_type "protein_coding"; transcript_name "Asb6-201"; protein_id "ENSMUSP00000043462.4"; transcript_support_level "1"; mgi_id "MGI:1919573"; tag "basic"; ccdsid "CCDS38096.1"; havana_gene "OTTMUSG00000011879.1"; havana_transcript "OTTMUST00000028006.1";
chr2	HAVANA	CDS	30714653	30714739	.	-	.	gene_id "ENSMUSG00000039483.11"; transcript_id "ENSMUST00000041726.4"; exon_number "12"; exon_id "ENSMUSE00001313205.2"; gene_type "protein_coding"; gene_name "Asb6"; transcript_type "protein_coding"; transcript_name "Asb6-201"; protein_id "ENSMUSP00000043462.4"; transcript_support_level "1"; mgi_id "MGI:1919573"; tag "basic"; ccdsid "CCDS38096.1"; havana_gene "OTTMUSG00000011879.1"; havana_transcript "OTTMUST00000028006.1";
chr2	HAVANA	CDS	30713855	30714516	.	-	.	gene_id "ENSMUSG00000039483.11"; transcript_id "ENSMUST00000041726.4"; exon_number "13"; exon_id "1710";
chr2	HAVANA	stop_codon	30713852	30713854	.	-	.	gene_id "ENSMUSG00000039483.11"; transcript_id "ENSMUST00000041726.4"; exon_number "14"; exon_id "1711";
chr2	HAVANA	exon	30713109	30714516	.	-	.	gene_id "ENSMUSG00000039483.11"; transcript_id "ENSMUST00000041726.4"; exon_number "15"; exon_id "ENSMUSE00000282878.2"; gene_type "protein_coding"; gene_name "Asb6"; transcript_type "protein_coding"; transcript_name "Asb6-201"; protein_id "ENSMUSP00000043462.4"; transcript_support_level "1"; mgi_id "MGI:1919573"; tag "basic"; ccdsid "CCDS38096.1"; havana_gene "OTTMUSG00000011879.1"; havana_transcript "OTTMUST00000028006.1";
chr2	HAVANA	UTR	30713109	30713854	.	-	.	gene_id "ENSMUSG00000039483.11"; transcript_id "ENSMUST00000041726.4"; exon_number "16"; exon_id "1712";
chr2	HAVANA	transcript	30713109	30718266	.	-	.	gene_id "ENSMUSG00000039483.11"; transcript_id "ENSMUST00000148036.7"; exons "5"; gene_type "protein_coding"; gene_name "Asb6"; transcript_type "retained_intron"; transcript_name "Asb6-205"; transcript_support_level "1"; mgi_id "MGI:1919573"; havana_gene "OTTMUSG00000011879.1"; havana_transcript "OTTMUST00000028009.1";
chr2	HAVANA	exon	30718086	30718266	.	-	.	gene_id "ENSMUSG00000039483.11"; transcript_id "ENSMUST00000148036.7"; exon_number "1"; exon_id "ENSMUSE00001339749.2"; gene_type "protein_coding"; gene_name "Asb6"; transcript_type "retained_intron"; transcript_name "Asb6-205"; transcript_support_level "1"; mgi_id "MGI:1919573"; havana_gene "OTTMUSG00000011879.1"; havana_transcript "OTTMUST00000028009.1";
chr2	HAVANA	exon	30716935	30717110	.	-	.	gene_id "ENSMUSG00000039483.11"; transcript_id "ENSMUST00000148036.7"; exon_number "2"; exon_id "ENSMUSE00001240366.2"; gene_type "protein_coding"; gene_name "Asb6"; transcript_type "retained_intron"; transcript_name "Asb6-205"; transcript_support_level "1"; mgi_id "MGI:1919573"; havana_gene "OTTMUSG00000011879.1"; havana_transcript "OTTMUST00000028009.1";
chr2	HAVANA	exon	30715667	30715773	.	-	.	gene_id "ENSMUSG00000039483.11"; transcript_id "ENSMUST00000148036.7"; exon_number "3"; exon_id "ENSMUSE00001299014.2"; gene_type "protein_coding"; gene_name "Asb6"; transcript_type "retained_intron"; transcript_name "Asb6-205"; transcript_support_level "1"; mgi_id "MGI:1919573"; havana_gene "OTTMUSG00000011879.1"; havana_transcript "OTTMUST00000028009.1";
chr2	HAVANA	exon	30714653	30715572	.	-	.	gene_id "ENSMUSG00000039483.11"; transcript_id "ENSMUST00000148036.7"; exon_number "4"; exon_id "ENSMUSE00000811510.3"; gene_type "protein_coding"; gene_name "Asb6"; transcript_type "retained_intron"; transcript_name "Asb6-205"; transcript_support_level "1"; mgi_id "MGI:1919573"; havana_gene "OTTMUSG00000011879.1"; havana_transcript "OTTMUST00000028009.1";
chr2	HAVANA	exon	30713109	30714516	.	-	.	gene_id "ENSMUSG00000039483.11"; transcript_id "ENSMUST00000148036.7"; exon_number "5"; exon_id "ENSMUSE00000282878.2"; gene_type "protein_coding"; gene_name "Asb6"; transcript_type "retained_intron"; transcript_name "Asb6-205"; transcript_support_level "1"; mgi_id "MGI:1919573"; havana_gene "OTTMUSG00000011879.1"; havana_transcript "OTTMUST00000028009.1";
chr2	IsoQuant	transcript	30716108	30718289	.	-	.	gene_id "ENSMUSG00000039483.11"; transcript_id "transcript3444.chr2.nnic"; exons "1";
chr2	IsoQuant	exon	30716108	30718289	.	-	.	gene_id "ENSMUSG00000039483.11"; transcript_id "transcript3444.chr2.nnic"; exon_number "1"; exon_id "1713";
chr2	HAVANA	gene	30724984	30771263	.	+	.	gene_id "ENSMUSG00000039476.14"; transcripts "1"; gene_type "protein_coding"; gene_name "Prrx2"; mgi_id "MGI:98218"; havana_gene "OTTMUSG00000011872.1";
chr2	IsoQuant	transcript	30735282	30771263	.	+	.	gene_id "ENSMUSG00000039476.14"; transcript_id "transcript3451.chr2.nic"; exons "3";
chr2	IsoQuant	exon	30735282	30735693	.	+	.	gene_id "ENSMUSG00000039476.14"; transcript_id "transcript3451.chr2.nic"; exon_number "1"; exon_id "1714";
chr2	IsoQuant	exon	30768422	30769682	.	+	.	gene_id "ENSMUSG00000039476.14"; transcript_id "transcript3451.chr2.nic"; exon_number "2"; exon_id "1715";
chr2	IsoQuant	exon	30770807	30771263	.	+	.	gene_id "ENSMUSG00000039476.14"; transcript_id "transcript3451.chr2.nic"; exon_number "3"; exon_id "ENSMUSE00000486372.6";
chr2	HAVANA	gene	30779483	30819875	.	-	.	gene_id "ENSMUSG00000050737.14"; transcripts "1"; gene_type "protein_coding"; gene_name "Ptges"; mgi_id "MGI:1927593"; tag "overlapping_locus"; havana_gene "OTTMUSG00000011878.1";
chr2	HAVANA	transcript	30779483	30793309	.	-	.	gene_id "ENSMUSG00000050737.14"; transcript_id "ENSMUST00000102852.6"; exons "3"; gene_type "protein_coding"; gene_name "Ptges"; transcript_type "protein_coding"; transcript_name "Ptges-202"; protein_id "ENSMUSP00000099916.4"; transcript_support_level "1"; mgi_id "MGI:1927593"; tag "basic"; ccdsid "CCDS15889.1"; havana_gene "OTTMUSG00000011878.1"; havana_transcript "OTTMUST00000028002.1";
chr2	HAVANA	UTR	30793231	30793309	.	-	.	gene_id "ENSMUSG00000050737.14"; transcript_id "ENSMUST00000102852.6"; exon_number "1"; exon_id "1716";
chr2	HAVANA	start_codon	30793228	30793230	.	-	.	gene_id "ENSMUSG00000050737.14"; transcript_id "ENSMUST00000102852.6"; exon_number "2"; exon_id "1717";
chr2	HAVANA	exon	30793102	30793309	.	-	.	gene_id "ENSMUSG00000050737.14"; transcript_id "ENSMUST00000102852.6"; exon_number "3"; exon_id "ENSMUSE00000785308.2"; gene_type "protein_coding"; gene_name "Ptges"; transcript_type "protein_coding"; transcript_name "Ptges-202"; protein_id "ENSMUSP00000099916.4"; transcript_support_level "1"; mgi_id "MGI:1927593"; tag "basic"; ccdsid "CCDS15889.1"; havana_gene "OTTMUSG00000011878.1"; havana_transcript "OTTMUST00000028002.1";
chr2	HAVANA	CDS	30793102	30793230	.	-	.	gene_id "ENSMUSG00000050737.14"; transcript_id "ENSMUST00000102852.6"; exon_number "4"; exon_id "1718";
chr2	HAVANA	exon	30790879	30790961	.	-	.	gene_id "ENSMUSG00000050737.14"; transcript_id "ENSMUST00000102852.6"; exon_number "5"; exon_id "ENSMUSE00001338773.2"; gene_type "protein_coding"; gene_name "Ptges"; transcript_type "protein_coding"; transcript_name "Ptges-202"; protein_id "ENSMUSP00000099916.4"; transcript_support_level "1"; mgi_id "MGI:1927593"; tag "basic"; ccdsid "CCDS15889.1"; havana_gene "OTTMUSG00000011878.1"; havana_transcript "OTTMUST00000028002.1";
chr2	HAVANA	CDS	30790879	30790961	.	-	.	gene_id "ENSMUSG00000050737.14"; transcript_id "ENSMUST00000102852.6"; exon_number "6"; exon_id "ENSMUSE00001338773.2"; gene_type "protein_coding"; gene_name "Ptges"; transcript_type "protein_coding"; transcript_name "Ptges-202"; protein_id "ENSMUSP00000099916.4"; transcript_support_level "1"; mgi_id "MGI:1927593"; tag "basic"; ccdsid "CCDS15889.1"; havana_gene "OTTMUSG00000011878.1"; havana_transcript "OTTMUST00000028002.1";
chr2	HAVANA	CDS	30782592	30782838	.	-	.	gene_id "ENSMUSG00000050737.14"; transcript_id "ENSMUST00000102852.6"; exon_number "7"; exon_id "1719";
chr2	HAVANA	stop_codon	30782589	30782591	.	-	.	gene_id "ENSMUSG00000050737.14"; transcript_id "ENSMUST00000102852.6"; exon_number "8"; exon_id "1720";
chr2	HAVANA	exon	30779483	30782838	.	-	.	gene_id "ENSMUSG00000050737.14"; transcript_id "ENSMUST00000102852.6"; exon_number "9"; exon_id "ENSMUSE00000662812.4"; gene_type "protein_coding"; gene_name "Ptges"; transcript_type "protein_coding"; transcript_name "Ptges-202"; protein_id "ENSMUSP00000099916.4"; transcript_support_level "1"; mgi_id "MGI:1927593"; tag "basic"; ccdsid "CCDS15889.1"; havana_gene "OTTMUSG00000011878.1"; havana_transcript "OTTMUST00000028002.1";
chr2	HAVANA	UTR	30779483	30782591	.	-	.	gene_id "ENSMUSG00000050737.14"; transcript_id "ENSMUST00000102852.6"; exon_number "10"; exon_id "1721";
chr2	HAVANA	gene	30842971	30849027	.	+	.	gene_id "ENSMUSG00000026848.15"; transcripts "2"; gene_type "protein_coding"; gene_name "Tor1b"; mgi_id "MGI:1353605"; havana_gene "OTTMUSG00000011877.1";
chr2	HAVANA	transcript	30842971	30849027	.	+	.	gene_id "ENSMUSG00000026848.15"; transcript_id "ENSMUST00000028199.12"; exons "5"; gene_type "protein_coding"; gene_name "Tor1b"; transcript_type "protein_coding"; transcript_name "Tor1b-201"; protein_id "ENSMUSP00000028199.6"; transcript_support_level "1"; mgi_id "MGI:1353605"; tag "basic"; ccdsid "CCDS15890.1"; havana_gene "OTTMUSG00000011877.1"; havana_transcript "OTTMUST00000027995.1";
chr2	HAVANA	UTR	30842971	30843036	.	+	.	gene_id "ENSMUSG00000026848.15"; transcript_id "ENSMUST00000028199.12"; exon_number "1"; exon_id "1722";
chr2	HAVANA	exon	30842971	30843235	.	+	.	gene_id "ENSMUSG00000026848.15"; transcript_id "ENSMUST00000028199.12"; exon_number "2"; exon_id "ENSMUSE00000772759.2"; gene_type "protein_coding"; gene_name "Tor1b"; transcript_type "protein_coding"; transcript_name "Tor1b-201"; protein_id "ENSMUSP00000028199.6"; transcript_support_level "1"; mgi_id "MGI:1353605"; tag "basic"; ccdsid "CCDS15890.1"; havana_gene "OTTMUSG00000011877.1"; havana_transcript "OTTMUST00000027995.1";
chr2	HAVANA	start_codon	30843037	30843039	.	+	.	gene_id "ENSMUSG00000026848.15"; transcript_id "ENSMUST00000028199.12"; exon_number "3"; exon_id "1723";
chr2	HAVANA	CDS	30843037	30843235	.	+	.	gene_id "ENSMUSG00000026848.15"; transcript_id "ENSMUST00000028199.12"; exon_number "4"; exon_id "1724";
chr2	HAVANA	CDS	30843764	30844029	.	+	.	gene_id "ENSMUSG00000026848.15"; transcript_id "ENSMUST00000028199.12"; exon_number "5"; exon_id "ENSMUSE00000662810.2"; gene_type "protein_coding"; gene_name "Tor1b"; transcript_type "protein_coding"; transcript_name "Tor1b-201"; protein_id "ENSMUSP00000028199.6"; transcript_support_level "1"; mgi_id "MGI:1353605"; tag "basic"; ccdsid "CCDS15890.1"; havana_gene "OTTMUSG00000011877.1"; havana_transcript "OTTMUST00000027995.1";
chr2	HAVANA	exon	30843764	30844029	.	+	.	gene_id "ENSMUSG00000026848.15"; transcript_id "ENSMUST00000028199.12"; exon_number "6"; exon_id "ENSMUSE00000662810.2"; gene_type "protein_coding"; gene_name "Tor1b"; transcript_type "protein_coding"; transcript_name "Tor1b-201"; protein_id "ENSMUSP00000028199.6"; transcript_support_level "1"; mgi_id "MGI:1353605"; tag "basic"; ccdsid "CCDS15890.1"; havana_gene "OTTMUSG00000011877.1"; havana_transcript "OTTMUST00000027995.1";
chr2	HAVANA	CDS	30845790	30845965	.	+	.	gene_id "ENSMUSG00000026848.15"; transcript_id "ENSMUST00000028199.12"; exon_number "7"; exon_id "ENSMUSE00001230510.2"; gene_type "protein_coding"; gene_name "Tor1b"; transcript_type "protein_coding"; transcript_name "Tor1b-201"; protein_id "ENSMUSP00000028199.6"; transcript_support_level "1"; mgi_id "MGI:1353605"; tag "basic"; ccdsid "CCDS15890.1"; havana_gene "OTTMUSG00000011877.1"; havana_transcript "OTTMUST00000027995.1";
chr2	HAVANA	exon	30845790	30845965	.	+	.	gene_id "ENSMUSG00000026848.15"; transcript_id "ENSMUST00000028199.12"; exon_number "8"; exon_id "ENSMUSE00001230510.2"; gene_type "protein_coding"; gene_name "Tor1b"; transcript_type "protein_coding"; transcript_name "Tor1b-201"; protein_id "ENSMUSP00000028199.6"; transcript_support_level "1"; mgi_id "MGI:1353605"; tag "basic"; ccdsid "CCDS15890.1"; havana_gene "OTTMUSG00000011877.1"; havana_transcript "OTTMUST00000027995.1";
chr2	HAVANA	CDS	30846460	30846587	.	+	.	gene_id "ENSMUSG00000026848.15"; transcript_id "ENSMUST00000028199.12"; exon_number "9"; exon_id "ENSMUSE00001311504.2"; gene_type "protein_coding"; gene_name "Tor1b"; transcript_type "protein_coding"; transcript_name "Tor1b-201"; protein_id "ENSMUSP00000028199.6"; transcript_support_level "1"; mgi_id "MGI:1353605"; tag "basic"; ccdsid "CCDS15890.1"; havana_gene "OTTMUSG00000011877.1"; havana_transcript "OTTMUST00000027995.1";
chr2	HAVANA	exon	30846460	30846587	.	+	.	gene_id "ENSMUSG00000026848.15"; transcript_id "ENSMUST00000028199.12"; exon_number "10"; exon_id "ENSMUSE00001311504.2"; gene_type "protein_coding"; gene_name "Tor1b"; transcript_type "protein_coding"; transcript_name "Tor1b-201"; protein_id "ENSMUSP00000028199.6"; transcript_support_level "1"; mgi_id "MGI:1353605"; tag "basic"; ccdsid "CCDS15890.1"; havana_gene "OTTMUSG00000011877.1"; havana_transcript "OTTMUST00000027995.1";
chr2	HAVANA	CDS	30846824	30847062	.	+	.	gene_id "ENSMUSG00000026848.15"; transcript_id "ENSMUST00000028199.12"; exon_number "11"; exon_id "1725";
chr2	HAVANA	exon	30846824	30849027	.	+	.	gene_id "ENSMUSG00000026848.15"; transcript_id "ENSMUST00000028199.12"; exon_number "12"; exon_id "ENSMUSE00000739237.2"; gene_type "protein_coding"; gene_name "Tor1b"; transcript_type "protein_coding"; transcript_name "Tor1b-201"; protein_id "ENSMUSP00000028199.6"; transcript_support_level "1"; mgi_id "MGI:1353605"; tag "basic"; ccdsid "CCDS15890.1"; havana_gene "OTTMUSG00000011877.1"; havana_transcript "OTTMUST00000027995.1";
chr2	HAVANA	stop_codon	30847063	30847065	.	+	.	gene_id "ENSMUSG00000026848.15"; transcript_id "ENSMUST00000028199.12"; exon_number "13"; exon_id "1726";
chr2	HAVANA	UTR	30847063	30849027	.	+	.	gene_id "ENSMUSG00000026848.15"; transcript_id "ENSMUST00000028199.12"; exon_number "14"; exon_id "1727";
chr2	HAVANA	transcript	30842991	30849023	.	+	.	gene_id "ENSMUSG00000026848.15"; transcript_id "ENSMUST00000133544.8"; exons "4"; gene_type "protein_coding"; gene_name "Tor1b"; transcript_type "retained_intron"; transcript_name "Tor1b-203"; transcript_support_level "1"; mgi_id "MGI:1353605"; havana_gene "OTTMUSG00000011877.1"; havana_transcript "OTTMUST00000027997.1";
chr2	HAVANA	exon	30842991	30843235	.	+	.	gene_id "ENSMUSG00000026848.15"; transcript_id "ENSMUST00000133544.8"; exon_number "1"; exon_id "ENSMUSE00000831555.2"; gene_type "protein_coding"; gene_name "Tor1b"; transcript_type "retained_intron"; transcript_name "Tor1b-203"; transcript_support_level "1"; mgi_id "MGI:1353605"; havana_gene "OTTMUSG00000011877.1"; havana_transcript "OTTMUST00000027997.1";
chr2	HAVANA	exon	30843764	30845965	.	+	.	gene_id "ENSMUSG00000026848.15"; transcript_id "ENSMUST00000133544.8"; exon_number "2"; exon_id "ENSMUSE00000732014.2"; gene_type "protein_coding"; gene_name "Tor1b"; transcript_type "retained_intron"; transcript_name "Tor1b-203"; transcript_support_level "1"; mgi_id "MGI:1353605"; havana_gene "OTTMUSG00000011877.1"; havana_transcript "OTTMUST00000027997.1";
chr2	HAVANA	exon	30846460	30846587	.	+	.	gene_id "ENSMUSG00000026848.15"; transcript_id "ENSMUST00000133544.8"; exon_number "3"; exon_id "ENSMUSE00001311504.2"; gene_type "protein_coding"; gene_name "Tor1b"; transcript_type "retained_intron"; transcript_name "Tor1b-203"; transcript_support_level "1"; mgi_id "MGI:1353605"; havana_gene "OTTMUSG00000011877.1"; havana_transcript "OTTMUST00000027997.1";
chr2	HAVANA	exon	30846824	30849023	.	+	.	gene_id "ENSMUSG00000026848.15"; transcript_id "ENSMUST00000133544.8"; exon_number "4"; exon_id "ENSMUSE00000750353.2"; gene_type "protein_coding"; gene_name "Tor1b"; transcript_type "retained_intron"; transcript_name "Tor1b-203"; transcript_support_level "1"; mgi_id "MGI:1353605"; havana_gene "OTTMUSG00000011877.1"; havana_transcript "OTTMUST00000027997.1";
chr2	IsoQuant	gene	30843017	30849025	.	+	.	gene_id "novel_gene_chr2_3466"; transcripts "1";
chr2	IsoQuant	transcript	30843017	30849025	.	+	.	gene_id "novel_gene_chr2_3466"; transcript_id "transcript3465.chr2.nnic"; exons "1";
chr2	IsoQuant	exon	30843017	30849025	.	+	.	gene_id "novel_gene_chr2_3466"; transcript_id "transcript3465.chr2.nnic"; exon_number "1"; exon_id "1728";
chr2	HAVANA	gene	30850633	30857945	.	-	.	gene_id "ENSMUSG00000026849.19"; transcripts "3"; gene_type "protein_coding"; gene_name "Tor1a"; mgi_id "MGI:1353568"; havana_gene "OTTMUSG00000011870.1";
chr2	HAVANA	transcript	30850639	30857945	.	-	.	gene_id "ENSMUSG00000026849.19"; transcript_id "ENSMUST00000028200.9"; exons "5"; gene_type "protein_coding"; gene_name "Tor1a"; transcript_type "protein_coding"; transcript_name "Tor1a-201"; protein_id "ENSMUSP00000028200.9"; transcript_support_level "1"; mgi_id "MGI:1353568"; tag "basic"; ccdsid "CCDS15891.1"; havana_gene "OTTMUSG00000011870.1"; havana_transcript "OTTMUST00000027950.1";
chr2	HAVANA	UTR	30857867	30857945	.	-	.	gene_id "ENSMUSG00000026849.19"; transcript_id "ENSMUST00000028200.9"; exon_number "1"; exon_id "1729";
chr2	HAVANA	start_codon	30857864	30857866	.	-	.	gene_id "ENSMUSG00000026849.19"; transcript_id "ENSMUST00000028200.9"; exon_number "2"; exon_id "1730";
chr2	HAVANA	exon	30857686	30857945	.	-	.	gene_id "ENSMUSG00000026849.19"; transcript_id "ENSMUST00000028200.9"; exon_number "3"; exon_id "ENSMUSE00000818712.2"; gene_type "protein_coding"; gene_name "Tor1a"; transcript_type "protein_coding"; transcript_name "Tor1a-201"; protein_id "ENSMUSP00000028200.9"; transcript_support_level "1"; mgi_id "MGI:1353568"; tag "basic"; ccdsid "CCDS15891.1"; havana_gene "OTTMUSG00000011870.1"; havana_transcript "OTTMUST00000027950.1";
chr2	HAVANA	CDS	30857686	30857866	.	-	.	gene_id "ENSMUSG00000026849.19"; transcript_id "ENSMUST00000028200.9"; exon_number "4"; exon_id "1731";
chr2	HAVANA	exon	30857102	30857367	.	-	.	gene_id "ENSMUSG00000026849.19"; transcript_id "ENSMUST00000028200.9"; exon_number "5"; exon_id "ENSMUSE00000662806.2"; gene_type "protein_coding"; gene_name "Tor1a"; transcript_type "protein_coding"; transcript_name "Tor1a-201"; protein_id "ENSMUSP00000028200.9"; transcript_support_level "1"; mgi_id "MGI:1353568"; tag "basic"; ccdsid "CCDS15891.1"; havana_gene "OTTMUSG00000011870.1"; havana_transcript "OTTMUST00000027950.1";
chr2	HAVANA	CDS	30857102	30857367	.	-	.	gene_id "ENSMUSG00000026849.19"; transcript_id "ENSMUST00000028200.9"; exon_number "6"; exon_id "ENSMUSE00000662806.2"; gene_type "protein_coding"; gene_name "Tor1a"; transcript_type "protein_coding"; transcript_name "Tor1a-201"; protein_id "ENSMUSP00000028200.9"; transcript_support_level "1"; mgi_id "MGI:1353568"; tag "basic"; ccdsid "CCDS15891.1"; havana_gene "OTTMUSG00000011870.1"; havana_transcript "OTTMUST00000027950.1";
chr2	HAVANA	exon	30853706	30853881	.	-	.	gene_id "ENSMUSG00000026849.19"; transcript_id "ENSMUST00000028200.9"; exon_number "7"; exon_id "ENSMUSE00001267386.2"; gene_type "protein_coding"; gene_name "Tor1a"; transcript_type "protein_coding"; transcript_name "Tor1a-201"; protein_id "ENSMUSP00000028200.9"; transcript_support_level "1"; mgi_id "MGI:1353568"; tag "basic"; ccdsid "CCDS15891.1"; havana_gene "OTTMUSG00000011870.1"; havana_transcript "OTTMUST00000027950.1";
chr2	HAVANA	CDS	30853706	30853881	.	-	.	gene_id "ENSMUSG00000026849.19"; transcript_id "ENSMUST00000028200.9"; exon_number "8"; exon_id "ENSMUSE00001267386.2"; gene_type "protein_coding"; gene_name "Tor1a"; transcript_type "protein_coding"; transcript_name "Tor1a-201"; protein_id "ENSMUSP00000028200.9"; transcript_support_level "1"; mgi_id "MGI:1353568"; tag "basic"; ccdsid "CCDS15891.1"; havana_gene "OTTMUSG00000011870.1"; havana_transcript "OTTMUST00000027950.1";
chr2	HAVANA	exon	30853487	30853614	.	-	.	gene_id "ENSMUSG00000026849.19"; transcript_id "ENSMUST00000028200.9"; exon_number "9"; exon_id "ENSMUSE00001231769.2"; gene_type "protein_coding"; gene_name "Tor1a"; transcript_type "protein_coding"; transcript_name "Tor1a-201"; protein_id "ENSMUSP00000028200.9"; transcript_support_level "1"; mgi_id "MGI:1353568"; tag "basic"; ccdsid "CCDS15891.1"; havana_gene "OTTMUSG00000011870.1"; havana_transcript "OTTMUST00000027950.1";
chr2	HAVANA	CDS	30853487	30853614	.	-	.	gene_id "ENSMUSG00000026849.19"; transcript_id "ENSMUST00000028200.9"; exon_number "10"; exon_id "ENSMUSE00001231769.2"; gene_type "protein_coding"; gene_name "Tor1a"; transcript_type "protein_coding"; transcript_name "Tor1a-201"; protein_id "ENSMUSP00000028200.9"; transcript_support_level "1"; mgi_id "MGI:1353568"; tag "basic"; ccdsid "CCDS15891.1"; havana_gene "OTTMUSG00000011870.1"; havana_transcript "OTTMUST00000027950.1";
chr2	HAVANA	CDS	30850962	30851209	.	-	.	gene_id "ENSMUSG00000026849.19"; transcript_id "ENSMUST00000028200.9"; exon_number "11"; exon_id "1732";
chr2	HAVANA	stop_codon	30850959	30850961	.	-	.	gene_id "ENSMUSG00000026849.19"; transcript_id "ENSMUST00000028200.9"; exon_number "12"; exon_id "1733";
chr2	HAVANA	exon	30850639	30851209	.	-	.	gene_id "ENSMUSG00000026849.19"; transcript_id "ENSMUST00000028200.9"; exon_number "13"; exon_id "ENSMUSE00000498483.8"; gene_type "protein_coding"; gene_name "Tor1a"; transcript_type "protein_coding"; transcript_name "Tor1a-201"; protein_id "ENSMUSP00000028200.9"; transcript_support_level "1"; mgi_id "MGI:1353568"; tag "basic"; ccdsid "CCDS15891.1"; havana_gene "OTTMUSG00000011870.1"; havana_transcript "OTTMUST00000027950.1";
chr2	HAVANA	UTR	30850639	30850961	.	-	.	gene_id "ENSMUSG00000026849.19"; transcript_id "ENSMUST00000028200.9"; exon_number "14"; exon_id "1734";
chr2	IsoQuant	transcript	30850633	30857925	.	-	.	gene_id "ENSMUSG00000026849.19"; transcript_id "transcript3500.chr2.nnic"; exons "2";
chr2	IsoQuant	exon	30857102	30857925	.	-	.	gene_id "ENSMUSG00000026849.19"; transcript_id "transcript3500.chr2.nnic"; exon_number "1"; exon_id "1735";
chr2	IsoQuant	exon	30850633	30851209	.	-	.	gene_id "ENSMUSG00000026849.19"; transcript_id "transcript3500.chr2.nnic"; exon_number "2"; exon_id "1736";
chr2	HAVANA	transcript	30850692	30857884	.	-	.	gene_id "ENSMUSG00000026849.19"; transcript_id "ENSMUST00000137694.8"; exons "4"; gene_type "protein_coding"; gene_name "Tor1a"; transcript_type "retained_intron"; transcript_name "Tor1a-203"; transcript_support_level "1"; mgi_id "MGI:1353568"; havana_gene "OTTMUSG00000011870.1"; havana_transcript "OTTMUST00000027951.1";
chr2	HAVANA	exon	30857102	30857884	.	-	.	gene_id "ENSMUSG00000026849.19"; transcript_id "ENSMUST00000137694.8"; exon_number "1"; exon_id "ENSMUSE00000784802.2"; gene_type "protein_coding"; gene_name "Tor1a"; transcript_type "retained_intron"; transcript_name "Tor1a-203"; transcript_support_level "1"; mgi_id "MGI:1353568"; havana_gene "OTTMUSG00000011870.1"; havana_transcript "OTTMUST00000027951.1";
chr2	HAVANA	exon	30853706	30853881	.	-	.	gene_id "ENSMUSG00000026849.19"; transcript_id "ENSMUST00000137694.8"; exon_number "2"; exon_id "ENSMUSE00001267386.2"; gene_type "protein_coding"; gene_name "Tor1a"; transcript_type "retained_intron"; transcript_name "Tor1a-203"; transcript_support_level "1"; mgi_id "MGI:1353568"; havana_gene "OTTMUSG00000011870.1"; havana_transcript "OTTMUST00000027951.1";
chr2	HAVANA	exon	30853487	30853614	.	-	.	gene_id "ENSMUSG00000026849.19"; transcript_id "ENSMUST00000137694.8"; exon_number "3"; exon_id "ENSMUSE00001231769.2"; gene_type "protein_coding"; gene_name "Tor1a"; transcript_type "retained_intron"; transcript_name "Tor1a-203"; transcript_support_level "1"; mgi_id "MGI:1353568"; havana_gene "OTTMUSG00000011870.1"; havana_transcript "OTTMUST00000027951.1";
chr2	HAVANA	exon	30850692	30851209	.	-	.	gene_id "ENSMUSG00000026849.19"; transcript_id "ENSMUST00000137694.8"; exon_number "4"; exon_id "ENSMUSE00000841430.2"; gene_type "protein_coding"; gene_name "Tor1a"; transcript_type "retained_intron"; transcript_name "Tor1a-203"; transcript_support_level "1"; mgi_id "MGI:1353568"; havana_gene "OTTMUSG00000011870.1"; havana_transcript "OTTMUST00000027951.1";
chr2	HAVANA	gene	30862189	30872213	.	-	.	gene_id "ENSMUSG00000026851.10"; transcripts "2"; gene_type "protein_coding"; gene_name "BC005624"; mgi_id "MGI:2385132"; havana_gene "OTTMUSG00000011874.1";
chr2	IsoQuant	transcript	30862848	30872166	.	-	.	gene_id "ENSMUSG00000026851.10"; transcript_id "transcript3487.chr2.nic"; exons "8";
chr2	IsoQuant	exon	30871790	30872166	.	-	.	gene_id "ENSMUSG00000026851.10"; transcript_id "transcript3487.chr2.nic"; exon_number "1"; exon_id "1737";
chr2	IsoQuant	exon	30870011	30871554	.	-	.	gene_id "ENSMUSG00000026851.10"; transcript_id "transcript3487.chr2.nic"; exon_number "2"; exon_id "1738";
chr2	IsoQuant	exon	30868907	30868977	.	-	.	gene_id "ENSMUSG00000026851.10"; transcript_id "transcript3487.chr2.nic"; exon_number "3"; exon_id "ENSMUSE00001274885.2";
chr2	IsoQuant	exon	30867904	30867981	.	-	.	gene_id "ENSMUSG00000026851.10"; transcript_id "transcript3487.chr2.nic"; exon_number "4"; exon_id "ENSMUSE00001227726.2";
chr2	IsoQuant	exon	30865903	30866100	.	-	.	gene_id "ENSMUSG00000026851.10"; transcript_id "transcript3487.chr2.nic"; exon_number "5"; exon_id "ENSMUSE00000163572.2";
chr2	IsoQuant	exon	30863913	30864049	.	-	.	gene_id "ENSMUSG00000026851.10"; transcript_id "transcript3487.chr2.nic"; exon_number "6"; exon_id "ENSMUSE00000163566.2";
chr2	IsoQuant	exon	30863704	30863802	.	-	.	gene_id "ENSMUSG00000026851.10"; transcript_id "transcript3487.chr2.nic"; exon_number "7"; exon_id "ENSMUSE00000163569.2";
chr2	IsoQuant	exon	30862848	30863313	.	-	.	gene_id "ENSMUSG00000026851.10"; transcript_id "transcript3487.chr2.nic"; exon_number "8"; exon_id "1739";
chr2	HAVANA	transcript	30862189	30871953	.	-	.	gene_id "ENSMUSG00000026851.10"; transcript_id "ENSMUST00000028205.10"; exons "9"; gene_type "protein_coding"; gene_name "BC005624"; transcript_type "protein_coding"; transcript_name "BC005624-201"; protein_id "ENSMUSP00000028205.9"; transcript_support_level "1"; mgi_id "MGI:2385132"; tag "basic"; ccdsid "CCDS15892.1"; havana_gene "OTTMUSG00000011874.1"; havana_transcript "OTTMUST00000027978.1";
chr2	HAVANA	UTR	30871873	30871953	.	-	.	gene_id "ENSMUSG00000026851.10"; transcript_id "ENSMUST00000028205.10"; exon_number "1"; exon_id "1740";
chr2	HAVANA	start_codon	30871870	30871872	.	-	.	gene_id "ENSMUSG00000026851.10"; transcript_id "ENSMUST00000028205.10"; exon_number "2"; exon_id "1741";
chr2	HAVANA	exon	30871790	30871953	.	-	.	gene_id "ENSMUSG00000026851.10"; transcript_id "ENSMUST00000028205.10"; exon_number "3"; exon_id "ENSMUSE00000163570.9"; gene_type "protein_coding"; gene_name "BC005624"; transcript_type "protein_coding"; transcript_name "BC005624-201"; protein_id "ENSMUSP00000028205.9"; transcript_support_level "1"; mgi_id "MGI:2385132"; tag "basic"; ccdsid "CCDS15892.1"; havana_gene "OTTMUSG00000011874.1"; havana_transcript "OTTMUST00000027978.1";
chr2	HAVANA	CDS	30871790	30871872	.	-	.	gene_id "ENSMUSG00000026851.10"; transcript_id "ENSMUST00000028205.10"; exon_number "4"; exon_id "1742";
chr2	HAVANA	exon	30871495	30871554	.	-	.	gene_id "ENSMUSG00000026851.10"; transcript_id "ENSMUST00000028205.10"; exon_number "5"; exon_id "ENSMUSE00000163574.2"; gene_type "protein_coding"; gene_name "BC005624"; transcript_type "protein_coding"; transcript_name "BC005624-201"; protein_id "ENSMUSP00000028205.9"; transcript_support_level "1"; mgi_id "MGI:2385132"; tag "basic"; ccdsid "CCDS15892.1"; havana_gene "OTTMUSG00000011874.1"; havana_transcript "OTTMUST00000027978.1";
chr2	HAVANA	CDS	30871495	30871554	.	-	.	gene_id "ENSMUSG00000026851.10"; transcript_id "ENSMUST00000028205.10"; exon_number "6"; exon_id "ENSMUSE00000163574.2"; gene_type "protein_coding"; gene_name "BC005624"; transcript_type "protein_coding"; transcript_name "BC005624-201"; protein_id "ENSMUSP00000028205.9"; transcript_support_level "1"; mgi_id "MGI:2385132"; tag "basic"; ccdsid "CCDS15892.1"; havana_gene "OTTMUSG00000011874.1"; havana_transcript "OTTMUST00000027978.1";
chr2	HAVANA	exon	30870011	30870062	.	-	.	gene_id "ENSMUSG00000026851.10"; transcript_id "ENSMUST00000028205.10"; exon_number "7"; exon_id "ENSMUSE00000163575.2"; gene_type "protein_coding"; gene_name "BC005624"; transcript_type "protein_coding"; transcript_name "BC005624-201"; protein_id "ENSMUSP00000028205.9"; transcript_support_level "1"; mgi_id "MGI:2385132"; tag "basic"; ccdsid "CCDS15892.1"; havana_gene "OTTMUSG00000011874.1"; havana_transcript "OTTMUST00000027978.1";
chr2	HAVANA	CDS	30870011	30870062	.	-	.	gene_id "ENSMUSG00000026851.10"; transcript_id "ENSMUST00000028205.10"; exon_number "8"; exon_id "ENSMUSE00000163575.2"; gene_type "protein_coding"; gene_name "BC005624"; transcript_type "protein_coding"; transcript_name "BC005624-201"; protein_id "ENSMUSP00000028205.9"; transcript_support_level "1"; mgi_id "MGI:2385132"; tag "basic"; ccdsid "CCDS15892.1"; havana_gene "OTTMUSG00000011874.1"; havana_transcript "OTTMUST00000027978.1";
chr2	HAVANA	exon	30868907	30868977	.	-	.	gene_id "ENSMUSG00000026851.10"; transcript_id "ENSMUST00000028205.10"; exon_number "9"; exon_id "ENSMUSE00001274885.2"; gene_type "protein_coding"; gene_name "BC005624"; transcript_type "protein_coding"; transcript_name "BC005624-201"; protein_id "ENSMUSP00000028205.9"; transcript_support_level "1"; mgi_id "MGI:2385132"; tag "basic"; ccdsid "CCDS15892.1"; havana_gene "OTTMUSG00000011874.1"; havana_transcript "OTTMUST00000027978.1";
chr2	HAVANA	CDS	30868907	30868977	.	-	.	gene_id "ENSMUSG00000026851.10"; transcript_id "ENSMUST00000028205.10"; exon_number "10"; exon_id "ENSMUSE00001274885.2"; gene_type "protein_coding"; gene_name "BC005624"; transcript_type "protein_coding"; transcript_name "BC005624-201"; protein_id "ENSMUSP00000028205.9"; transcript_support_level "1"; mgi_id "MGI:2385132"; tag "basic"; ccdsid "CCDS15892.1"; havana_gene "OTTMUSG00000011874.1"; havana_transcript "OTTMUST00000027978.1";
chr2	HAVANA	exon	30867904	30867981	.	-	.	gene_id "ENSMUSG00000026851.10"; transcript_id "ENSMUST00000028205.10"; exon_number "11"; exon_id "ENSMUSE00001227726.2"; gene_type "protein_coding"; gene_name "BC005624"; transcript_type "protein_coding"; transcript_name "BC005624-201"; protein_id "ENSMUSP00000028205.9"; transcript_support_level "1"; mgi_id "MGI:2385132"; tag "basic"; ccdsid "CCDS15892.1"; havana_gene "OTTMUSG00000011874.1"; havana_transcript "OTTMUST00000027978.1";
chr2	HAVANA	CDS	30867904	30867981	.	-	.	gene_id "ENSMUSG00000026851.10"; transcript_id "ENSMUST00000028205.10"; exon_number "12"; exon_id "ENSMUSE00001227726.2"; gene_type "protein_coding"; gene_name "BC005624"; transcript_type "protein_coding"; transcript_name "BC005624-201"; protein_id "ENSMUSP00000028205.9"; transcript_support_level "1"; mgi_id "MGI:2385132"; tag "basic"; ccdsid "CCDS15892.1"; havana_gene "OTTMUSG00000011874.1"; havana_transcript "OTTMUST00000027978.1";
chr2	HAVANA	exon	30865903	30866100	.	-	.	gene_id "ENSMUSG00000026851.10"; transcript_id "ENSMUST00000028205.10"; exon_number "13"; exon_id "ENSMUSE00000163572.2"; gene_type "protein_coding"; gene_name "BC005624"; transcript_type "protein_coding"; transcript_name "BC005624-201"; protein_id "ENSMUSP00000028205.9"; transcript_support_level "1"; mgi_id "MGI:2385132"; tag "basic"; ccdsid "CCDS15892.1"; havana_gene "OTTMUSG00000011874.1"; havana_transcript "OTTMUST00000027978.1";
chr2	HAVANA	CDS	30865903	30866100	.	-	.	gene_id "ENSMUSG00000026851.10"; transcript_id "ENSMUST00000028205.10"; exon_number "14"; exon_id "ENSMUSE00000163572.2"; gene_type "protein_coding"; gene_name "BC005624"; transcript_type "protein_coding"; transcript_name "BC005624-201"; protein_id "ENSMUSP00000028205.9"; transcript_support_level "1"; mgi_id "MGI:2385132"; tag "basic"; ccdsid "CCDS15892.1"; havana_gene "OTTMUSG00000011874.1"; havana_transcript "OTTMUST00000027978.1";
chr2	HAVANA	exon	30863913	30864049	.	-	.	gene_id "ENSMUSG00000026851.10"; transcript_id "ENSMUST00000028205.10"; exon_number "15"; exon_id "ENSMUSE00000163566.2"; gene_type "protein_coding"; gene_name "BC005624"; transcript_type "protein_coding"; transcript_name "BC005624-201"; protein_id "ENSMUSP00000028205.9"; transcript_support_level "1"; mgi_id "MGI:2385132"; tag "basic"; ccdsid "CCDS15892.1"; havana_gene "OTTMUSG00000011874.1"; havana_transcript "OTTMUST00000027978.1";
chr2	HAVANA	CDS	30863913	30864049	.	-	.	gene_id "ENSMUSG00000026851.10"; transcript_id "ENSMUST00000028205.10"; exon_number "16"; exon_id "ENSMUSE00000163566.2"; gene_type "protein_coding"; gene_name "BC005624"; transcript_type "protein_coding"; transcript_name "BC005624-201"; protein_id "ENSMUSP00000028205.9"; transcript_support_level "1"; mgi_id "MGI:2385132"; tag "basic"; ccdsid "CCDS15892.1"; havana_gene "OTTMUSG00000011874.1"; havana_transcript "OTTMUST00000027978.1";
chr2	HAVANA	exon	30863704	30863802	.	-	.	gene_id "ENSMUSG00000026851.10"; transcript_id "ENSMUST00000028205.10"; exon_number "17"; exon_id "ENSMUSE00000163569.2"; gene_type "protein_coding"; gene_name "BC005624"; transcript_type "protein_coding"; transcript_name "BC005624-201"; protein_id "ENSMUSP00000028205.9"; transcript_support_level "1"; mgi_id "MGI:2385132"; tag "basic"; ccdsid "CCDS15892.1"; havana_gene "OTTMUSG00000011874.1"; havana_transcript "OTTMUST00000027978.1";
chr2	HAVANA	CDS	30863704	30863802	.	-	.	gene_id "ENSMUSG00000026851.10"; transcript_id "ENSMUST00000028205.10"; exon_number "18"; exon_id "ENSMUSE00000163569.2"; gene_type "protein_coding"; gene_name "BC005624"; transcript_type "protein_coding"; transcript_name "BC005624-201"; protein_id "ENSMUSP00000028205.9"; transcript_support_level "1"; mgi_id "MGI:2385132"; tag "basic"; ccdsid "CCDS15892.1"; havana_gene "OTTMUSG00000011874.1"; havana_transcript "OTTMUST00000027978.1";
chr2	HAVANA	CDS	30863225	30863313	.	-	.	gene_id "ENSMUSG00000026851.10"; transcript_id "ENSMUST00000028205.10"; exon_number "19"; exon_id "1743";
chr2	HAVANA	stop_codon	30863222	30863224	.	-	.	gene_id "ENSMUSG00000026851.10"; transcript_id "ENSMUST00000028205.10"; exon_number "20"; exon_id "1744";
chr2	HAVANA	exon	30862189	30863313	.	-	.	gene_id "ENSMUSG00000026851.10"; transcript_id "ENSMUST00000028205.10"; exon_number "21"; exon_id "ENSMUSE00000646091.6"; gene_type "protein_coding"; gene_name "BC005624"; transcript_type "protein_coding"; transcript_name "BC005624-201"; protein_id "ENSMUSP00000028205.9"; transcript_support_level "1"; mgi_id "MGI:2385132"; tag "basic"; ccdsid "CCDS15892.1"; havana_gene "OTTMUSG00000011874.1"; havana_transcript "OTTMUST00000027978.1";
chr2	HAVANA	UTR	30862189	30863224	.	-	.	gene_id "ENSMUSG00000026851.10"; transcript_id "ENSMUST00000028205.10"; exon_number "22"; exon_id "1745";
chr2	HAVANA	gene	30872291	30913598	.	+	.	gene_id "ENSMUSG00000026854.17"; transcripts "3"; gene_type "protein_coding"; gene_name "Usp20"; mgi_id "MGI:1921520"; havana_gene "OTTMUSG00000011873.1";
chr2	IsoQuant	transcript	30872381	30912649	.	+	.	gene_id "ENSMUSG00000026854.17"; transcript_id "transcript3474.chr2.nnic"; exons "24";
chr2	IsoQuant	exon	30872381	30872410	.	+	.	gene_id "ENSMUSG00000026854.17"; transcript_id "transcript3474.chr2.nnic"; exon_number "1"; exon_id "1746";
chr2	IsoQuant	exon	30886060	30886159	.	+	.	gene_id "ENSMUSG00000026854.17"; transcript_id "transcript3474.chr2.nnic"; exon_number "2"; exon_id "ENSMUSE00001237516.2";
chr2	IsoQuant	exon	30888785	30888880	.	+	.	gene_id "ENSMUSG00000026854.17"; transcript_id "transcript3474.chr2.nnic"; exon_number "3"; exon_id "ENSMUSE00001255771.2";
chr2	IsoQuant	exon	30890069	30890122	.	+	.	gene_id "ENSMUSG00000026854.17"; transcript_id "transcript3474.chr2.nnic"; exon_number "4"; exon_id "ENSMUSE00001277347.2";
chr2	IsoQuant	exon	30892928	30893059	.	+	.	gene_id "ENSMUSG00000026854.17"; transcript_id "transcript3474.chr2.nnic"; exon_number "5"; exon_id "ENSMUSE00001286043.2";
chr2	IsoQuant	exon	30894416	30894512	.	+	.	gene_id "ENSMUSG00000026854.17"; transcript_id "transcript3474.chr2.nnic"; exon_number "6"; exon_id "ENSMUSE00001284182.2";
chr2	IsoQuant	exon	30894944	30895013	.	+	.	gene_id "ENSMUSG00000026854.17"; transcript_id "transcript3474.chr2.nnic"; exon_number "7"; exon_id "ENSMUSE00001208457.2";
chr2	IsoQuant	exon	30896396	30896509	.	+	.	gene_id "ENSMUSG00000026854.17"; transcript_id "transcript3474.chr2.nnic"; exon_number "8"; exon_id "ENSMUSE00000971189.2";
chr2	IsoQuant	exon	30897791	30897869	.	+	.	gene_id "ENSMUSG00000026854.17"; transcript_id "transcript3474.chr2.nnic"; exon_number "9"; exon_id "ENSMUSE00001070648.2";
chr2	IsoQuant	exon	30900178	30900625	.	+	.	gene_id "ENSMUSG00000026854.17"; transcript_id "transcript3474.chr2.nnic"; exon_number "10"; exon_id "ENSMUSE00000974797.2";
chr2	IsoQuant	exon	30900991	30901134	.	+	.	gene_id "ENSMUSG00000026854.17"; transcript_id "transcript3474.chr2.nnic"; exon_number "11"; exon_id "ENSMUSE00001003871.2";
chr2	IsoQuant	exon	30901393	30901508	.	+	.	gene_id "ENSMUSG00000026854.17"; transcript_id "transcript3474.chr2.nnic"; exon_number "12"; exon_id "ENSMUSE00000967322.2";
chr2	IsoQuant	exon	30901635	30901807	.	+	.	gene_id "ENSMUSG00000026854.17"; transcript_id "transcript3474.chr2.nnic"; exon_number "13"; exon_id "ENSMUSE00001014525.2";
chr2	IsoQuant	exon	30902319	30902413	.	+	.	gene_id "ENSMUSG00000026854.17"; transcript_id "transcript3474.chr2.nnic"; exon_number "14"; exon_id "ENSMUSE00001018181.2";
chr2	IsoQuant	exon	30906300	30906333	.	+	.	gene_id "ENSMUSG00000026854.17"; transcript_id "transcript3474.chr2.nnic"; exon_number "15"; exon_id "ENSMUSE00001035042.2";
chr2	IsoQuant	exon	30906505	30906550	.	+	.	gene_id "ENSMUSG00000026854.17"; transcript_id "transcript3474.chr2.nnic"; exon_number "16"; exon_id "ENSMUSE00001034191.2";
chr2	IsoQuant	exon	30907141	30907321	.	+	.	gene_id "ENSMUSG00000026854.17"; transcript_id "transcript3474.chr2.nnic"; exon_number "17"; exon_id "ENSMUSE00001077745.2";
chr2	IsoQuant	exon	30907397	30907523	.	+	.	gene_id "ENSMUSG00000026854.17"; transcript_id "transcript3474.chr2.nnic"; exon_number "18"; exon_id "ENSMUSE00000568139.2";
chr2	IsoQuant	exon	30907694	30907863	.	+	.	gene_id "ENSMUSG00000026854.17"; transcript_id "transcript3474.chr2.nnic"; exon_number "19"; exon_id "ENSMUSE00000163589.2";
chr2	IsoQuant	exon	30907945	30908026	.	+	.	gene_id "ENSMUSG00000026854.17"; transcript_id "transcript3474.chr2.nnic"; exon_number "20"; exon_id "ENSMUSE00000662803.2";
chr2	IsoQuant	exon	30908727	30908835	.	+	.	gene_id "ENSMUSG00000026854.17"; transcript_id "transcript3474.chr2.nnic"; exon_number "21"; exon_id "ENSMUSE00000662802.2";
chr2	IsoQuant	exon	30909797	30909899	.	+	.	gene_id "ENSMUSG00000026854.17"; transcript_id "transcript3474.chr2.nnic"; exon_number "22"; exon_id "ENSMUSE00000163583.2";
chr2	IsoQuant	exon	30910841	30910912	.	+	.	gene_id "ENSMUSG00000026854.17"; transcript_id "transcript3474.chr2.nnic"; exon_number "23"; exon_id "ENSMUSE00000163584.2";
chr2	IsoQuant	exon	30911336	30912649	.	+	.	gene_id "ENSMUSG00000026854.17"; transcript_id "transcript3474.chr2.nnic"; exon_number "24"; exon_id "1747";
chr2	HAVANA	transcript	30872346	30874246	.	+	.	gene_id "ENSMUSG00000026854.17"; transcript_id "ENSMUST00000192882.2"; exons "1"; gene_type "protein_coding"; gene_name "Usp20"; transcript_type "retained_intron"; transcript_name "Usp20-212"; transcript_support_level "NA"; mgi_id "MGI:1921520"; havana_gene "OTTMUSG00000011873.1"; havana_transcript "OTTMUST00000129526.1";
chr2	HAVANA	exon	30872346	30874246	.	+	.	gene_id "ENSMUSG00000026854.17"; transcript_id "ENSMUST00000192882.2"; exon_number "1"; exon_id "ENSMUSE00001337555.2"; gene_type "protein_coding"; gene_name "Usp20"; transcript_type "retained_intron"; transcript_name "Usp20-212"; transcript_support_level "NA"; mgi_id "MGI:1921520"; havana_gene "OTTMUSG00000011873.1"; havana_transcript "OTTMUST00000129526.1";
chr2	HAVANA	transcript	30872291	30913598	.	+	.	gene_id "ENSMUSG00000026854.17"; transcript_id "ENSMUST00000102849.11"; exons "25"; gene_type "protein_coding"; gene_name "Usp20"; transcript_type "protein_coding"; transcript_name "Usp20-202"; protein_id "ENSMUSP00000099913.5"; transcript_support_level "1"; mgi_id "MGI:1921520"; tag "basic"; ccdsid "CCDS15893.1"; havana_gene "OTTMUSG00000011873.1"; havana_transcript "OTTMUST00000027968.1";
chr2	HAVANA	UTR	30872291	30872410	.	+	.	gene_id "ENSMUSG00000026854.17"; transcript_id "ENSMUST00000102849.11"; exon_number "1"; exon_id "ENSMUSE00000739243.2"; gene_type "protein_coding"; gene_name "Usp20"; transcript_type "protein_coding"; transcript_name "Usp20-202"; protein_id "ENSMUSP00000099913.5"; transcript_support_level "1"; mgi_id "MGI:1921520"; tag "basic"; ccdsid "CCDS15893.1"; havana_gene "OTTMUSG00000011873.1"; havana_transcript "OTTMUST00000027968.1";
chr2	HAVANA	exon	30872291	30872410	.	+	.	gene_id "ENSMUSG00000026854.17"; transcript_id "ENSMUST00000102849.11"; exon_number "2"; exon_id "ENSMUSE00000739243.2"; gene_type "protein_coding"; gene_name "Usp20"; transcript_type "protein_coding"; transcript_name "Usp20-202"; protein_id "ENSMUSP00000099913.5"; transcript_support_level "1"; mgi_id "MGI:1921520"; tag "basic"; ccdsid "CCDS15893.1"; havana_gene "OTTMUSG00000011873.1"; havana_transcript "OTTMUST00000027968.1";
chr2	HAVANA	UTR	30886060	30886159	.	+	.	gene_id "ENSMUSG00000026854.17"; transcript_id "ENSMUST00000102849.11"; exon_number "3"; exon_id "ENSMUSE00001237516.2"; gene_type "protein_coding"; gene_name "Usp20"; transcript_type "protein_coding"; transcript_name "Usp20-202"; protein_id "ENSMUSP00000099913.5"; transcript_support_level "1"; mgi_id "MGI:1921520"; tag "basic"; ccdsid "CCDS15893.1"; havana_gene "OTTMUSG00000011873.1"; havana_transcript "OTTMUST00000027968.1";
chr2	HAVANA	exon	30886060	30886159	.	+	.	gene_id "ENSMUSG00000026854.17"; transcript_id "ENSMUST00000102849.11"; exon_number "4"; exon_id "ENSMUSE00001237516.2"; gene_type "protein_coding"; gene_name "Usp20"; transcript_type "protein_coding"; transcript_name "Usp20-202"; protein_id "ENSMUSP00000099913.5"; transcript_support_level "1"; mgi_id "MGI:1921520"; tag "basic"; ccdsid "CCDS15893.1"; havana_gene "OTTMUSG00000011873.1"; havana_transcript "OTTMUST00000027968.1";
chr2	HAVANA	UTR	30888785	30888799	.	+	.	gene_id "ENSMUSG00000026854.17"; transcript_id "ENSMUST00000102849.11"; exon_number "5"; exon_id "1748";
chr2	HAVANA	exon	30888785	30888880	.	+	.	gene_id "ENSMUSG00000026854.17"; transcript_id "ENSMUST00000102849.11"; exon_number "6"; exon_id "ENSMUSE00001255771.2"; gene_type "protein_coding"; gene_name "Usp20"; transcript_type "protein_coding"; transcript_name "Usp20-202"; protein_id "ENSMUSP00000099913.5"; transcript_support_level "1"; mgi_id "MGI:1921520"; tag "basic"; ccdsid "CCDS15893.1"; havana_gene "OTTMUSG00000011873.1"; havana_transcript "OTTMUST00000027968.1";
chr2	HAVANA	start_codon	30888800	30888802	.	+	.	gene_id "ENSMUSG00000026854.17"; transcript_id "ENSMUST00000102849.11"; exon_number "7"; exon_id "1749";
chr2	HAVANA	CDS	30888800	30888880	.	+	.	gene_id "ENSMUSG00000026854.17"; transcript_id "ENSMUST00000102849.11"; exon_number "8"; exon_id "1750";
chr2	HAVANA	CDS	30890069	30890122	.	+	.	gene_id "ENSMUSG00000026854.17"; transcript_id "ENSMUST00000102849.11"; exon_number "9"; exon_id "ENSMUSE00001277347.2"; gene_type "protein_coding"; gene_name "Usp20"; transcript_type "protein_coding"; transcript_name "Usp20-202"; protein_id "ENSMUSP00000099913.5"; transcript_support_level "1"; mgi_id "MGI:1921520"; tag "basic"; ccdsid "CCDS15893.1"; havana_gene "OTTMUSG00000011873.1"; havana_transcript "OTTMUST00000027968.1";
chr2	HAVANA	exon	30890069	30890122	.	+	.	gene_id "ENSMUSG00000026854.17"; transcript_id "ENSMUST00000102849.11"; exon_number "10"; exon_id "ENSMUSE00001277347.2"; gene_type "protein_coding"; gene_name "Usp20"; transcript_type "protein_coding"; transcript_name "Usp20-202"; protein_id "ENSMUSP00000099913.5"; transcript_support_level "1"; mgi_id "MGI:1921520"; tag "basic"; ccdsid "CCDS15893.1"; havana_gene "OTTMUSG00000011873.1"; havana_transcript "OTTMUST00000027968.1";
chr2	HAVANA	CDS	30892568	30892630	.	+	.	gene_id "ENSMUSG00000026854.17"; transcript_id "ENSMUST00000102849.11"; exon_number "11"; exon_id "ENSMUSE00001372321.2"; gene_type "protein_coding"; gene_name "Usp20"; transcript_type "protein_coding"; transcript_name "Usp20-202"; protein_id "ENSMUSP00000099913.5"; transcript_support_level "1"; mgi_id "MGI:1921520"; tag "basic"; ccdsid "CCDS15893.1"; havana_gene "OTTMUSG00000011873.1"; havana_transcript "OTTMUST00000027968.1";
chr2	HAVANA	exon	30892568	30892630	.	+	.	gene_id "ENSMUSG00000026854.17"; transcript_id "ENSMUST00000102849.11"; exon_number "12"; exon_id "ENSMUSE00001372321.2"; gene_type "protein_coding"; gene_name "Usp20"; transcript_type "protein_coding"; transcript_name "Usp20-202"; protein_id "ENSMUSP00000099913.5"; transcript_support_level "1"; mgi_id "MGI:1921520"; tag "basic"; ccdsid "CCDS15893.1"; havana_gene "OTTMUSG00000011873.1"; havana_transcript "OTTMUST00000027968.1";
chr2	HAVANA	CDS	30892928	30893059	.	+	.	gene_id "ENSMUSG00000026854.17"; transcript_id "ENSMUST00000102849.11"; exon_number "13"; exon_id "ENSMUSE00001286043.2"; gene_type "protein_coding"; gene_name "Usp20"; transcript_type "protein_coding"; transcript_name "Usp20-202"; protein_id "ENSMUSP00000099913.5"; transcript_support_level "1"; mgi_id "MGI:1921520"; tag "basic"; ccdsid "CCDS15893.1"; havana_gene "OTTMUSG00000011873.1"; havana_transcript "OTTMUST00000027968.1";
chr2	HAVANA	exon	30892928	30893059	.	+	.	gene_id "ENSMUSG00000026854.17"; transcript_id "ENSMUST00000102849.11"; exon_number "14"; exon_id "ENSMUSE00001286043.2"; gene_type "protein_coding"; gene_name "Usp20"; transcript_type "protein_coding"; transcript_name "Usp20-202"; protein_id "ENSMUSP00000099913.5"; transcript_support_level "1"; mgi_id "MGI:1921520"; tag "basic"; ccdsid "CCDS15893.1"; havana_gene "OTTMUSG00000011873.1"; havana_transcript "OTTMUST00000027968.1";
chr2	HAVANA	CDS	30894416	30894512	.	+	.	gene_id "ENSMUSG00000026854.17"; transcript_id "ENSMUST00000102849.11"; exon_number "15"; exon_id "ENSMUSE00001284182.2"; gene_type "protein_coding"; gene_name "Usp20"; transcript_type "protein_coding"; transcript_name "Usp20-202"; protein_id "ENSMUSP00000099913.5"; transcript_support_level "1"; mgi_id "MGI:1921520"; tag "basic"; ccdsid "CCDS15893.1"; havana_gene "OTTMUSG00000011873.1"; havana_transcript "OTTMUST00000027968.1";
chr2	HAVANA	exon	30894416	30894512	.	+	.	gene_id "ENSMUSG00000026854.17"; transcript_id "ENSMUST00000102849.11"; exon_number "16"; exon_id "ENSMUSE00001284182.2"; gene_type "protein_coding"; gene_name "Usp20"; transcript_type "protein_coding"; transcript_name "Usp20-202"; protein_id "ENSMUSP00000099913.5"; transcript_support_level "1"; mgi_id "MGI:1921520"; tag "basic"; ccdsid "CCDS15893.1"; havana_gene "OTTMUSG00000011873.1"; havana_transcript "OTTMUST00000027968.1";
chr2	HAVANA	CDS	30894944	30895013	.	+	.	gene_id "ENSMUSG00000026854.17"; transcript_id "ENSMUST00000102849.11"; exon_number "17"; exon_id "ENSMUSE00001208457.2"; gene_type "protein_coding"; gene_name "Usp20"; transcript_type "protein_coding"; transcript_name "Usp20-202"; protein_id "ENSMUSP00000099913.5"; transcript_support_level "1"; mgi_id "MGI:1921520"; tag "basic"; ccdsid "CCDS15893.1"; havana_gene "OTTMUSG00000011873.1"; havana_transcript "OTTMUST00000027968.1";
chr2	HAVANA	exon	30894944	30895013	.	+	.	gene_id "ENSMUSG00000026854.17"; transcript_id "ENSMUST00000102849.11"; exon_number "18"; exon_id "ENSMUSE00001208457.2"; gene_type "protein_coding"; gene_name "Usp20"; transcript_type "protein_coding"; transcript_name "Usp20-202"; protein_id "ENSMUSP00000099913.5"; transcript_support_level "1"; mgi_id "MGI:1921520"; tag "basic"; ccdsid "CCDS15893.1"; havana_gene "OTTMUSG00000011873.1"; havana_transcript "OTTMUST00000027968.1";
chr2	HAVANA	CDS	30896396	30896509	.	+	.	gene_id "ENSMUSG00000026854.17"; transcript_id "ENSMUST00000102849.11"; exon_number "19"; exon_id "ENSMUSE00000971189.2"; gene_type "protein_coding"; gene_name "Usp20"; transcript_type "protein_coding"; transcript_name "Usp20-202"; protein_id "ENSMUSP00000099913.5"; transcript_support_level "1"; mgi_id "MGI:1921520"; tag "basic"; ccdsid "CCDS15893.1"; havana_gene "OTTMUSG00000011873.1"; havana_transcript "OTTMUST00000027968.1";
chr2	HAVANA	exon	30896396	30896509	.	+	.	gene_id "ENSMUSG00000026854.17"; transcript_id "ENSMUST00000102849.11"; exon_number "20"; exon_id "ENSMUSE00000971189.2"; gene_type "protein_coding"; gene_name "Usp20"; transcript_type "protein_coding"; transcript_name "Usp20-202"; protein_id "ENSMUSP00000099913.5"; transcript_support_level "1"; mgi_id "MGI:1921520"; tag "basic"; ccdsid "CCDS15893.1"; havana_gene "OTTMUSG00000011873.1"; havana_transcript "OTTMUST00000027968.1";
chr2	HAVANA	CDS	30897791	30897869	.	+	.	gene_id "ENSMUSG00000026854.17"; transcript_id "ENSMUST00000102849.11"; exon_number "21"; exon_id "ENSMUSE00001070648.2"; gene_type "protein_coding"; gene_name "Usp20"; transcript_type "protein_coding"; transcript_name "Usp20-202"; protein_id "ENSMUSP00000099913.5"; transcript_support_level "1"; mgi_id "MGI:1921520"; tag "basic"; ccdsid "CCDS15893.1"; havana_gene "OTTMUSG00000011873.1"; havana_transcript "OTTMUST00000027968.1";
chr2	HAVANA	exon	30897791	30897869	.	+	.	gene_id "ENSMUSG00000026854.17"; transcript_id "ENSMUST00000102849.11"; exon_number "22"; exon_id "ENSMUSE00001070648.2"; gene_type "protein_coding"; gene_name "Usp20"; transcript_type "protein_coding"; transcript_name "Usp20-202"; protein_id "ENSMUSP00000099913.5"; transcript_support_level "1"; mgi_id "MGI:1921520"; tag "basic"; ccdsid "CCDS15893.1"; havana_gene "OTTMUSG00000011873.1"; havana_transcript "OTTMUST00000027968.1";
chr2	HAVANA	CDS	30900178	30900625	.	+	.	gene_id "ENSMUSG00000026854.17"; transcript_id "ENSMUST00000102849.11"; exon_number "23"; exon_id "ENSMUSE00000974797.2"; gene_type "protein_coding"; gene_name "Usp20"; transcript_type "protein_coding"; transcript_name "Usp20-202"; protein_id "ENSMUSP00000099913.5"; transcript_support_level "1"; mgi_id "MGI:1921520"; tag "basic"; ccdsid "CCDS15893.1"; havana_gene "OTTMUSG00000011873.1"; havana_transcript "OTTMUST00000027968.1";
chr2	HAVANA	exon	30900178	30900625	.	+	.	gene_id "ENSMUSG00000026854.17"; transcript_id "ENSMUST00000102849.11"; exon_number "24"; exon_id "ENSMUSE00000974797.2"; gene_type "protein_coding"; gene_name "Usp20"; transcript_type "protein_coding"; transcript_name "Usp20-202"; protein_id "ENSMUSP00000099913.5"; transcript_support_level "1"; mgi_id "MGI:1921520"; tag "basic"; ccdsid "CCDS15893.1"; havana_gene "OTTMUSG00000011873.1"; havana_transcript "OTTMUST00000027968.1";
chr2	HAVANA	CDS	30900991	30901134	.	+	.	gene_id "ENSMUSG00000026854.17"; transcript_id "ENSMUST00000102849.11"; exon_number "25"; exon_id "ENSMUSE00001003871.2"; gene_type "protein_coding"; gene_name "Usp20"; transcript_type "protein_coding"; transcript_name "Usp20-202"; protein_id "ENSMUSP00000099913.5"; transcript_support_level "1"; mgi_id "MGI:1921520"; tag "basic"; ccdsid "CCDS15893.1"; havana_gene "OTTMUSG00000011873.1"; havana_transcript "OTTMUST00000027968.1";
chr2	HAVANA	exon	30900991	30901134	.	+	.	gene_id "ENSMUSG00000026854.17"; transcript_id "ENSMUST00000102849.11"; exon_number "26"; exon_id "ENSMUSE00001003871.2"; gene_type "protein_coding"; gene_name "Usp20"; transcript_type "protein_coding"; transcript_name "Usp20-202"; protein_id "ENSMUSP00000099913.5"; transcript_support_level "1"; mgi_id "MGI:1921520"; tag "basic"; ccdsid "CCDS15893.1"; havana_gene "OTTMUSG00000011873.1"; havana_transcript "OTTMUST00000027968.1";
chr2	HAVANA	CDS	30901393	30901508	.	+	.	gene_id "ENSMUSG00000026854.17"; transcript_id "ENSMUST00000102849.11"; exon_number "27"; exon_id "ENSMUSE00000967322.2"; gene_type "protein_coding"; gene_name "Usp20"; transcript_type "protein_coding"; transcript_name "Usp20-202"; protein_id "ENSMUSP00000099913.5"; transcript_support_level "1"; mgi_id "MGI:1921520"; tag "basic"; ccdsid "CCDS15893.1"; havana_gene "OTTMUSG00000011873.1"; havana_transcript "OTTMUST00000027968.1";
chr2	HAVANA	exon	30901393	30901508	.	+	.	gene_id "ENSMUSG00000026854.17"; transcript_id "ENSMUST00000102849.11"; exon_number "28"; exon_id "ENSMUSE00000967322.2"; gene_type "protein_coding"; gene_name "Usp20"; transcript_type "protein_coding"; transcript_name "Usp20-202"; protein_id "ENSMUSP00000099913.5"; transcript_support_level "1"; mgi_id "MGI:1921520"; tag "basic"; ccdsid "CCDS15893.1"; havana_gene "OTTMUSG00000011873.1"; havana_transcript "OTTMUST00000027968.1";
chr2	HAVANA	CDS	30901635	30901807	.	+	.	gene_id "ENSMUSG00000026854.17"; transcript_id "ENSMUST00000102849.11"; exon_number "29"; exon_id "ENSMUSE00001014525.2"; gene_type "protein_coding"; gene_name "Usp20"; transcript_type "protein_coding"; transcript_name "Usp20-202"; protein_id "ENSMUSP00000099913.5"; transcript_support_level "1"; mgi_id "MGI:1921520"; tag "basic"; ccdsid "CCDS15893.1"; havana_gene "OTTMUSG00000011873.1"; havana_transcript "OTTMUST00000027968.1";
chr2	HAVANA	exon	30901635	30901807	.	+	.	gene_id "ENSMUSG00000026854.17"; transcript_id "ENSMUST00000102849.11"; exon_number "30"; exon_id "ENSMUSE00001014525.2"; gene_type "protein_coding"; gene_name "Usp20"; transcript_type "protein_coding"; transcript_name "Usp20-202"; protein_id "ENSMUSP00000099913.5"; transcript_support_level "1"; mgi_id "MGI:1921520"; tag "basic"; ccdsid "CCDS15893.1"; havana_gene "OTTMUSG00000011873.1"; havana_transcript "OTTMUST00000027968.1";
chr2	HAVANA	CDS	30902319	30902413	.	+	.	gene_id "ENSMUSG00000026854.17"; transcript_id "ENSMUST00000102849.11"; exon_number "31"; exon_id "ENSMUSE00001018181.2"; gene_type "protein_coding"; gene_name "Usp20"; transcript_type "protein_coding"; transcript_name "Usp20-202"; protein_id "ENSMUSP00000099913.5"; transcript_support_level "1"; mgi_id "MGI:1921520"; tag "basic"; ccdsid "CCDS15893.1"; havana_gene "OTTMUSG00000011873.1"; havana_transcript "OTTMUST00000027968.1";
chr2	HAVANA	exon	30902319	30902413	.	+	.	gene_id "ENSMUSG00000026854.17"; transcript_id "ENSMUST00000102849.11"; exon_number "32"; exon_id "ENSMUSE00001018181.2"; gene_type "protein_coding"; gene_name "Usp20"; transcript_type "protein_coding"; transcript_name "Usp20-202"; protein_id "ENSMUSP00000099913.5"; transcript_support_level "1"; mgi_id "MGI:1921520"; tag "basic"; ccdsid "CCDS15893.1"; havana_gene "OTTMUSG00000011873.1"; havana_transcript "OTTMUST00000027968.1";
chr2	HAVANA	CDS	30906300	30906333	.	+	.	gene_id "ENSMUSG00000026854.17"; transcript_id "ENSMUST00000102849.11"; exon_number "33"; exon_id "ENSMUSE00001035042.2"; gene_type "protein_coding"; gene_name "Usp20"; transcript_type "protein_coding"; transcript_name "Usp20-202"; protein_id "ENSMUSP00000099913.5"; transcript_support_level "1"; mgi_id "MGI:1921520"; tag "basic"; ccdsid "CCDS15893.1"; havana_gene "OTTMUSG00000011873.1"; havana_transcript "OTTMUST00000027968.1";
chr2	HAVANA	exon	30906300	30906333	.	+	.	gene_id "ENSMUSG00000026854.17"; transcript_id "ENSMUST00000102849.11"; exon_number "34"; exon_id "ENSMUSE00001035042.2"; gene_type "protein_coding"; gene_name "Usp20"; transcript_type "protein_coding"; transcript_name "Usp20-202"; protein_id "ENSMUSP00000099913.5"; transcript_support_level "1"; mgi_id "MGI:1921520"; tag "basic"; ccdsid "CCDS15893.1"; havana_gene "OTTMUSG00000011873.1"; havana_transcript "OTTMUST00000027968.1";
chr2	HAVANA	CDS	30906505	30906550	.	+	.	gene_id "ENSMUSG00000026854.17"; transcript_id "ENSMUST00000102849.11"; exon_number "35"; exon_id "ENSMUSE00001034191.2"; gene_type "protein_coding"; gene_name "Usp20"; transcript_type "protein_coding"; transcript_name "Usp20-202"; protein_id "ENSMUSP00000099913.5"; transcript_support_level "1"; mgi_id "MGI:1921520"; tag "basic"; ccdsid "CCDS15893.1"; havana_gene "OTTMUSG00000011873.1"; havana_transcript "OTTMUST00000027968.1";
chr2	HAVANA	exon	30906505	30906550	.	+	.	gene_id "ENSMUSG00000026854.17"; transcript_id "ENSMUST00000102849.11"; exon_number "36"; exon_id "ENSMUSE00001034191.2"; gene_type "protein_coding"; gene_name "Usp20"; transcript_type "protein_coding"; transcript_name "Usp20-202"; protein_id "ENSMUSP00000099913.5"; transcript_support_level "1"; mgi_id "MGI:1921520"; tag "basic"; ccdsid "CCDS15893.1"; havana_gene "OTTMUSG00000011873.1"; havana_transcript "OTTMUST00000027968.1";
chr2	HAVANA	CDS	30907141	30907321	.	+	.	gene_id "ENSMUSG00000026854.17"; transcript_id "ENSMUST00000102849.11"; exon_number "37"; exon_id "ENSMUSE00001077745.2"; gene_type "protein_coding"; gene_name "Usp20"; transcript_type "protein_coding"; transcript_name "Usp20-202"; protein_id "ENSMUSP00000099913.5"; transcript_support_level "1"; mgi_id "MGI:1921520"; tag "basic"; ccdsid "CCDS15893.1"; havana_gene "OTTMUSG00000011873.1"; havana_transcript "OTTMUST00000027968.1";
chr2	HAVANA	exon	30907141	30907321	.	+	.	gene_id "ENSMUSG00000026854.17"; transcript_id "ENSMUST00000102849.11"; exon_number "38"; exon_id "ENSMUSE00001077745.2"; gene_type "protein_coding"; gene_name "Usp20"; transcript_type "protein_coding"; transcript_name "Usp20-202"; protein_id "ENSMUSP00000099913.5"; transcript_support_level "1"; mgi_id "MGI:1921520"; tag "basic"; ccdsid "CCDS15893.1"; havana_gene "OTTMUSG00000011873.1"; havana_transcript "OTTMUST00000027968.1";
chr2	HAVANA	CDS	30907397	30907523	.	+	.	gene_id "ENSMUSG00000026854.17"; transcript_id "ENSMUST00000102849.11"; exon_number "39"; exon_id "ENSMUSE00000568139.2"; gene_type "protein_coding"; gene_name "Usp20"; transcript_type "protein_coding"; transcript_name "Usp20-202"; protein_id "ENSMUSP00000099913.5"; transcript_support_level "1"; mgi_id "MGI:1921520"; tag "basic"; ccdsid "CCDS15893.1"; havana_gene "OTTMUSG00000011873.1"; havana_transcript "OTTMUST00000027968.1";
chr2	HAVANA	exon	30907397	30907523	.	+	.	gene_id "ENSMUSG00000026854.17"; transcript_id "ENSMUST00000102849.11"; exon_number "40"; exon_id "ENSMUSE00000568139.2"; gene_type "protein_coding"; gene_name "Usp20"; transcript_type "protein_coding"; transcript_name "Usp20-202"; protein_id "ENSMUSP00000099913.5"; transcript_support_level "1"; mgi_id "MGI:1921520"; tag "basic"; ccdsid "CCDS15893.1"; havana_gene "OTTMUSG00000011873.1"; havana_transcript "OTTMUST00000027968.1";
chr2	HAVANA	CDS	30907694	30907863	.	+	.	gene_id "ENSMUSG00000026854.17"; transcript_id "ENSMUST00000102849.11"; exon_number "41"; exon_id "ENSMUSE00000163589.2"; gene_type "protein_coding"; gene_name "Usp20"; transcript_type "protein_coding"; transcript_name "Usp20-202"; protein_id "ENSMUSP00000099913.5"; transcript_support_level "1"; mgi_id "MGI:1921520"; tag "basic"; ccdsid "CCDS15893.1"; havana_gene "OTTMUSG00000011873.1"; havana_transcript "OTTMUST00000027968.1";
chr2	HAVANA	exon	30907694	30907863	.	+	.	gene_id "ENSMUSG00000026854.17"; transcript_id "ENSMUST00000102849.11"; exon_number "42"; exon_id "ENSMUSE00000163589.2"; gene_type "protein_coding"; gene_name "Usp20"; transcript_type "protein_coding"; transcript_name "Usp20-202"; protein_id "ENSMUSP00000099913.5"; transcript_support_level "1"; mgi_id "MGI:1921520"; tag "basic"; ccdsid "CCDS15893.1"; havana_gene "OTTMUSG00000011873.1"; havana_transcript "OTTMUST00000027968.1";
chr2	HAVANA	CDS	30907945	30908026	.	+	.	gene_id "ENSMUSG00000026854.17"; transcript_id "ENSMUST00000102849.11"; exon_number "43"; exon_id "ENSMUSE00000662803.2"; gene_type "protein_coding"; gene_name "Usp20"; transcript_type "protein_coding"; transcript_name "Usp20-202"; protein_id "ENSMUSP00000099913.5"; transcript_support_level "1"; mgi_id "MGI:1921520"; tag "basic"; ccdsid "CCDS15893.1"; havana_gene "OTTMUSG00000011873.1"; havana_transcript "OTTMUST00000027968.1";
chr2	HAVANA	exon	30907945	30908026	.	+	.	gene_id "ENSMUSG00000026854.17"; transcript_id "ENSMUST00000102849.11"; exon_number "44"; exon_id "ENSMUSE00000662803.2"; gene_type "protein_coding"; gene_name "Usp20"; transcript_type "protein_coding"; transcript_name "Usp20-202"; protein_id "ENSMUSP00000099913.5"; transcript_support_level "1"; mgi_id "MGI:1921520"; tag "basic"; ccdsid "CCDS15893.1"; havana_gene "OTTMUSG00000011873.1"; havana_transcript "OTTMUST00000027968.1";
chr2	HAVANA	CDS	30908727	30908835	.	+	.	gene_id "ENSMUSG00000026854.17"; transcript_id "ENSMUST00000102849.11"; exon_number "45"; exon_id "ENSMUSE00000662802.2"; gene_type "protein_coding"; gene_name "Usp20"; transcript_type "protein_coding"; transcript_name "Usp20-202"; protein_id "ENSMUSP00000099913.5"; transcript_support_level "1"; mgi_id "MGI:1921520"; tag "basic"; ccdsid "CCDS15893.1"; havana_gene "OTTMUSG00000011873.1"; havana_transcript "OTTMUST00000027968.1";
chr2	HAVANA	exon	30908727	30908835	.	+	.	gene_id "ENSMUSG00000026854.17"; transcript_id "ENSMUST00000102849.11"; exon_number "46"; exon_id "ENSMUSE00000662802.2"; gene_type "protein_coding"; gene_name "Usp20"; transcript_type "protein_coding"; transcript_name "Usp20-202"; protein_id "ENSMUSP00000099913.5"; transcript_support_level "1"; mgi_id "MGI:1921520"; tag "basic"; ccdsid "CCDS15893.1"; havana_gene "OTTMUSG00000011873.1"; havana_transcript "OTTMUST00000027968.1";
chr2	HAVANA	CDS	30909797	30909899	.	+	.	gene_id "ENSMUSG00000026854.17"; transcript_id "ENSMUST00000102849.11"; exon_number "47"; exon_id "ENSMUSE00000163583.2"; gene_type "protein_coding"; gene_name "Usp20"; transcript_type "protein_coding"; transcript_name "Usp20-202"; protein_id "ENSMUSP00000099913.5"; transcript_support_level "1"; mgi_id "MGI:1921520"; tag "basic"; ccdsid "CCDS15893.1"; havana_gene "OTTMUSG00000011873.1"; havana_transcript "OTTMUST00000027968.1";
chr2	HAVANA	exon	30909797	30909899	.	+	.	gene_id "ENSMUSG00000026854.17"; transcript_id "ENSMUST00000102849.11"; exon_number "48"; exon_id "ENSMUSE00000163583.2"; gene_type "protein_coding"; gene_name "Usp20"; transcript_type "protein_coding"; transcript_name "Usp20-202"; protein_id "ENSMUSP00000099913.5"; transcript_support_level "1"; mgi_id "MGI:1921520"; tag "basic"; ccdsid "CCDS15893.1"; havana_gene "OTTMUSG00000011873.1"; havana_transcript "OTTMUST00000027968.1";
chr2	HAVANA	CDS	30910841	30910912	.	+	.	gene_id "ENSMUSG00000026854.17"; transcript_id "ENSMUST00000102849.11"; exon_number "49"; exon_id "ENSMUSE00000163584.2"; gene_type "protein_coding"; gene_name "Usp20"; transcript_type "protein_coding"; transcript_name "Usp20-202"; protein_id "ENSMUSP00000099913.5"; transcript_support_level "1"; mgi_id "MGI:1921520"; tag "basic"; ccdsid "CCDS15893.1"; havana_gene "OTTMUSG00000011873.1"; havana_transcript "OTTMUST00000027968.1";
chr2	HAVANA	exon	30910841	30910912	.	+	.	gene_id "ENSMUSG00000026854.17"; transcript_id "ENSMUST00000102849.11"; exon_number "50"; exon_id "ENSMUSE00000163584.2"; gene_type "protein_coding"; gene_name "Usp20"; transcript_type "protein_coding"; transcript_name "Usp20-202"; protein_id "ENSMUSP00000099913.5"; transcript_support_level "1"; mgi_id "MGI:1921520"; tag "basic"; ccdsid "CCDS15893.1"; havana_gene "OTTMUSG00000011873.1"; havana_transcript "OTTMUST00000027968.1";
chr2	HAVANA	CDS	30911336	30911493	.	+	.	gene_id "ENSMUSG00000026854.17"; transcript_id "ENSMUST00000102849.11"; exon_number "51"; exon_id "1751";
chr2	HAVANA	exon	30911336	30913598	.	+	.	gene_id "ENSMUSG00000026854.17"; transcript_id "ENSMUST00000102849.11"; exon_number "52"; exon_id "ENSMUSE00000662801.5"; gene_type "protein_coding"; gene_name "Usp20"; transcript_type "protein_coding"; transcript_name "Usp20-202"; protein_id "ENSMUSP00000099913.5"; transcript_support_level "1"; mgi_id "MGI:1921520"; tag "basic"; ccdsid "CCDS15893.1"; havana_gene "OTTMUSG00000011873.1"; havana_transcript "OTTMUST00000027968.1";
chr2	HAVANA	stop_codon	30911494	30911496	.	+	.	gene_id "ENSMUSG00000026854.17"; transcript_id "ENSMUST00000102849.11"; exon_number "53"; exon_id "1752";
chr2	HAVANA	UTR	30911494	30913598	.	+	.	gene_id "ENSMUSG00000026854.17"; transcript_id "ENSMUST00000102849.11"; exon_number "54"; exon_id "1753";
chr2	HAVANA	gene	30916218	31032041	.	-	.	gene_id "ENSMUSG00000075415.14"; transcripts "3"; gene_type "protein_coding"; gene_name "Fnbp1"; mgi_id "MGI:109606"; havana_gene "OTTMUSG00000011868.1";
chr2	HAVANA	transcript	30916219	31032020	.	-	.	gene_id "ENSMUSG00000075415.14"; transcript_id "ENSMUST00000113560.8"; exons "17"; gene_type "protein_coding"; gene_name "Fnbp1"; transcript_type "protein_coding"; transcript_name "Fnbp1-208"; protein_id "ENSMUSP00000109190.2"; transcript_support_level "1"; mgi_id "MGI:109606"; tag "basic"; ccdsid "CCDS50561.1"; havana_gene "OTTMUSG00000011868.1"; havana_transcript "OTTMUST00000027946.1";
chr2	HAVANA	UTR	31031815	31032020	.	-	.	gene_id "ENSMUSG00000075415.14"; transcript_id "ENSMUST00000113560.8"; exon_number "1"; exon_id "1754";
chr2	HAVANA	start_codon	31031812	31031814	.	-	.	gene_id "ENSMUSG00000075415.14"; transcript_id "ENSMUST00000113560.8"; exon_number "2"; exon_id "1755";
chr2	HAVANA	exon	31031791	31032020	.	-	.	gene_id "ENSMUSG00000075415.14"; transcript_id "ENSMUST00000113560.8"; exon_number "3"; exon_id "ENSMUSE00000662797.3"; gene_type "protein_coding"; gene_name "Fnbp1"; transcript_type "protein_coding"; transcript_name "Fnbp1-208"; protein_id "ENSMUSP00000109190.2"; transcript_support_level "1"; mgi_id "MGI:109606"; tag "basic"; ccdsid "CCDS50561.1"; havana_gene "OTTMUSG00000011868.1"; havana_transcript "OTTMUST00000027946.1";
chr2	HAVANA	CDS	31031791	31031814	.	-	.	gene_id "ENSMUSG00000075415.14"; transcript_id "ENSMUST00000113560.8"; exon_number "4"; exon_id "ENSMUSE00000696139.2"; gene_type "protein_coding"; gene_name "Fnbp1"; transcript_type "protein_coding"; transcript_name "Fnbp1-208"; protein_id "ENSMUSP00000109190.2"; transcript_support_level "1"; mgi_id "MGI:109606"; tag "basic"; ccdsid "CCDS50561.1"; havana_gene "OTTMUSG00000011868.1"; havana_transcript "OTTMUST00000027946.1";
chr2	HAVANA	exon	30995254	30995369	.	-	.	gene_id "ENSMUSG00000075415.14"; transcript_id "ENSMUST00000113560.8"; exon_number "5"; exon_id "ENSMUSE00001040547.2"; gene_type "protein_coding"; gene_name "Fnbp1"; transcript_type "protein_coding"; transcript_name "Fnbp1-208"; protein_id "ENSMUSP00000109190.2"; transcript_support_level "1"; mgi_id "MGI:109606"; tag "basic"; ccdsid "CCDS50561.1"; havana_gene "OTTMUSG00000011868.1"; havana_transcript "OTTMUST00000027946.1";
chr2	HAVANA	CDS	30995254	30995369	.	-	.	gene_id "ENSMUSG00000075415.14"; transcript_id "ENSMUST00000113560.8"; exon_number "6"; exon_id "ENSMUSE00001040547.2"; gene_type "protein_coding"; gene_name "Fnbp1"; transcript_type "protein_coding"; transcript_name "Fnbp1-208"; protein_id "ENSMUSP00000109190.2"; transcript_support_level "1"; mgi_id "MGI:109606"; tag "basic"; ccdsid "CCDS50561.1"; havana_gene "OTTMUSG00000011868.1"; havana_transcript "OTTMUST00000027946.1";
chr2	HAVANA	exon	30987106	30987162	.	-	.	gene_id "ENSMUSG00000075415.14"; transcript_id "ENSMUST00000113560.8"; exon_number "7"; exon_id "ENSMUSE00001246254.2"; gene_type "protein_coding"; gene_name "Fnbp1"; transcript_type "protein_coding"; transcript_name "Fnbp1-208"; protein_id "ENSMUSP00000109190.2"; transcript_support_level "1"; mgi_id "MGI:109606"; tag "basic"; ccdsid "CCDS50561.1"; havana_gene "OTTMUSG00000011868.1"; havana_transcript "OTTMUST00000027946.1";
chr2	HAVANA	CDS	30987106	30987162	.	-	.	gene_id "ENSMUSG00000075415.14"; transcript_id "ENSMUST00000113560.8"; exon_number "8"; exon_id "ENSMUSE00001246254.2"; gene_type "protein_coding"; gene_name "Fnbp1"; transcript_type "protein_coding"; transcript_name "Fnbp1-208"; protein_id "ENSMUSP00000109190.2"; transcript_support_level "1"; mgi_id "MGI:109606"; tag "basic"; ccdsid "CCDS50561.1"; havana_gene "OTTMUSG00000011868.1"; havana_transcript "OTTMUST00000027946.1";
chr2	HAVANA	exon	30986039	30986186	.	-	.	gene_id "ENSMUSG00000075415.14"; transcript_id "ENSMUST00000113560.8"; exon_number "9"; exon_id "ENSMUSE00001281997.2"; gene_type "protein_coding"; gene_name "Fnbp1"; transcript_type "protein_coding"; transcript_name "Fnbp1-208"; protein_id "ENSMUSP00000109190.2"; transcript_support_level "1"; mgi_id "MGI:109606"; tag "basic"; ccdsid "CCDS50561.1"; havana_gene "OTTMUSG00000011868.1"; havana_transcript "OTTMUST00000027946.1";
chr2	HAVANA	CDS	30986039	30986186	.	-	.	gene_id "ENSMUSG00000075415.14"; transcript_id "ENSMUST00000113560.8"; exon_number "10"; exon_id "ENSMUSE00001281997.2"; gene_type "protein_coding"; gene_name "Fnbp1"; transcript_type "protein_coding"; transcript_name "Fnbp1-208"; protein_id "ENSMUSP00000109190.2"; transcript_support_level "1"; mgi_id "MGI:109606"; tag "basic"; ccdsid "CCDS50561.1"; havana_gene "OTTMUSG00000011868.1"; havana_transcript "OTTMUST00000027946.1";
chr2	HAVANA	exon	30974035	30974097	.	-	.	gene_id "ENSMUSG00000075415.14"; transcript_id "ENSMUST00000113560.8"; exon_number "11"; exon_id "ENSMUSE00001311737.2"; gene_type "protein_coding"; gene_name "Fnbp1"; transcript_type "protein_coding"; transcript_name "Fnbp1-208"; protein_id "ENSMUSP00000109190.2"; transcript_support_level "1"; mgi_id "MGI:109606"; tag "basic"; ccdsid "CCDS50561.1"; havana_gene "OTTMUSG00000011868.1"; havana_transcript "OTTMUST00000027946.1";
chr2	HAVANA	CDS	30974035	30974097	.	-	.	gene_id "ENSMUSG00000075415.14"; transcript_id "ENSMUST00000113560.8"; exon_number "12"; exon_id "ENSMUSE00001311737.2"; gene_type "protein_coding"; gene_name "Fnbp1"; transcript_type "protein_coding"; transcript_name "Fnbp1-208"; protein_id "ENSMUSP00000109190.2"; transcript_support_level "1"; mgi_id "MGI:109606"; tag "basic"; ccdsid "CCDS50561.1"; havana_gene "OTTMUSG00000011868.1"; havana_transcript "OTTMUST00000027946.1";
chr2	HAVANA	exon	30972986	30973090	.	-	.	gene_id "ENSMUSG00000075415.14"; transcript_id "ENSMUST00000113560.8"; exon_number "13"; exon_id "ENSMUSE00001274115.2"; gene_type "protein_coding"; gene_name "Fnbp1"; transcript_type "protein_coding"; transcript_name "Fnbp1-208"; protein_id "ENSMUSP00000109190.2"; transcript_support_level "1"; mgi_id "MGI:109606"; tag "basic"; ccdsid "CCDS50561.1"; havana_gene "OTTMUSG00000011868.1"; havana_transcript "OTTMUST00000027946.1";
chr2	HAVANA	CDS	30972986	30973090	.	-	.	gene_id "ENSMUSG00000075415.14"; transcript_id "ENSMUST00000113560.8"; exon_number "14"; exon_id "ENSMUSE00001274115.2"; gene_type "protein_coding"; gene_name "Fnbp1"; transcript_type "protein_coding"; transcript_name "Fnbp1-208"; protein_id "ENSMUSP00000109190.2"; transcript_support_level "1"; mgi_id "MGI:109606"; tag "basic"; ccdsid "CCDS50561.1"; havana_gene "OTTMUSG00000011868.1"; havana_transcript "OTTMUST00000027946.1";
chr2	HAVANA	exon	30948901	30949029	.	-	.	gene_id "ENSMUSG00000075415.14"; transcript_id "ENSMUST00000113560.8"; exon_number "15"; exon_id "ENSMUSE00001279686.2"; gene_type "protein_coding"; gene_name "Fnbp1"; transcript_type "protein_coding"; transcript_name "Fnbp1-208"; protein_id "ENSMUSP00000109190.2"; transcript_support_level "1"; mgi_id "MGI:109606"; tag "basic"; ccdsid "CCDS50561.1"; havana_gene "OTTMUSG00000011868.1"; havana_transcript "OTTMUST00000027946.1";
chr2	HAVANA	CDS	30948901	30949029	.	-	.	gene_id "ENSMUSG00000075415.14"; transcript_id "ENSMUST00000113560.8"; exon_number "16"; exon_id "ENSMUSE00001279686.2"; gene_type "protein_coding"; gene_name "Fnbp1"; transcript_type "protein_coding"; transcript_name "Fnbp1-208"; protein_id "ENSMUSP00000109190.2"; transcript_support_level "1"; mgi_id "MGI:109606"; tag "basic"; ccdsid "CCDS50561.1"; havana_gene "OTTMUSG00000011868.1"; havana_transcript "OTTMUST00000027946.1";
chr2	HAVANA	exon	30945440	30945586	.	-	.	gene_id "ENSMUSG00000075415.14"; transcript_id "ENSMUST00000113560.8"; exon_number "17"; exon_id "ENSMUSE00001250448.2"; gene_type "protein_coding"; gene_name "Fnbp1"; transcript_type "protein_coding"; transcript_name "Fnbp1-208"; protein_id "ENSMUSP00000109190.2"; transcript_support_level "1"; mgi_id "MGI:109606"; tag "basic"; ccdsid "CCDS50561.1"; havana_gene "OTTMUSG00000011868.1"; havana_transcript "OTTMUST00000027946.1";
chr2	HAVANA	CDS	30945440	30945586	.	-	.	gene_id "ENSMUSG00000075415.14"; transcript_id "ENSMUST00000113560.8"; exon_number "18"; exon_id "ENSMUSE00001250448.2"; gene_type "protein_coding"; gene_name "Fnbp1"; transcript_type "protein_coding"; transcript_name "Fnbp1-208"; protein_id "ENSMUSP00000109190.2"; transcript_support_level "1"; mgi_id "MGI:109606"; tag "basic"; ccdsid "CCDS50561.1"; havana_gene "OTTMUSG00000011868.1"; havana_transcript "OTTMUST00000027946.1";
chr2	HAVANA	exon	30944036	30944230	.	-	.	gene_id "ENSMUSG00000075415.14"; transcript_id "ENSMUST00000113560.8"; exon_number "19"; exon_id "ENSMUSE00001238198.2"; gene_type "protein_coding"; gene_name "Fnbp1"; transcript_type "protein_coding"; transcript_name "Fnbp1-208"; protein_id "ENSMUSP00000109190.2"; transcript_support_level "1"; mgi_id "MGI:109606"; tag "basic"; ccdsid "CCDS50561.1"; havana_gene "OTTMUSG00000011868.1"; havana_transcript "OTTMUST00000027946.1";
chr2	HAVANA	CDS	30944036	30944230	.	-	.	gene_id "ENSMUSG00000075415.14"; transcript_id "ENSMUST00000113560.8"; exon_number "20"; exon_id "ENSMUSE00001238198.2"; gene_type "protein_coding"; gene_name "Fnbp1"; transcript_type "protein_coding"; transcript_name "Fnbp1-208"; protein_id "ENSMUSP00000109190.2"; transcript_support_level "1"; mgi_id "MGI:109606"; tag "basic"; ccdsid "CCDS50561.1"; havana_gene "OTTMUSG00000011868.1"; havana_transcript "OTTMUST00000027946.1";
chr2	HAVANA	exon	30942997	30943179	.	-	.	gene_id "ENSMUSG00000075415.14"; transcript_id "ENSMUST00000113560.8"; exon_number "21"; exon_id "ENSMUSE00000568126.3"; gene_type "protein_coding"; gene_name "Fnbp1"; transcript_type "protein_coding"; transcript_name "Fnbp1-208"; protein_id "ENSMUSP00000109190.2"; transcript_support_level "1"; mgi_id "MGI:109606"; tag "basic"; ccdsid "CCDS50561.1"; havana_gene "OTTMUSG00000011868.1"; havana_transcript "OTTMUST00000027946.1";
chr2	HAVANA	CDS	30942997	30943179	.	-	.	gene_id "ENSMUSG00000075415.14"; transcript_id "ENSMUST00000113560.8"; exon_number "22"; exon_id "ENSMUSE00000568126.3"; gene_type "protein_coding"; gene_name "Fnbp1"; transcript_type "protein_coding"; transcript_name "Fnbp1-208"; protein_id "ENSMUSP00000109190.2"; transcript_support_level "1"; mgi_id "MGI:109606"; tag "basic"; ccdsid "CCDS50561.1"; havana_gene "OTTMUSG00000011868.1"; havana_transcript "OTTMUST00000027946.1";
chr2	HAVANA	exon	30934894	30934908	.	-	.	gene_id "ENSMUSG00000075415.14"; transcript_id "ENSMUST00000113560.8"; exon_number "23"; exon_id "ENSMUSE00001467938.2"; gene_type "protein_coding"; gene_name "Fnbp1"; transcript_type "protein_coding"; transcript_name "Fnbp1-208"; protein_id "ENSMUSP00000109190.2"; transcript_support_level "1"; mgi_id "MGI:109606"; tag "basic"; ccdsid "CCDS50561.1"; havana_gene "OTTMUSG00000011868.1"; havana_transcript "OTTMUST00000027946.1";
chr2	HAVANA	CDS	30934894	30934908	.	-	.	gene_id "ENSMUSG00000075415.14"; transcript_id "ENSMUST00000113560.8"; exon_number "24"; exon_id "ENSMUSE00001467938.2"; gene_type "protein_coding"; gene_name "Fnbp1"; transcript_type "protein_coding"; transcript_name "Fnbp1-208"; protein_id "ENSMUSP00000109190.2"; transcript_support_level "1"; mgi_id "MGI:109606"; tag "basic"; ccdsid "CCDS50561.1"; havana_gene "OTTMUSG00000011868.1"; havana_transcript "OTTMUST00000027946.1";
chr2	HAVANA	exon	30930417	30930526	.	-	.	gene_id "ENSMUSG00000075415.14"; transcript_id "ENSMUST00000113560.8"; exon_number "25"; exon_id "ENSMUSE00001251570.2"; gene_type "protein_coding"; gene_name "Fnbp1"; transcript_type "protein_coding"; transcript_name "Fnbp1-208"; protein_id "ENSMUSP00000109190.2"; transcript_support_level "1"; mgi_id "MGI:109606"; tag "basic"; ccdsid "CCDS50561.1"; havana_gene "OTTMUSG00000011868.1"; havana_transcript "OTTMUST00000027946.1";
chr2	HAVANA	CDS	30930417	30930526	.	-	.	gene_id "ENSMUSG00000075415.14"; transcript_id "ENSMUST00000113560.8"; exon_number "26"; exon_id "ENSMUSE00001251570.2"; gene_type "protein_coding"; gene_name "Fnbp1"; transcript_type "protein_coding"; transcript_name "Fnbp1-208"; protein_id "ENSMUSP00000109190.2"; transcript_support_level "1"; mgi_id "MGI:109606"; tag "basic"; ccdsid "CCDS50561.1"; havana_gene "OTTMUSG00000011868.1"; havana_transcript "OTTMUST00000027946.1";
chr2	HAVANA	exon	30927168	30927300	.	-	.	gene_id "ENSMUSG00000075415.14"; transcript_id "ENSMUST00000113560.8"; exon_number "27"; exon_id "ENSMUSE00001272973.2"; gene_type "protein_coding"; gene_name "Fnbp1"; transcript_type "protein_coding"; transcript_name "Fnbp1-208"; protein_id "ENSMUSP00000109190.2"; transcript_support_level "1"; mgi_id "MGI:109606"; tag "basic"; ccdsid "CCDS50561.1"; havana_gene "OTTMUSG00000011868.1"; havana_transcript "OTTMUST00000027946.1";
chr2	HAVANA	CDS	30927168	30927300	.	-	.	gene_id "ENSMUSG00000075415.14"; transcript_id "ENSMUST00000113560.8"; exon_number "28"; exon_id "ENSMUSE00001272973.2"; gene_type "protein_coding"; gene_name "Fnbp1"; transcript_type "protein_coding"; transcript_name "Fnbp1-208"; protein_id "ENSMUSP00000109190.2"; transcript_support_level "1"; mgi_id "MGI:109606"; tag "basic"; ccdsid "CCDS50561.1"; havana_gene "OTTMUSG00000011868.1"; havana_transcript "OTTMUST00000027946.1";
chr2	HAVANA	exon	30926554	30926675	.	-	.	gene_id "ENSMUSG00000075415.14"; transcript_id "ENSMUST00000113560.8"; exon_number "29"; exon_id "ENSMUSE00001287629.2"; gene_type "protein_coding"; gene_name "Fnbp1"; transcript_type "protein_coding"; transcript_name "Fnbp1-208"; protein_id "ENSMUSP00000109190.2"; transcript_support_level "1"; mgi_id "MGI:109606"; tag "basic"; ccdsid "CCDS50561.1"; havana_gene "OTTMUSG00000011868.1"; havana_transcript "OTTMUST00000027946.1";
chr2	HAVANA	CDS	30926554	30926675	.	-	.	gene_id "ENSMUSG00000075415.14"; transcript_id "ENSMUST00000113560.8"; exon_number "30"; exon_id "ENSMUSE00001287629.2"; gene_type "protein_coding"; gene_name "Fnbp1"; transcript_type "protein_coding"; transcript_name "Fnbp1-208"; protein_id "ENSMUSP00000109190.2"; transcript_support_level "1"; mgi_id "MGI:109606"; tag "basic"; ccdsid "CCDS50561.1"; havana_gene "OTTMUSG00000011868.1"; havana_transcript "OTTMUST00000027946.1";
chr2	HAVANA	exon	30926130	30926266	.	-	.	gene_id "ENSMUSG00000075415.14"; transcript_id "ENSMUST00000113560.8"; exon_number "31"; exon_id "ENSMUSE00001250170.2"; gene_type "protein_coding"; gene_name "Fnbp1"; transcript_type "protein_coding"; transcript_name "Fnbp1-208"; protein_id "ENSMUSP00000109190.2"; transcript_support_level "1"; mgi_id "MGI:109606"; tag "basic"; ccdsid "CCDS50561.1"; havana_gene "OTTMUSG00000011868.1"; havana_transcript "OTTMUST00000027946.1";
chr2	HAVANA	CDS	30926130	30926266	.	-	.	gene_id "ENSMUSG00000075415.14"; transcript_id "ENSMUST00000113560.8"; exon_number "32"; exon_id "ENSMUSE00001250170.2"; gene_type "protein_coding"; gene_name "Fnbp1"; transcript_type "protein_coding"; transcript_name "Fnbp1-208"; protein_id "ENSMUSP00000109190.2"; transcript_support_level "1"; mgi_id "MGI:109606"; tag "basic"; ccdsid "CCDS50561.1"; havana_gene "OTTMUSG00000011868.1"; havana_transcript "OTTMUST00000027946.1";
chr2	HAVANA	exon	30923042	30923200	.	-	.	gene_id "ENSMUSG00000075415.14"; transcript_id "ENSMUST00000113560.8"; exon_number "33"; exon_id "ENSMUSE00000724339.3"; gene_type "protein_coding"; gene_name "Fnbp1"; transcript_type "protein_coding"; transcript_name "Fnbp1-208"; protein_id "ENSMUSP00000109190.2"; transcript_support_level "1"; mgi_id "MGI:109606"; tag "basic"; ccdsid "CCDS50561.1"; havana_gene "OTTMUSG00000011868.1"; havana_transcript "OTTMUST00000027946.1";
chr2	HAVANA	CDS	30923042	30923200	.	-	.	gene_id "ENSMUSG00000075415.14"; transcript_id "ENSMUST00000113560.8"; exon_number "34"; exon_id "ENSMUSE00000724339.3"; gene_type "protein_coding"; gene_name "Fnbp1"; transcript_type "protein_coding"; transcript_name "Fnbp1-208"; protein_id "ENSMUSP00000109190.2"; transcript_support_level "1"; mgi_id "MGI:109606"; tag "basic"; ccdsid "CCDS50561.1"; havana_gene "OTTMUSG00000011868.1"; havana_transcript "OTTMUST00000027946.1";
chr2	HAVANA	CDS	30918891	30918895	.	-	.	gene_id "ENSMUSG00000075415.14"; transcript_id "ENSMUST00000113560.8"; exon_number "35"; exon_id "1756";
chr2	HAVANA	stop_codon	30918888	30918890	.	-	.	gene_id "ENSMUSG00000075415.14"; transcript_id "ENSMUST00000113560.8"; exon_number "36"; exon_id "1757";
chr2	HAVANA	exon	30916219	30918895	.	-	.	gene_id "ENSMUSG00000075415.14"; transcript_id "ENSMUST00000113560.8"; exon_number "37"; exon_id "ENSMUSE00000696146.2"; gene_type "protein_coding"; gene_name "Fnbp1"; transcript_type "protein_coding"; transcript_name "Fnbp1-208"; protein_id "ENSMUSP00000109190.2"; transcript_support_level "1"; mgi_id "MGI:109606"; tag "basic"; ccdsid "CCDS50561.1"; havana_gene "OTTMUSG00000011868.1"; havana_transcript "OTTMUST00000027946.1";
chr2	HAVANA	UTR	30916219	30918890	.	-	.	gene_id "ENSMUSG00000075415.14"; transcript_id "ENSMUST00000113560.8"; exon_number "38"; exon_id "1758";
chr2	IsoQuant	transcript	30919628	31032041	.	-	.	gene_id "ENSMUSG00000075415.14"; transcript_id "transcript3513.chr2.nnic"; exons "17";
chr2	IsoQuant	exon	31031791	31032041	.	-	.	gene_id "ENSMUSG00000075415.14"; transcript_id "transcript3513.chr2.nnic"; exon_number "1"; exon_id "1759";
chr2	IsoQuant	exon	30995254	30995369	.	-	.	gene_id "ENSMUSG00000075415.14"; transcript_id "transcript3513.chr2.nnic"; exon_number "2"; exon_id "ENSMUSE00001040547.2";
chr2	IsoQuant	exon	30987106	30987162	.	-	.	gene_id "ENSMUSG00000075415.14"; transcript_id "transcript3513.chr2.nnic"; exon_number "3"; exon_id "ENSMUSE00001246254.2";
chr2	IsoQuant	exon	30986039	30986186	.	-	.	gene_id "ENSMUSG00000075415.14"; transcript_id "transcript3513.chr2.nnic"; exon_number "4"; exon_id "ENSMUSE00001281997.2";
chr2	IsoQuant	exon	30974035	30974097	.	-	.	gene_id "ENSMUSG00000075415.14"; transcript_id "transcript3513.chr2.nnic"; exon_number "5"; exon_id "ENSMUSE00001311737.2";
chr2	IsoQuant	exon	30972986	30973090	.	-	.	gene_id "ENSMUSG00000075415.14"; transcript_id "transcript3513.chr2.nnic"; exon_number "6"; exon_id "ENSMUSE00001274115.2";
chr2	IsoQuant	exon	30948901	30949029	.	-	.	gene_id "ENSMUSG00000075415.14"; transcript_id "transcript3513.chr2.nnic"; exon_number "7"; exon_id "ENSMUSE00001279686.2";
chr2	IsoQuant	exon	30945440	30945586	.	-	.	gene_id "ENSMUSG00000075415.14"; transcript_id "transcript3513.chr2.nnic"; exon_number "8"; exon_id "ENSMUSE00001250448.2";
chr2	IsoQuant	exon	30944036	30944230	.	-	.	gene_id "ENSMUSG00000075415.14"; transcript_id "transcript3513.chr2.nnic"; exon_number "9"; exon_id "ENSMUSE00001238198.2";
chr2	IsoQuant	exon	30942997	30943179	.	-	.	gene_id "ENSMUSG00000075415.14"; transcript_id "transcript3513.chr2.nnic"; exon_number "10"; exon_id "ENSMUSE00000568126.3";
chr2	IsoQuant	exon	30934894	30934908	.	-	.	gene_id "ENSMUSG00000075415.14"; transcript_id "transcript3513.chr2.nnic"; exon_number "11"; exon_id "ENSMUSE00001467938.2";
chr2	IsoQuant	exon	30930417	30930526	.	-	.	gene_id "ENSMUSG00000075415.14"; transcript_id "transcript3513.chr2.nnic"; exon_number "12"; exon_id "ENSMUSE00001251570.2";
chr2	IsoQuant	exon	30927168	30927300	.	-	.	gene_id "ENSMUSG00000075415.14"; transcript_id "transcript3513.chr2.nnic"; exon_number "13"; exon_id "ENSMUSE00001272973.2";
chr2	IsoQuant	exon	30926554	30926675	.	-	.	gene_id "ENSMUSG00000075415.14"; transcript_id "transcript3513.chr2.nnic"; exon_number "14"; exon_id "ENSMUSE00001287629.2";
chr2	IsoQuant	exon	30926130	30926266	.	-	.	gene_id "ENSMUSG00000075415.14"; transcript_id "transcript3513.chr2.nnic"; exon_number "15"; exon_id "ENSMUSE00001250170.2";
chr2	IsoQuant	exon	30921816	30923200	.	-	.	gene_id "ENSMUSG00000075415.14"; transcript_id "transcript3513.chr2.nnic"; exon_number "16"; exon_id "1760";
chr2	IsoQuant	exon	30919628	30920374	.	-	.	gene_id "ENSMUSG00000075415.14"; transcript_id "transcript3513.chr2.nnic"; exon_number "17"; exon_id "1761";
chr2	HAVANA	transcript	30916220	31032008	.	-	.	gene_id "ENSMUSG00000075415.14"; transcript_id "ENSMUST00000113562.9"; exons "15"; gene_type "protein_coding"; gene_name "Fnbp1"; transcript_type "protein_coding"; transcript_name "Fnbp1-209"; protein_id "ENSMUSP00000109192.3"; transcript_support_level "1"; mgi_id "MGI:109606"; tag "basic"; ccdsid "CCDS38097.1"; havana_gene "OTTMUSG00000011868.1"; havana_transcript "OTTMUST00000129527.1";
chr2	HAVANA	UTR	31031815	31032008	.	-	.	gene_id "ENSMUSG00000075415.14"; transcript_id "ENSMUST00000113562.9"; exon_number "1"; exon_id "1762";
chr2	HAVANA	start_codon	31031812	31031814	.	-	.	gene_id "ENSMUSG00000075415.14"; transcript_id "ENSMUST00000113562.9"; exon_number "2"; exon_id "chr2.1755";
chr2	HAVANA	exon	31031791	31032008	.	-	.	gene_id "ENSMUSG00000075415.14"; transcript_id "ENSMUST00000113562.9"; exon_number "3"; exon_id "ENSMUSE00001343764.2"; gene_type "protein_coding"; gene_name "Fnbp1"; transcript_type "protein_coding"; transcript_name "Fnbp1-209"; protein_id "ENSMUSP00000109192.3"; transcript_support_level "1"; mgi_id "MGI:109606"; tag "basic"; ccdsid "CCDS38097.1"; havana_gene "OTTMUSG00000011868.1"; havana_transcript "OTTMUST00000129527.1";
chr2	HAVANA	CDS	31031791	31031814	.	-	.	gene_id "ENSMUSG00000075415.14"; transcript_id "ENSMUST00000113562.9"; exon_number "4"; exon_id "ENSMUSE00000696139.2"; gene_type "protein_coding"; gene_name "Fnbp1"; transcript_type "protein_coding"; transcript_name "Fnbp1-209"; protein_id "ENSMUSP00000109192.3"; transcript_support_level "1"; mgi_id "MGI:109606"; tag "basic"; ccdsid "CCDS38097.1"; havana_gene "OTTMUSG00000011868.1"; havana_transcript "OTTMUST00000129527.1";
chr2	HAVANA	exon	30995254	30995369	.	-	.	gene_id "ENSMUSG00000075415.14"; transcript_id "ENSMUST00000113562.9"; exon_number "5"; exon_id "ENSMUSE00001040547.2"; gene_type "protein_coding"; gene_name "Fnbp1"; transcript_type "protein_coding"; transcript_name "Fnbp1-209"; protein_id "ENSMUSP00000109192.3"; transcript_support_level "1"; mgi_id "MGI:109606"; tag "basic"; ccdsid "CCDS38097.1"; havana_gene "OTTMUSG00000011868.1"; havana_transcript "OTTMUST00000129527.1";
chr2	HAVANA	CDS	30995254	30995369	.	-	.	gene_id "ENSMUSG00000075415.14"; transcript_id "ENSMUST00000113562.9"; exon_number "6"; exon_id "ENSMUSE00001040547.2"; gene_type "protein_coding"; gene_name "Fnbp1"; transcript_type "protein_coding"; transcript_name "Fnbp1-209"; protein_id "ENSMUSP00000109192.3"; transcript_support_level "1"; mgi_id "MGI:109606"; tag "basic"; ccdsid "CCDS38097.1"; havana_gene "OTTMUSG00000011868.1"; havana_transcript "OTTMUST00000129527.1";
chr2	HAVANA	exon	30987106	30987162	.	-	.	gene_id "ENSMUSG00000075415.14"; transcript_id "ENSMUST00000113562.9"; exon_number "7"; exon_id "ENSMUSE00001246254.2"; gene_type "protein_coding"; gene_name "Fnbp1"; transcript_type "protein_coding"; transcript_name "Fnbp1-209"; protein_id "ENSMUSP00000109192.3"; transcript_support_level "1"; mgi_id "MGI:109606"; tag "basic"; ccdsid "CCDS38097.1"; havana_gene "OTTMUSG00000011868.1"; havana_transcript "OTTMUST00000129527.1";
chr2	HAVANA	CDS	30987106	30987162	.	-	.	gene_id "ENSMUSG00000075415.14"; transcript_id "ENSMUST00000113562.9"; exon_number "8"; exon_id "ENSMUSE00001246254.2"; gene_type "protein_coding"; gene_name "Fnbp1"; transcript_type "protein_coding"; transcript_name "Fnbp1-209"; protein_id "ENSMUSP00000109192.3"; transcript_support_level "1"; mgi_id "MGI:109606"; tag "basic"; ccdsid "CCDS38097.1"; havana_gene "OTTMUSG00000011868.1"; havana_transcript "OTTMUST00000129527.1";
chr2	HAVANA	exon	30986039	30986186	.	-	.	gene_id "ENSMUSG00000075415.14"; transcript_id "ENSMUST00000113562.9"; exon_number "9"; exon_id "ENSMUSE00001281997.2"; gene_type "protein_coding"; gene_name "Fnbp1"; transcript_type "protein_coding"; transcript_name "Fnbp1-209"; protein_id "ENSMUSP00000109192.3"; transcript_support_level "1"; mgi_id "MGI:109606"; tag "basic"; ccdsid "CCDS38097.1"; havana_gene "OTTMUSG00000011868.1"; havana_transcript "OTTMUST00000129527.1";
chr2	HAVANA	CDS	30986039	30986186	.	-	.	gene_id "ENSMUSG00000075415.14"; transcript_id "ENSMUST00000113562.9"; exon_number "10"; exon_id "ENSMUSE00001281997.2"; gene_type "protein_coding"; gene_name "Fnbp1"; transcript_type "protein_coding"; transcript_name "Fnbp1-209"; protein_id "ENSMUSP00000109192.3"; transcript_support_level "1"; mgi_id "MGI:109606"; tag "basic"; ccdsid "CCDS38097.1"; havana_gene "OTTMUSG00000011868.1"; havana_transcript "OTTMUST00000129527.1";
chr2	HAVANA	exon	30974035	30974097	.	-	.	gene_id "ENSMUSG00000075415.14"; transcript_id "ENSMUST00000113562.9"; exon_number "11"; exon_id "ENSMUSE00001311737.2"; gene_type "protein_coding"; gene_name "Fnbp1"; transcript_type "protein_coding"; transcript_name "Fnbp1-209"; protein_id "ENSMUSP00000109192.3"; transcript_support_level "1"; mgi_id "MGI:109606"; tag "basic"; ccdsid "CCDS38097.1"; havana_gene "OTTMUSG00000011868.1"; havana_transcript "OTTMUST00000129527.1";
chr2	HAVANA	CDS	30974035	30974097	.	-	.	gene_id "ENSMUSG00000075415.14"; transcript_id "ENSMUST00000113562.9"; exon_number "12"; exon_id "ENSMUSE00001311737.2"; gene_type "protein_coding"; gene_name "Fnbp1"; transcript_type "protein_coding"; transcript_name "Fnbp1-209"; protein_id "ENSMUSP00000109192.3"; transcript_support_level "1"; mgi_id "MGI:109606"; tag "basic"; ccdsid "CCDS38097.1"; havana_gene "OTTMUSG00000011868.1"; havana_transcript "OTTMUST00000129527.1";
chr2	HAVANA	exon	30972986	30973090	.	-	.	gene_id "ENSMUSG00000075415.14"; transcript_id "ENSMUST00000113562.9"; exon_number "13"; exon_id "ENSMUSE00001274115.2"; gene_type "protein_coding"; gene_name "Fnbp1"; transcript_type "protein_coding"; transcript_name "Fnbp1-209"; protein_id "ENSMUSP00000109192.3"; transcript_support_level "1"; mgi_id "MGI:109606"; tag "basic"; ccdsid "CCDS38097.1"; havana_gene "OTTMUSG00000011868.1"; havana_transcript "OTTMUST00000129527.1";
chr2	HAVANA	CDS	30972986	30973090	.	-	.	gene_id "ENSMUSG00000075415.14"; transcript_id "ENSMUST00000113562.9"; exon_number "14"; exon_id "ENSMUSE00001274115.2"; gene_type "protein_coding"; gene_name "Fnbp1"; transcript_type "protein_coding"; transcript_name "Fnbp1-209"; protein_id "ENSMUSP00000109192.3"; transcript_support_level "1"; mgi_id "MGI:109606"; tag "basic"; ccdsid "CCDS38097.1"; havana_gene "OTTMUSG00000011868.1"; havana_transcript "OTTMUST00000129527.1";
chr2	HAVANA	exon	30948901	30949029	.	-	.	gene_id "ENSMUSG00000075415.14"; transcript_id "ENSMUST00000113562.9"; exon_number "15"; exon_id "ENSMUSE00001279686.2"; gene_type "protein_coding"; gene_name "Fnbp1"; transcript_type "protein_coding"; transcript_name "Fnbp1-209"; protein_id "ENSMUSP00000109192.3"; transcript_support_level "1"; mgi_id "MGI:109606"; tag "basic"; ccdsid "CCDS38097.1"; havana_gene "OTTMUSG00000011868.1"; havana_transcript "OTTMUST00000129527.1";
chr2	HAVANA	CDS	30948901	30949029	.	-	.	gene_id "ENSMUSG00000075415.14"; transcript_id "ENSMUST00000113562.9"; exon_number "16"; exon_id "ENSMUSE00001279686.2"; gene_type "protein_coding"; gene_name "Fnbp1"; transcript_type "protein_coding"; transcript_name "Fnbp1-209"; protein_id "ENSMUSP00000109192.3"; transcript_support_level "1"; mgi_id "MGI:109606"; tag "basic"; ccdsid "CCDS38097.1"; havana_gene "OTTMUSG00000011868.1"; havana_transcript "OTTMUST00000129527.1";
chr2	HAVANA	exon	30945440	30945586	.	-	.	gene_id "ENSMUSG00000075415.14"; transcript_id "ENSMUST00000113562.9"; exon_number "17"; exon_id "ENSMUSE00001250448.2"; gene_type "protein_coding"; gene_name "Fnbp1"; transcript_type "protein_coding"; transcript_name "Fnbp1-209"; protein_id "ENSMUSP00000109192.3"; transcript_support_level "1"; mgi_id "MGI:109606"; tag "basic"; ccdsid "CCDS38097.1"; havana_gene "OTTMUSG00000011868.1"; havana_transcript "OTTMUST00000129527.1";
chr2	HAVANA	CDS	30945440	30945586	.	-	.	gene_id "ENSMUSG00000075415.14"; transcript_id "ENSMUST00000113562.9"; exon_number "18"; exon_id "ENSMUSE00001250448.2"; gene_type "protein_coding"; gene_name "Fnbp1"; transcript_type "protein_coding"; transcript_name "Fnbp1-209"; protein_id "ENSMUSP00000109192.3"; transcript_support_level "1"; mgi_id "MGI:109606"; tag "basic"; ccdsid "CCDS38097.1"; havana_gene "OTTMUSG00000011868.1"; havana_transcript "OTTMUST00000129527.1";
chr2	HAVANA	exon	30944036	30944230	.	-	.	gene_id "ENSMUSG00000075415.14"; transcript_id "ENSMUST00000113562.9"; exon_number "19"; exon_id "ENSMUSE00001238198.2"; gene_type "protein_coding"; gene_name "Fnbp1"; transcript_type "protein_coding"; transcript_name "Fnbp1-209"; protein_id "ENSMUSP00000109192.3"; transcript_support_level "1"; mgi_id "MGI:109606"; tag "basic"; ccdsid "CCDS38097.1"; havana_gene "OTTMUSG00000011868.1"; havana_transcript "OTTMUST00000129527.1";
chr2	HAVANA	CDS	30944036	30944230	.	-	.	gene_id "ENSMUSG00000075415.14"; transcript_id "ENSMUST00000113562.9"; exon_number "20"; exon_id "ENSMUSE00001238198.2"; gene_type "protein_coding"; gene_name "Fnbp1"; transcript_type "protein_coding"; transcript_name "Fnbp1-209"; protein_id "ENSMUSP00000109192.3"; transcript_support_level "1"; mgi_id "MGI:109606"; tag "basic"; ccdsid "CCDS38097.1"; havana_gene "OTTMUSG00000011868.1"; havana_transcript "OTTMUST00000129527.1";
chr2	HAVANA	exon	30930417	30930526	.	-	.	gene_id "ENSMUSG00000075415.14"; transcript_id "ENSMUST00000113562.9"; exon_number "21"; exon_id "ENSMUSE00001251570.2"; gene_type "protein_coding"; gene_name "Fnbp1"; transcript_type "protein_coding"; transcript_name "Fnbp1-209"; protein_id "ENSMUSP00000109192.3"; transcript_support_level "1"; mgi_id "MGI:109606"; tag "basic"; ccdsid "CCDS38097.1"; havana_gene "OTTMUSG00000011868.1"; havana_transcript "OTTMUST00000129527.1";
chr2	HAVANA	CDS	30930417	30930526	.	-	.	gene_id "ENSMUSG00000075415.14"; transcript_id "ENSMUST00000113562.9"; exon_number "22"; exon_id "ENSMUSE00001251570.2"; gene_type "protein_coding"; gene_name "Fnbp1"; transcript_type "protein_coding"; transcript_name "Fnbp1-209"; protein_id "ENSMUSP00000109192.3"; transcript_support_level "1"; mgi_id "MGI:109606"; tag "basic"; ccdsid "CCDS38097.1"; havana_gene "OTTMUSG00000011868.1"; havana_transcript "OTTMUST00000129527.1";
chr2	HAVANA	exon	30927168	30927300	.	-	.	gene_id "ENSMUSG00000075415.14"; transcript_id "ENSMUST00000113562.9"; exon_number "23"; exon_id "ENSMUSE00001272973.2"; gene_type "protein_coding"; gene_name "Fnbp1"; transcript_type "protein_coding"; transcript_name "Fnbp1-209"; protein_id "ENSMUSP00000109192.3"; transcript_support_level "1"; mgi_id "MGI:109606"; tag "basic"; ccdsid "CCDS38097.1"; havana_gene "OTTMUSG00000011868.1"; havana_transcript "OTTMUST00000129527.1";
chr2	HAVANA	CDS	30927168	30927300	.	-	.	gene_id "ENSMUSG00000075415.14"; transcript_id "ENSMUST00000113562.9"; exon_number "24"; exon_id "ENSMUSE00001272973.2"; gene_type "protein_coding"; gene_name "Fnbp1"; transcript_type "protein_coding"; transcript_name "Fnbp1-209"; protein_id "ENSMUSP00000109192.3"; transcript_support_level "1"; mgi_id "MGI:109606"; tag "basic"; ccdsid "CCDS38097.1"; havana_gene "OTTMUSG00000011868.1"; havana_transcript "OTTMUST00000129527.1";
chr2	HAVANA	exon	30926554	30926675	.	-	.	gene_id "ENSMUSG00000075415.14"; transcript_id "ENSMUST00000113562.9"; exon_number "25"; exon_id "ENSMUSE00001287629.2"; gene_type "protein_coding"; gene_name "Fnbp1"; transcript_type "protein_coding"; transcript_name "Fnbp1-209"; protein_id "ENSMUSP00000109192.3"; transcript_support_level "1"; mgi_id "MGI:109606"; tag "basic"; ccdsid "CCDS38097.1"; havana_gene "OTTMUSG00000011868.1"; havana_transcript "OTTMUST00000129527.1";
chr2	HAVANA	CDS	30926554	30926675	.	-	.	gene_id "ENSMUSG00000075415.14"; transcript_id "ENSMUST00000113562.9"; exon_number "26"; exon_id "ENSMUSE00001287629.2"; gene_type "protein_coding"; gene_name "Fnbp1"; transcript_type "protein_coding"; transcript_name "Fnbp1-209"; protein_id "ENSMUSP00000109192.3"; transcript_support_level "1"; mgi_id "MGI:109606"; tag "basic"; ccdsid "CCDS38097.1"; havana_gene "OTTMUSG00000011868.1"; havana_transcript "OTTMUST00000129527.1";
chr2	HAVANA	exon	30926130	30926266	.	-	.	gene_id "ENSMUSG00000075415.14"; transcript_id "ENSMUST00000113562.9"; exon_number "27"; exon_id "ENSMUSE00001250170.2"; gene_type "protein_coding"; gene_name "Fnbp1"; transcript_type "protein_coding"; transcript_name "Fnbp1-209"; protein_id "ENSMUSP00000109192.3"; transcript_support_level "1"; mgi_id "MGI:109606"; tag "basic"; ccdsid "CCDS38097.1"; havana_gene "OTTMUSG00000011868.1"; havana_transcript "OTTMUST00000129527.1";
chr2	HAVANA	CDS	30926130	30926266	.	-	.	gene_id "ENSMUSG00000075415.14"; transcript_id "ENSMUST00000113562.9"; exon_number "28"; exon_id "ENSMUSE00001250170.2"; gene_type "protein_coding"; gene_name "Fnbp1"; transcript_type "protein_coding"; transcript_name "Fnbp1-209"; protein_id "ENSMUSP00000109192.3"; transcript_support_level "1"; mgi_id "MGI:109606"; tag "basic"; ccdsid "CCDS38097.1"; havana_gene "OTTMUSG00000011868.1"; havana_transcript "OTTMUST00000129527.1";
chr2	HAVANA	exon	30923042	30923200	.	-	.	gene_id "ENSMUSG00000075415.14"; transcript_id "ENSMUST00000113562.9"; exon_number "29"; exon_id "ENSMUSE00000724339.3"; gene_type "protein_coding"; gene_name "Fnbp1"; transcript_type "protein_coding"; transcript_name "Fnbp1-209"; protein_id "ENSMUSP00000109192.3"; transcript_support_level "1"; mgi_id "MGI:109606"; tag "basic"; ccdsid "CCDS38097.1"; havana_gene "OTTMUSG00000011868.1"; havana_transcript "OTTMUST00000129527.1";
chr2	HAVANA	CDS	30923042	30923200	.	-	.	gene_id "ENSMUSG00000075415.14"; transcript_id "ENSMUST00000113562.9"; exon_number "30"; exon_id "ENSMUSE00000724339.3"; gene_type "protein_coding"; gene_name "Fnbp1"; transcript_type "protein_coding"; transcript_name "Fnbp1-209"; protein_id "ENSMUSP00000109192.3"; transcript_support_level "1"; mgi_id "MGI:109606"; tag "basic"; ccdsid "CCDS38097.1"; havana_gene "OTTMUSG00000011868.1"; havana_transcript "OTTMUST00000129527.1";
chr2	HAVANA	CDS	30918891	30918895	.	-	.	gene_id "ENSMUSG00000075415.14"; transcript_id "ENSMUST00000113562.9"; exon_number "31"; exon_id "chr2.1756";
chr2	HAVANA	stop_codon	30918888	30918890	.	-	.	gene_id "ENSMUSG00000075415.14"; transcript_id "ENSMUST00000113562.9"; exon_number "32"; exon_id "chr2.1757";
chr2	HAVANA	exon	30916220	30918895	.	-	.	gene_id "ENSMUSG00000075415.14"; transcript_id "ENSMUST00000113562.9"; exon_number "33"; exon_id "ENSMUSE00001338095.2"; gene_type "protein_coding"; gene_name "Fnbp1"; transcript_type "protein_coding"; transcript_name "Fnbp1-209"; protein_id "ENSMUSP00000109192.3"; transcript_support_level "1"; mgi_id "MGI:109606"; tag "basic"; ccdsid "CCDS38097.1"; havana_gene "OTTMUSG00000011868.1"; havana_transcript "OTTMUST00000129527.1";
chr2	HAVANA	UTR	30916220	30918890	.	-	.	gene_id "ENSMUSG00000075415.14"; transcript_id "ENSMUST00000113562.9"; exon_number "34"; exon_id "1763";
chr2	IsoQuant	gene	31029598	31032039	.	-	.	gene_id "novel_gene_chr2_3542"; transcripts "1";
chr2	IsoQuant	transcript	31029598	31032039	.	-	.	gene_id "novel_gene_chr2_3542"; transcript_id "transcript3541.chr2.nnic"; exons "1";
chr2	IsoQuant	exon	31029598	31032039	.	-	.	gene_id "novel_gene_chr2_3542"; transcript_id "transcript3541.chr2.nnic"; exon_number "1"; exon_id "1764";
chr2	HAVANA	gene	31042328	31108787	.	+	.	gene_id "ENSMUSG00000000194.14"; transcripts "3"; gene_type "protein_coding"; gene_name "Gpr107"; mgi_id "MGI:2139054"; tag "ncRNA_host"; havana_gene "OTTMUSG00000011925.1";
chr2	HAVANA	transcript	31042363	31045613	.	+	.	gene_id "ENSMUSG00000000194.14"; transcript_id "ENSMUST00000194084.2"; exons "1"; gene_type "protein_coding"; gene_name "Gpr107"; transcript_type "retained_intron"; transcript_name "Gpr107-211"; transcript_support_level "NA"; mgi_id "MGI:2139054"; havana_gene "OTTMUSG00000011925.1"; havana_transcript "OTTMUST00000129529.1";
chr2	HAVANA	exon	31042363	31045613	.	+	.	gene_id "ENSMUSG00000000194.14"; transcript_id "ENSMUST00000194084.2"; exon_number "1"; exon_id "ENSMUSE00001336908.2"; gene_type "protein_coding"; gene_name "Gpr107"; transcript_type "retained_intron"; transcript_name "Gpr107-211"; transcript_support_level "NA"; mgi_id "MGI:2139054"; havana_gene "OTTMUSG00000011925.1"; havana_transcript "OTTMUST00000129529.1";
chr2	HAVANA	transcript	31042328	31108787	.	+	.	gene_id "ENSMUSG00000000194.14"; transcript_id "ENSMUST00000056433.7"; exons "18"; gene_type "protein_coding"; gene_name "Gpr107"; transcript_type "protein_coding"; transcript_name "Gpr107-201"; protein_id "ENSMUSP00000056739.6"; transcript_support_level "1"; mgi_id "MGI:2139054"; tag "basic"; ccdsid "CCDS15895.1"; havana_gene "OTTMUSG00000011925.1"; havana_transcript "OTTMUST00000028145.1";
chr2	HAVANA	UTR	31042328	31042370	.	+	.	gene_id "ENSMUSG00000000194.14"; transcript_id "ENSMUST00000056433.7"; exon_number "1"; exon_id "1765";
chr2	HAVANA	exon	31042328	31042493	.	+	.	gene_id "ENSMUSG00000000194.14"; transcript_id "ENSMUST00000056433.7"; exon_number "2"; exon_id "ENSMUSE00000784700.2"; gene_type "protein_coding"; gene_name "Gpr107"; transcript_type "protein_coding"; transcript_name "Gpr107-201"; protein_id "ENSMUSP00000056739.6"; transcript_support_level "1"; mgi_id "MGI:2139054"; tag "basic"; ccdsid "CCDS15895.1"; havana_gene "OTTMUSG00000011925.1"; havana_transcript "OTTMUST00000028145.1";
chr2	HAVANA	start_codon	31042371	31042373	.	+	.	gene_id "ENSMUSG00000000194.14"; transcript_id "ENSMUST00000056433.7"; exon_number "3"; exon_id "1766";
chr2	HAVANA	CDS	31042371	31042493	.	+	.	gene_id "ENSMUSG00000000194.14"; transcript_id "ENSMUST00000056433.7"; exon_number "4"; exon_id "1767";
chr2	HAVANA	CDS	31057033	31057155	.	+	.	gene_id "ENSMUSG00000000194.14"; transcript_id "ENSMUST00000056433.7"; exon_number "5"; exon_id "ENSMUSE00001206756.2"; gene_type "protein_coding"; gene_name "Gpr107"; transcript_type "protein_coding"; transcript_name "Gpr107-201"; protein_id "ENSMUSP00000056739.6"; transcript_support_level "1"; mgi_id "MGI:2139054"; tag "basic"; ccdsid "CCDS15895.1"; havana_gene "OTTMUSG00000011925.1"; havana_transcript "OTTMUST00000028145.1";
chr2	HAVANA	exon	31057033	31057155	.	+	.	gene_id "ENSMUSG00000000194.14"; transcript_id "ENSMUST00000056433.7"; exon_number "6"; exon_id "ENSMUSE00001206756.2"; gene_type "protein_coding"; gene_name "Gpr107"; transcript_type "protein_coding"; transcript_name "Gpr107-201"; protein_id "ENSMUSP00000056739.6"; transcript_support_level "1"; mgi_id "MGI:2139054"; tag "basic"; ccdsid "CCDS15895.1"; havana_gene "OTTMUSG00000011925.1"; havana_transcript "OTTMUST00000028145.1";
chr2	HAVANA	CDS	31058176	31058226	.	+	.	gene_id "ENSMUSG00000000194.14"; transcript_id "ENSMUST00000056433.7"; exon_number "7"; exon_id "ENSMUSE00001310111.2"; gene_type "protein_coding"; gene_name "Gpr107"; transcript_type "protein_coding"; transcript_name "Gpr107-201"; protein_id "ENSMUSP00000056739.6"; transcript_support_level "1"; mgi_id "MGI:2139054"; tag "basic"; ccdsid "CCDS15895.1"; havana_gene "OTTMUSG00000011925.1"; havana_transcript "OTTMUST00000028145.1";
chr2	HAVANA	exon	31058176	31058226	.	+	.	gene_id "ENSMUSG00000000194.14"; transcript_id "ENSMUST00000056433.7"; exon_number "8"; exon_id "ENSMUSE00001310111.2"; gene_type "protein_coding"; gene_name "Gpr107"; transcript_type "protein_coding"; transcript_name "Gpr107-201"; protein_id "ENSMUSP00000056739.6"; transcript_support_level "1"; mgi_id "MGI:2139054"; tag "basic"; ccdsid "CCDS15895.1"; havana_gene "OTTMUSG00000011925.1"; havana_transcript "OTTMUST00000028145.1";
chr2	HAVANA	CDS	31058809	31058891	.	+	.	gene_id "ENSMUSG00000000194.14"; transcript_id "ENSMUST00000056433.7"; exon_number "9"; exon_id "ENSMUSE00001287936.2"; gene_type "protein_coding"; gene_name "Gpr107"; transcript_type "protein_coding"; transcript_name "Gpr107-201"; protein_id "ENSMUSP00000056739.6"; transcript_support_level "1"; mgi_id "MGI:2139054"; tag "basic"; ccdsid "CCDS15895.1"; havana_gene "OTTMUSG00000011925.1"; havana_transcript "OTTMUST00000028145.1";
chr2	HAVANA	exon	31058809	31058891	.	+	.	gene_id "ENSMUSG00000000194.14"; transcript_id "ENSMUST00000056433.7"; exon_number "10"; exon_id "ENSMUSE00001287936.2"; gene_type "protein_coding"; gene_name "Gpr107"; transcript_type "protein_coding"; transcript_name "Gpr107-201"; protein_id "ENSMUSP00000056739.6"; transcript_support_level "1"; mgi_id "MGI:2139054"; tag "basic"; ccdsid "CCDS15895.1"; havana_gene "OTTMUSG00000011925.1"; havana_transcript "OTTMUST00000028145.1";
chr2	HAVANA	CDS	31061954	31062093	.	+	.	gene_id "ENSMUSG00000000194.14"; transcript_id "ENSMUST00000056433.7"; exon_number "11"; exon_id "ENSMUSE00001215017.2"; gene_type "protein_coding"; gene_name "Gpr107"; transcript_type "protein_coding"; transcript_name "Gpr107-201"; protein_id "ENSMUSP00000056739.6"; transcript_support_level "1"; mgi_id "MGI:2139054"; tag "basic"; ccdsid "CCDS15895.1"; havana_gene "OTTMUSG00000011925.1"; havana_transcript "OTTMUST00000028145.1";
chr2	HAVANA	exon	31061954	31062093	.	+	.	gene_id "ENSMUSG00000000194.14"; transcript_id "ENSMUST00000056433.7"; exon_number "12"; exon_id "ENSMUSE00001215017.2"; gene_type "protein_coding"; gene_name "Gpr107"; transcript_type "protein_coding"; transcript_name "Gpr107-201"; protein_id "ENSMUSP00000056739.6"; transcript_support_level "1"; mgi_id "MGI:2139054"; tag "basic"; ccdsid "CCDS15895.1"; havana_gene "OTTMUSG00000011925.1"; havana_transcript "OTTMUST00000028145.1";
chr2	HAVANA	CDS	31064214	31064251	.	+	.	gene_id "ENSMUSG00000000194.14"; transcript_id "ENSMUST00000056433.7"; exon_number "13"; exon_id "ENSMUSE00001237723.2"; gene_type "protein_coding"; gene_name "Gpr107"; transcript_type "protein_coding"; transcript_name "Gpr107-201"; protein_id "ENSMUSP00000056739.6"; transcript_support_level "1"; mgi_id "MGI:2139054"; tag "basic"; ccdsid "CCDS15895.1"; havana_gene "OTTMUSG00000011925.1"; havana_transcript "OTTMUST00000028145.1";
chr2	HAVANA	exon	31064214	31064251	.	+	.	gene_id "ENSMUSG00000000194.14"; transcript_id "ENSMUST00000056433.7"; exon_number "14"; exon_id "ENSMUSE00001237723.2"; gene_type "protein_coding"; gene_name "Gpr107"; transcript_type "protein_coding"; transcript_name "Gpr107-201"; protein_id "ENSMUSP00000056739.6"; transcript_support_level "1"; mgi_id "MGI:2139054"; tag "basic"; ccdsid "CCDS15895.1"; havana_gene "OTTMUSG00000011925.1"; havana_transcript "OTTMUST00000028145.1";
chr2	HAVANA	CDS	31066910	31066966	.	+	.	gene_id "ENSMUSG00000000194.14"; transcript_id "ENSMUST00000056433.7"; exon_number "15"; exon_id "ENSMUSE00001248364.2"; gene_type "protein_coding"; gene_name "Gpr107"; transcript_type "protein_coding"; transcript_name "Gpr107-201"; protein_id "ENSMUSP00000056739.6"; transcript_support_level "1"; mgi_id "MGI:2139054"; tag "basic"; ccdsid "CCDS15895.1"; havana_gene "OTTMUSG00000011925.1"; havana_transcript "OTTMUST00000028145.1";
chr2	HAVANA	exon	31066910	31066966	.	+	.	gene_id "ENSMUSG00000000194.14"; transcript_id "ENSMUST00000056433.7"; exon_number "16"; exon_id "ENSMUSE00001248364.2"; gene_type "protein_coding"; gene_name "Gpr107"; transcript_type "protein_coding"; transcript_name "Gpr107-201"; protein_id "ENSMUSP00000056739.6"; transcript_support_level "1"; mgi_id "MGI:2139054"; tag "basic"; ccdsid "CCDS15895.1"; havana_gene "OTTMUSG00000011925.1"; havana_transcript "OTTMUST00000028145.1";
chr2	HAVANA	CDS	31067797	31067907	.	+	.	gene_id "ENSMUSG00000000194.14"; transcript_id "ENSMUST00000056433.7"; exon_number "17"; exon_id "ENSMUSE00001306828.2"; gene_type "protein_coding"; gene_name "Gpr107"; transcript_type "protein_coding"; transcript_name "Gpr107-201"; protein_id "ENSMUSP00000056739.6"; transcript_support_level "1"; mgi_id "MGI:2139054"; tag "basic"; ccdsid "CCDS15895.1"; havana_gene "OTTMUSG00000011925.1"; havana_transcript "OTTMUST00000028145.1";
chr2	HAVANA	exon	31067797	31067907	.	+	.	gene_id "ENSMUSG00000000194.14"; transcript_id "ENSMUST00000056433.7"; exon_number "18"; exon_id "ENSMUSE00001306828.2"; gene_type "protein_coding"; gene_name "Gpr107"; transcript_type "protein_coding"; transcript_name "Gpr107-201"; protein_id "ENSMUSP00000056739.6"; transcript_support_level "1"; mgi_id "MGI:2139054"; tag "basic"; ccdsid "CCDS15895.1"; havana_gene "OTTMUSG00000011925.1"; havana_transcript "OTTMUST00000028145.1";
chr2	HAVANA	CDS	31068266	31068399	.	+	.	gene_id "ENSMUSG00000000194.14"; transcript_id "ENSMUST00000056433.7"; exon_number "19"; exon_id "ENSMUSE00001213215.2"; gene_type "protein_coding"; gene_name "Gpr107"; transcript_type "protein_coding"; transcript_name "Gpr107-201"; protein_id "ENSMUSP00000056739.6"; transcript_support_level "1"; mgi_id "MGI:2139054"; tag "basic"; ccdsid "CCDS15895.1"; havana_gene "OTTMUSG00000011925.1"; havana_transcript "OTTMUST00000028145.1";
chr2	HAVANA	exon	31068266	31068399	.	+	.	gene_id "ENSMUSG00000000194.14"; transcript_id "ENSMUST00000056433.7"; exon_number "20"; exon_id "ENSMUSE00001213215.2"; gene_type "protein_coding"; gene_name "Gpr107"; transcript_type "protein_coding"; transcript_name "Gpr107-201"; protein_id "ENSMUSP00000056739.6"; transcript_support_level "1"; mgi_id "MGI:2139054"; tag "basic"; ccdsid "CCDS15895.1"; havana_gene "OTTMUSG00000011925.1"; havana_transcript "OTTMUST00000028145.1";
chr2	HAVANA	CDS	31073592	31073667	.	+	.	gene_id "ENSMUSG00000000194.14"; transcript_id "ENSMUST00000056433.7"; exon_number "21"; exon_id "ENSMUSE00001266031.2"; gene_type "protein_coding"; gene_name "Gpr107"; transcript_type "protein_coding"; transcript_name "Gpr107-201"; protein_id "ENSMUSP00000056739.6"; transcript_support_level "1"; mgi_id "MGI:2139054"; tag "basic"; ccdsid "CCDS15895.1"; havana_gene "OTTMUSG00000011925.1"; havana_transcript "OTTMUST00000028145.1";
chr2	HAVANA	exon	31073592	31073667	.	+	.	gene_id "ENSMUSG00000000194.14"; transcript_id "ENSMUST00000056433.7"; exon_number "22"; exon_id "ENSMUSE00001266031.2"; gene_type "protein_coding"; gene_name "Gpr107"; transcript_type "protein_coding"; transcript_name "Gpr107-201"; protein_id "ENSMUSP00000056739.6"; transcript_support_level "1"; mgi_id "MGI:2139054"; tag "basic"; ccdsid "CCDS15895.1"; havana_gene "OTTMUSG00000011925.1"; havana_transcript "OTTMUST00000028145.1";
chr2	HAVANA	CDS	31074810	31074883	.	+	.	gene_id "ENSMUSG00000000194.14"; transcript_id "ENSMUST00000056433.7"; exon_number "23"; exon_id "ENSMUSE00001301202.2"; gene_type "protein_coding"; gene_name "Gpr107"; transcript_type "protein_coding"; transcript_name "Gpr107-201"; protein_id "ENSMUSP00000056739.6"; transcript_support_level "1"; mgi_id "MGI:2139054"; tag "basic"; ccdsid "CCDS15895.1"; havana_gene "OTTMUSG00000011925.1"; havana_transcript "OTTMUST00000028145.1";
chr2	HAVANA	exon	31074810	31074883	.	+	.	gene_id "ENSMUSG00000000194.14"; transcript_id "ENSMUST00000056433.7"; exon_number "24"; exon_id "ENSMUSE00001301202.2"; gene_type "protein_coding"; gene_name "Gpr107"; transcript_type "protein_coding"; transcript_name "Gpr107-201"; protein_id "ENSMUSP00000056739.6"; transcript_support_level "1"; mgi_id "MGI:2139054"; tag "basic"; ccdsid "CCDS15895.1"; havana_gene "OTTMUSG00000011925.1"; havana_transcript "OTTMUST00000028145.1";
chr2	HAVANA	CDS	31075501	31075618	.	+	.	gene_id "ENSMUSG00000000194.14"; transcript_id "ENSMUST00000056433.7"; exon_number "25"; exon_id "ENSMUSE00001246936.2"; gene_type "protein_coding"; gene_name "Gpr107"; transcript_type "protein_coding"; transcript_name "Gpr107-201"; protein_id "ENSMUSP00000056739.6"; transcript_support_level "1"; mgi_id "MGI:2139054"; tag "basic"; ccdsid "CCDS15895.1"; havana_gene "OTTMUSG00000011925.1"; havana_transcript "OTTMUST00000028145.1";
chr2	HAVANA	exon	31075501	31075618	.	+	.	gene_id "ENSMUSG00000000194.14"; transcript_id "ENSMUST00000056433.7"; exon_number "26"; exon_id "ENSMUSE00001246936.2"; gene_type "protein_coding"; gene_name "Gpr107"; transcript_type "protein_coding"; transcript_name "Gpr107-201"; protein_id "ENSMUSP00000056739.6"; transcript_support_level "1"; mgi_id "MGI:2139054"; tag "basic"; ccdsid "CCDS15895.1"; havana_gene "OTTMUSG00000011925.1"; havana_transcript "OTTMUST00000028145.1";
chr2	HAVANA	CDS	31078695	31078825	.	+	.	gene_id "ENSMUSG00000000194.14"; transcript_id "ENSMUST00000056433.7"; exon_number "27"; exon_id "ENSMUSE00001251406.2"; gene_type "protein_coding"; gene_name "Gpr107"; transcript_type "protein_coding"; transcript_name "Gpr107-201"; protein_id "ENSMUSP00000056739.6"; transcript_support_level "1"; mgi_id "MGI:2139054"; tag "basic"; ccdsid "CCDS15895.1"; havana_gene "OTTMUSG00000011925.1"; havana_transcript "OTTMUST00000028145.1";
chr2	HAVANA	exon	31078695	31078825	.	+	.	gene_id "ENSMUSG00000000194.14"; transcript_id "ENSMUST00000056433.7"; exon_number "28"; exon_id "ENSMUSE00001251406.2"; gene_type "protein_coding"; gene_name "Gpr107"; transcript_type "protein_coding"; transcript_name "Gpr107-201"; protein_id "ENSMUSP00000056739.6"; transcript_support_level "1"; mgi_id "MGI:2139054"; tag "basic"; ccdsid "CCDS15895.1"; havana_gene "OTTMUSG00000011925.1"; havana_transcript "OTTMUST00000028145.1";
chr2	HAVANA	CDS	31081859	31081902	.	+	.	gene_id "ENSMUSG00000000194.14"; transcript_id "ENSMUST00000056433.7"; exon_number "29"; exon_id "ENSMUSE00001282422.2"; gene_type "protein_coding"; gene_name "Gpr107"; transcript_type "protein_coding"; transcript_name "Gpr107-201"; protein_id "ENSMUSP00000056739.6"; transcript_support_level "1"; mgi_id "MGI:2139054"; tag "basic"; ccdsid "CCDS15895.1"; havana_gene "OTTMUSG00000011925.1"; havana_transcript "OTTMUST00000028145.1";
chr2	HAVANA	exon	31081859	31081902	.	+	.	gene_id "ENSMUSG00000000194.14"; transcript_id "ENSMUST00000056433.7"; exon_number "30"; exon_id "ENSMUSE00001282422.2"; gene_type "protein_coding"; gene_name "Gpr107"; transcript_type "protein_coding"; transcript_name "Gpr107-201"; protein_id "ENSMUSP00000056739.6"; transcript_support_level "1"; mgi_id "MGI:2139054"; tag "basic"; ccdsid "CCDS15895.1"; havana_gene "OTTMUSG00000011925.1"; havana_transcript "OTTMUST00000028145.1";
chr2	HAVANA	CDS	31097691	31097740	.	+	.	gene_id "ENSMUSG00000000194.14"; transcript_id "ENSMUST00000056433.7"; exon_number "31"; exon_id "ENSMUSE00001225394.2"; gene_type "protein_coding"; gene_name "Gpr107"; transcript_type "protein_coding"; transcript_name "Gpr107-201"; protein_id "ENSMUSP00000056739.6"; transcript_support_level "1"; mgi_id "MGI:2139054"; tag "basic"; ccdsid "CCDS15895.1"; havana_gene "OTTMUSG00000011925.1"; havana_transcript "OTTMUST00000028145.1";
chr2	HAVANA	exon	31097691	31097740	.	+	.	gene_id "ENSMUSG00000000194.14"; transcript_id "ENSMUST00000056433.7"; exon_number "32"; exon_id "ENSMUSE00001225394.2"; gene_type "protein_coding"; gene_name "Gpr107"; transcript_type "protein_coding"; transcript_name "Gpr107-201"; protein_id "ENSMUSP00000056739.6"; transcript_support_level "1"; mgi_id "MGI:2139054"; tag "basic"; ccdsid "CCDS15895.1"; havana_gene "OTTMUSG00000011925.1"; havana_transcript "OTTMUST00000028145.1";
chr2	HAVANA	CDS	31099079	31099162	.	+	.	gene_id "ENSMUSG00000000194.14"; transcript_id "ENSMUST00000056433.7"; exon_number "33"; exon_id "ENSMUSE00000163526.2"; gene_type "protein_coding"; gene_name "Gpr107"; transcript_type "protein_coding"; transcript_name "Gpr107-201"; protein_id "ENSMUSP00000056739.6"; transcript_support_level "1"; mgi_id "MGI:2139054"; tag "basic"; ccdsid "CCDS15895.1"; havana_gene "OTTMUSG00000011925.1"; havana_transcript "OTTMUST00000028145.1";
chr2	HAVANA	exon	31099079	31099162	.	+	.	gene_id "ENSMUSG00000000194.14"; transcript_id "ENSMUST00000056433.7"; exon_number "34"; exon_id "ENSMUSE00000163526.2"; gene_type "protein_coding"; gene_name "Gpr107"; transcript_type "protein_coding"; transcript_name "Gpr107-201"; protein_id "ENSMUSP00000056739.6"; transcript_support_level "1"; mgi_id "MGI:2139054"; tag "basic"; ccdsid "CCDS15895.1"; havana_gene "OTTMUSG00000011925.1"; havana_transcript "OTTMUST00000028145.1";
chr2	HAVANA	CDS	31100461	31100582	.	+	.	gene_id "ENSMUSG00000000194.14"; transcript_id "ENSMUST00000056433.7"; exon_number "35"; exon_id "ENSMUSE00000163529.2"; gene_type "protein_coding"; gene_name "Gpr107"; transcript_type "protein_coding"; transcript_name "Gpr107-201"; protein_id "ENSMUSP00000056739.6"; transcript_support_level "1"; mgi_id "MGI:2139054"; tag "basic"; ccdsid "CCDS15895.1"; havana_gene "OTTMUSG00000011925.1"; havana_transcript "OTTMUST00000028145.1";
chr2	HAVANA	exon	31100461	31100582	.	+	.	gene_id "ENSMUSG00000000194.14"; transcript_id "ENSMUST00000056433.7"; exon_number "36"; exon_id "ENSMUSE00000163529.2"; gene_type "protein_coding"; gene_name "Gpr107"; transcript_type "protein_coding"; transcript_name "Gpr107-201"; protein_id "ENSMUSP00000056739.6"; transcript_support_level "1"; mgi_id "MGI:2139054"; tag "basic"; ccdsid "CCDS15895.1"; havana_gene "OTTMUSG00000011925.1"; havana_transcript "OTTMUST00000028145.1";
chr2	HAVANA	CDS	31104256	31104349	.	+	.	gene_id "ENSMUSG00000000194.14"; transcript_id "ENSMUST00000056433.7"; exon_number "37"; exon_id "1768";
chr2	HAVANA	exon	31104256	31108787	.	+	.	gene_id "ENSMUSG00000000194.14"; transcript_id "ENSMUST00000056433.7"; exon_number "38"; exon_id "ENSMUSE00000361687.5"; gene_type "protein_coding"; gene_name "Gpr107"; transcript_type "protein_coding"; transcript_name "Gpr107-201"; protein_id "ENSMUSP00000056739.6"; transcript_support_level "1"; mgi_id "MGI:2139054"; tag "basic"; ccdsid "CCDS15895.1"; havana_gene "OTTMUSG00000011925.1"; havana_transcript "OTTMUST00000028145.1";
chr2	HAVANA	stop_codon	31104350	31104352	.	+	.	gene_id "ENSMUSG00000000194.14"; transcript_id "ENSMUST00000056433.7"; exon_number "39"; exon_id "1769";
chr2	HAVANA	UTR	31104350	31108787	.	+	.	gene_id "ENSMUSG00000000194.14"; transcript_id "ENSMUST00000056433.7"; exon_number "40"; exon_id "1770";
chr2	HAVANA	transcript	31042363	31082125	.	+	.	gene_id "ENSMUSG00000000194.14"; transcript_id "ENSMUST00000172422.8"; exons "14"; gene_type "protein_coding"; gene_name "Gpr107"; transcript_type "retained_intron"; transcript_name "Gpr107-210"; transcript_support_level "5"; mgi_id "MGI:2139054"; havana_gene "OTTMUSG00000011925.1"; havana_transcript "OTTMUST00000090341.1";
chr2	HAVANA	exon	31042363	31042493	.	+	.	gene_id "ENSMUSG00000000194.14"; transcript_id "ENSMUST00000172422.8"; exon_number "1"; exon_id "ENSMUSE00000899654.2"; gene_type "protein_coding"; gene_name "Gpr107"; transcript_type "retained_intron"; transcript_name "Gpr107-210"; transcript_support_level "5"; mgi_id "MGI:2139054"; havana_gene "OTTMUSG00000011925.1"; havana_transcript "OTTMUST00000090341.1";
chr2	HAVANA	exon	31057033	31057153	.	+	.	gene_id "ENSMUSG00000000194.14"; transcript_id "ENSMUST00000172422.8"; exon_number "2"; exon_id "ENSMUSE00000906718.2"; gene_type "protein_coding"; gene_name "Gpr107"; transcript_type "retained_intron"; transcript_name "Gpr107-210"; transcript_support_level "5"; mgi_id "MGI:2139054"; havana_gene "OTTMUSG00000011925.1"; havana_transcript "OTTMUST00000090341.1";
chr2	HAVANA	exon	31058174	31058226	.	+	.	gene_id "ENSMUSG00000000194.14"; transcript_id "ENSMUST00000172422.8"; exon_number "3"; exon_id "ENSMUSE00000882748.2"; gene_type "protein_coding"; gene_name "Gpr107"; transcript_type "retained_intron"; transcript_name "Gpr107-210"; transcript_support_level "5"; mgi_id "MGI:2139054"; havana_gene "OTTMUSG00000011925.1"; havana_transcript "OTTMUST00000090341.1";
chr2	HAVANA	exon	31058809	31058891	.	+	.	gene_id "ENSMUSG00000000194.14"; transcript_id "ENSMUST00000172422.8"; exon_number "4"; exon_id "ENSMUSE00001287936.2"; gene_type "protein_coding"; gene_name "Gpr107"; transcript_type "retained_intron"; transcript_name "Gpr107-210"; transcript_support_level "5"; mgi_id "MGI:2139054"; havana_gene "OTTMUSG00000011925.1"; havana_transcript "OTTMUST00000090341.1";
chr2	HAVANA	exon	31061954	31062093	.	+	.	gene_id "ENSMUSG00000000194.14"; transcript_id "ENSMUST00000172422.8"; exon_number "5"; exon_id "ENSMUSE00001215017.2"; gene_type "protein_coding"; gene_name "Gpr107"; transcript_type "retained_intron"; transcript_name "Gpr107-210"; transcript_support_level "5"; mgi_id "MGI:2139054"; havana_gene "OTTMUSG00000011925.1"; havana_transcript "OTTMUST00000090341.1";
chr2	HAVANA	exon	31064214	31064251	.	+	.	gene_id "ENSMUSG00000000194.14"; transcript_id "ENSMUST00000172422.8"; exon_number "6"; exon_id "ENSMUSE00001237723.2"; gene_type "protein_coding"; gene_name "Gpr107"; transcript_type "retained_intron"; transcript_name "Gpr107-210"; transcript_support_level "5"; mgi_id "MGI:2139054"; havana_gene "OTTMUSG00000011925.1"; havana_transcript "OTTMUST00000090341.1";
chr2	HAVANA	exon	31066910	31066966	.	+	.	gene_id "ENSMUSG00000000194.14"; transcript_id "ENSMUST00000172422.8"; exon_number "7"; exon_id "ENSMUSE00001248364.2"; gene_type "protein_coding"; gene_name "Gpr107"; transcript_type "retained_intron"; transcript_name "Gpr107-210"; transcript_support_level "5"; mgi_id "MGI:2139054"; havana_gene "OTTMUSG00000011925.1"; havana_transcript "OTTMUST00000090341.1";
chr2	HAVANA	exon	31067797	31067907	.	+	.	gene_id "ENSMUSG00000000194.14"; transcript_id "ENSMUST00000172422.8"; exon_number "8"; exon_id "ENSMUSE00001306828.2"; gene_type "protein_coding"; gene_name "Gpr107"; transcript_type "retained_intron"; transcript_name "Gpr107-210"; transcript_support_level "5"; mgi_id "MGI:2139054"; havana_gene "OTTMUSG00000011925.1"; havana_transcript "OTTMUST00000090341.1";
chr2	HAVANA	exon	31068266	31068399	.	+	.	gene_id "ENSMUSG00000000194.14"; transcript_id "ENSMUST00000172422.8"; exon_number "9"; exon_id "ENSMUSE00001213215.2"; gene_type "protein_coding"; gene_name "Gpr107"; transcript_type "retained_intron"; transcript_name "Gpr107-210"; transcript_support_level "5"; mgi_id "MGI:2139054"; havana_gene "OTTMUSG00000011925.1"; havana_transcript "OTTMUST00000090341.1";
chr2	HAVANA	exon	31073592	31073667	.	+	.	gene_id "ENSMUSG00000000194.14"; transcript_id "ENSMUST00000172422.8"; exon_number "10"; exon_id "ENSMUSE00001266031.2"; gene_type "protein_coding"; gene_name "Gpr107"; transcript_type "retained_intron"; transcript_name "Gpr107-210"; transcript_support_level "5"; mgi_id "MGI:2139054"; havana_gene "OTTMUSG00000011925.1"; havana_transcript "OTTMUST00000090341.1";
chr2	HAVANA	exon	31074810	31074883	.	+	.	gene_id "ENSMUSG00000000194.14"; transcript_id "ENSMUST00000172422.8"; exon_number "11"; exon_id "ENSMUSE00001301202.2"; gene_type "protein_coding"; gene_name "Gpr107"; transcript_type "retained_intron"; transcript_name "Gpr107-210"; transcript_support_level "5"; mgi_id "MGI:2139054"; havana_gene "OTTMUSG00000011925.1"; havana_transcript "OTTMUST00000090341.1";
chr2	HAVANA	exon	31075501	31075618	.	+	.	gene_id "ENSMUSG00000000194.14"; transcript_id "ENSMUST00000172422.8"; exon_number "12"; exon_id "ENSMUSE00001246936.2"; gene_type "protein_coding"; gene_name "Gpr107"; transcript_type "retained_intron"; transcript_name "Gpr107-210"; transcript_support_level "5"; mgi_id "MGI:2139054"; havana_gene "OTTMUSG00000011925.1"; havana_transcript "OTTMUST00000090341.1";
chr2	HAVANA	exon	31078695	31078825	.	+	.	gene_id "ENSMUSG00000000194.14"; transcript_id "ENSMUST00000172422.8"; exon_number "13"; exon_id "ENSMUSE00001251406.2"; gene_type "protein_coding"; gene_name "Gpr107"; transcript_type "retained_intron"; transcript_name "Gpr107-210"; transcript_support_level "5"; mgi_id "MGI:2139054"; havana_gene "OTTMUSG00000011925.1"; havana_transcript "OTTMUST00000090341.1";
chr2	HAVANA	exon	31081859	31082125	.	+	.	gene_id "ENSMUSG00000000194.14"; transcript_id "ENSMUST00000172422.8"; exon_number "14"; exon_id "ENSMUSE00000825166.3"; gene_type "protein_coding"; gene_name "Gpr107"; transcript_type "retained_intron"; transcript_name "Gpr107-210"; transcript_support_level "5"; mgi_id "MGI:2139054"; havana_gene "OTTMUSG00000011925.1"; havana_transcript "OTTMUST00000090341.1";
chr2	HAVANA	gene	31135835	31186001	.	+	.	gene_id "ENSMUSG00000062661.7"; transcripts "1"; gene_type "protein_coding"; gene_name "Ncs1"; mgi_id "MGI:109166"; havana_gene "OTTMUSG00000011923.1";
chr2	HAVANA	transcript	31135835	31186001	.	+	.	gene_id "ENSMUSG00000062661.7"; transcript_id "ENSMUST00000000199.8"; exons "8"; gene_type "protein_coding"; gene_name "Ncs1"; transcript_type "protein_coding"; transcript_name "Ncs1-201"; protein_id "ENSMUSP00000000199.8"; transcript_support_level "1"; mgi_id "MGI:109166"; tag "basic"; ccdsid "CCDS15896.1"; havana_gene "OTTMUSG00000011923.1"; havana_transcript "OTTMUST00000028142.1";
chr2	HAVANA	UTR	31135835	31136190	.	+	.	gene_id "ENSMUSG00000062661.7"; transcript_id "ENSMUST00000000199.8"; exon_number "1"; exon_id "1771";
chr2	HAVANA	exon	31135835	31136254	.	+	.	gene_id "ENSMUSG00000062661.7"; transcript_id "ENSMUST00000000199.8"; exon_number "2"; exon_id "ENSMUSE00000281637.4"; gene_type "protein_coding"; gene_name "Ncs1"; transcript_type "protein_coding"; transcript_name "Ncs1-201"; protein_id "ENSMUSP00000000199.8"; transcript_support_level "1"; mgi_id "MGI:109166"; tag "basic"; ccdsid "CCDS15896.1"; havana_gene "OTTMUSG00000011923.1"; havana_transcript "OTTMUST00000028142.1";
chr2	HAVANA	start_codon	31136191	31136193	.	+	.	gene_id "ENSMUSG00000062661.7"; transcript_id "ENSMUST00000000199.8"; exon_number "3"; exon_id "1772";
chr2	HAVANA	CDS	31136191	31136254	.	+	.	gene_id "ENSMUSG00000062661.7"; transcript_id "ENSMUST00000000199.8"; exon_number "4"; exon_id "1773";
chr2	HAVANA	CDS	31160624	31160648	.	+	.	gene_id "ENSMUSG00000062661.7"; transcript_id "ENSMUST00000000199.8"; exon_number "5"; exon_id "ENSMUSE00000513038.2"; gene_type "protein_coding"; gene_name "Ncs1"; transcript_type "protein_coding"; transcript_name "Ncs1-201"; protein_id "ENSMUSP00000000199.8"; transcript_support_level "1"; mgi_id "MGI:109166"; tag "basic"; ccdsid "CCDS15896.1"; havana_gene "OTTMUSG00000011923.1"; havana_transcript "OTTMUST00000028142.1";
chr2	HAVANA	exon	31160624	31160648	.	+	.	gene_id "ENSMUSG00000062661.7"; transcript_id "ENSMUST00000000199.8"; exon_number "6"; exon_id "ENSMUSE00000513038.2"; gene_type "protein_coding"; gene_name "Ncs1"; transcript_type "protein_coding"; transcript_name "Ncs1-201"; protein_id "ENSMUSP00000000199.8"; transcript_support_level "1"; mgi_id "MGI:109166"; tag "basic"; ccdsid "CCDS15896.1"; havana_gene "OTTMUSG00000011923.1"; havana_transcript "OTTMUST00000028142.1";
chr2	HAVANA	CDS	31170678	31170816	.	+	.	gene_id "ENSMUSG00000062661.7"; transcript_id "ENSMUST00000000199.8"; exon_number "7"; exon_id "ENSMUSE00001240606.2"; gene_type "protein_coding"; gene_name "Ncs1"; transcript_type "protein_coding"; transcript_name "Ncs1-201"; protein_id "ENSMUSP00000000199.8"; transcript_support_level "1"; mgi_id "MGI:109166"; tag "basic"; ccdsid "CCDS15896.1"; havana_gene "OTTMUSG00000011923.1"; havana_transcript "OTTMUST00000028142.1";
chr2	HAVANA	exon	31170678	31170816	.	+	.	gene_id "ENSMUSG00000062661.7"; transcript_id "ENSMUST00000000199.8"; exon_number "8"; exon_id "ENSMUSE00001240606.2"; gene_type "protein_coding"; gene_name "Ncs1"; transcript_type "protein_coding"; transcript_name "Ncs1-201"; protein_id "ENSMUSP00000000199.8"; transcript_support_level "1"; mgi_id "MGI:109166"; tag "basic"; ccdsid "CCDS15896.1"; havana_gene "OTTMUSG00000011923.1"; havana_transcript "OTTMUST00000028142.1";
chr2	HAVANA	CDS	31172321	31172399	.	+	.	gene_id "ENSMUSG00000062661.7"; transcript_id "ENSMUST00000000199.8"; exon_number "9"; exon_id "ENSMUSE00001241411.2"; gene_type "protein_coding"; gene_name "Ncs1"; transcript_type "protein_coding"; transcript_name "Ncs1-201"; protein_id "ENSMUSP00000000199.8"; transcript_support_level "1"; mgi_id "MGI:109166"; tag "basic"; ccdsid "CCDS15896.1"; havana_gene "OTTMUSG00000011923.1"; havana_transcript "OTTMUST00000028142.1";
chr2	HAVANA	exon	31172321	31172399	.	+	.	gene_id "ENSMUSG00000062661.7"; transcript_id "ENSMUST00000000199.8"; exon_number "10"; exon_id "ENSMUSE00001241411.2"; gene_type "protein_coding"; gene_name "Ncs1"; transcript_type "protein_coding"; transcript_name "Ncs1-201"; protein_id "ENSMUSP00000000199.8"; transcript_support_level "1"; mgi_id "MGI:109166"; tag "basic"; ccdsid "CCDS15896.1"; havana_gene "OTTMUSG00000011923.1"; havana_transcript "OTTMUST00000028142.1";
chr2	HAVANA	CDS	31174159	31174247	.	+	.	gene_id "ENSMUSG00000062661.7"; transcript_id "ENSMUST00000000199.8"; exon_number "11"; exon_id "ENSMUSE00001265918.2"; gene_type "protein_coding"; gene_name "Ncs1"; transcript_type "protein_coding"; transcript_name "Ncs1-201"; protein_id "ENSMUSP00000000199.8"; transcript_support_level "1"; mgi_id "MGI:109166"; tag "basic"; ccdsid "CCDS15896.1"; havana_gene "OTTMUSG00000011923.1"; havana_transcript "OTTMUST00000028142.1";
chr2	HAVANA	exon	31174159	31174247	.	+	.	gene_id "ENSMUSG00000062661.7"; transcript_id "ENSMUST00000000199.8"; exon_number "12"; exon_id "ENSMUSE00001265918.2"; gene_type "protein_coding"; gene_name "Ncs1"; transcript_type "protein_coding"; transcript_name "Ncs1-201"; protein_id "ENSMUSP00000000199.8"; transcript_support_level "1"; mgi_id "MGI:109166"; tag "basic"; ccdsid "CCDS15896.1"; havana_gene "OTTMUSG00000011923.1"; havana_transcript "OTTMUST00000028142.1";
chr2	HAVANA	CDS	31174674	31174751	.	+	.	gene_id "ENSMUSG00000062661.7"; transcript_id "ENSMUST00000000199.8"; exon_number "13"; exon_id "ENSMUSE00001218833.2"; gene_type "protein_coding"; gene_name "Ncs1"; transcript_type "protein_coding"; transcript_name "Ncs1-201"; protein_id "ENSMUSP00000000199.8"; transcript_support_level "1"; mgi_id "MGI:109166"; tag "basic"; ccdsid "CCDS15896.1"; havana_gene "OTTMUSG00000011923.1"; havana_transcript "OTTMUST00000028142.1";
chr2	HAVANA	exon	31174674	31174751	.	+	.	gene_id "ENSMUSG00000062661.7"; transcript_id "ENSMUST00000000199.8"; exon_number "14"; exon_id "ENSMUSE00001218833.2"; gene_type "protein_coding"; gene_name "Ncs1"; transcript_type "protein_coding"; transcript_name "Ncs1-201"; protein_id "ENSMUSP00000000199.8"; transcript_support_level "1"; mgi_id "MGI:109166"; tag "basic"; ccdsid "CCDS15896.1"; havana_gene "OTTMUSG00000011923.1"; havana_transcript "OTTMUST00000028142.1";
chr2	HAVANA	CDS	31177299	31177394	.	+	.	gene_id "ENSMUSG00000062661.7"; transcript_id "ENSMUST00000000199.8"; exon_number "15"; exon_id "1774";
chr2	HAVANA	exon	31177299	31177415	.	+	.	gene_id "ENSMUSG00000062661.7"; transcript_id "ENSMUST00000000199.8"; exon_number "16"; exon_id "ENSMUSE00000163516.4"; gene_type "protein_coding"; gene_name "Ncs1"; transcript_type "protein_coding"; transcript_name "Ncs1-201"; protein_id "ENSMUSP00000000199.8"; transcript_support_level "1"; mgi_id "MGI:109166"; tag "basic"; ccdsid "CCDS15896.1"; havana_gene "OTTMUSG00000011923.1"; havana_transcript "OTTMUST00000028142.1";
chr2	HAVANA	stop_codon	31177395	31177397	.	+	.	gene_id "ENSMUSG00000062661.7"; transcript_id "ENSMUST00000000199.8"; exon_number "17"; exon_id "1775";
chr2	HAVANA	UTR	31177395	31177415	.	+	.	gene_id "ENSMUSG00000062661.7"; transcript_id "ENSMUST00000000199.8"; exon_number "18"; exon_id "1776";
chr2	HAVANA	UTR	31182296	31186001	.	+	.	gene_id "ENSMUSG00000062661.7"; transcript_id "ENSMUST00000000199.8"; exon_number "19"; exon_id "ENSMUSE00000517848.7"; gene_type "protein_coding"; gene_name "Ncs1"; transcript_type "protein_coding"; transcript_name "Ncs1-201"; protein_id "ENSMUSP00000000199.8"; transcript_support_level "1"; mgi_id "MGI:109166"; tag "basic"; ccdsid "CCDS15896.1"; havana_gene "OTTMUSG00000011923.1"; havana_transcript "OTTMUST00000028142.1";
chr2	HAVANA	exon	31182296	31186001	.	+	.	gene_id "ENSMUSG00000062661.7"; transcript_id "ENSMUST00000000199.8"; exon_number "20"; exon_id "ENSMUSE00000517848.7"; gene_type "protein_coding"; gene_name "Ncs1"; transcript_type "protein_coding"; transcript_name "Ncs1-201"; protein_id "ENSMUSP00000000199.8"; transcript_support_level "1"; mgi_id "MGI:109166"; tag "basic"; ccdsid "CCDS15896.1"; havana_gene "OTTMUSG00000011923.1"; havana_transcript "OTTMUST00000028142.1";
chr2	IsoQuant	gene	31161856	31163733	.	-	.	gene_id "novel_gene_chr2_3553"; transcripts "1";
chr2	IsoQuant	transcript	31161856	31163733	.	-	.	gene_id "novel_gene_chr2_3553"; transcript_id "transcript3552.chr2.nnic"; exons "2";
chr2	IsoQuant	exon	31162614	31163733	.	-	.	gene_id "novel_gene_chr2_3553"; transcript_id "transcript3552.chr2.nnic"; exon_number "1"; exon_id "1777";
chr2	IsoQuant	exon	31161856	31162512	.	-	.	gene_id "novel_gene_chr2_3553"; transcript_id "transcript3552.chr2.nnic"; exon_number "2"; exon_id "1778";
chr2	IsoQuant	gene	31178432	31181933	.	+	.	gene_id "novel_gene_chr2_3555"; transcripts "1";
chr2	IsoQuant	transcript	31178432	31181933	.	+	.	gene_id "novel_gene_chr2_3555"; transcript_id "transcript3554.chr2.nnic"; exons "1";
chr2	IsoQuant	exon	31178432	31181933	.	+	.	gene_id "novel_gene_chr2_3555"; transcript_id "transcript3554.chr2.nnic"; exon_number "1"; exon_id "1779";
chr2	HAVANA	gene	31360219	31410684	.	+	.	gene_id "ENSMUSG00000076441.10"; transcripts "1"; gene_type "protein_coding"; gene_name "Ass1"; mgi_id "MGI:88090"; havana_gene "OTTMUSG00000012079.1";
chr2	HAVANA	transcript	31360219	31410684	.	+	.	gene_id "ENSMUSG00000076441.10"; transcript_id "ENSMUST00000102840.5"; exons "16"; gene_type "protein_coding"; gene_name "Ass1"; transcript_type "protein_coding"; transcript_name "Ass1-201"; protein_id "ENSMUSP00000099904.5"; transcript_support_level "1"; mgi_id "MGI:88090"; tag "basic"; ccdsid "CCDS15898.1"; havana_gene "OTTMUSG00000012079.1"; havana_transcript "OTTMUST00000028752.1";
chr2	HAVANA	UTR	31360219	31360351	.	+	.	gene_id "ENSMUSG00000076441.10"; transcript_id "ENSMUST00000102840.5"; exon_number "1"; exon_id "ENSMUSE00000662784.5"; gene_type "protein_coding"; gene_name "Ass1"; transcript_type "protein_coding"; transcript_name "Ass1-201"; protein_id "ENSMUSP00000099904.5"; transcript_support_level "1"; mgi_id "MGI:88090"; tag "basic"; ccdsid "CCDS15898.1"; havana_gene "OTTMUSG00000012079.1"; havana_transcript "OTTMUST00000028752.1";
chr2	HAVANA	exon	31360219	31360351	.	+	.	gene_id "ENSMUSG00000076441.10"; transcript_id "ENSMUST00000102840.5"; exon_number "2"; exon_id "ENSMUSE00000662784.5"; gene_type "protein_coding"; gene_name "Ass1"; transcript_type "protein_coding"; transcript_name "Ass1-201"; protein_id "ENSMUSP00000099904.5"; transcript_support_level "1"; mgi_id "MGI:88090"; tag "basic"; ccdsid "CCDS15898.1"; havana_gene "OTTMUSG00000012079.1"; havana_transcript "OTTMUST00000028752.1";
chr2	HAVANA	UTR	31364719	31364782	.	+	.	gene_id "ENSMUSG00000076441.10"; transcript_id "ENSMUST00000102840.5"; exon_number "3"; exon_id "ENSMUSE00000662783.2"; gene_type "protein_coding"; gene_name "Ass1"; transcript_type "protein_coding"; transcript_name "Ass1-201"; protein_id "ENSMUSP00000099904.5"; transcript_support_level "1"; mgi_id "MGI:88090"; tag "basic"; ccdsid "CCDS15898.1"; havana_gene "OTTMUSG00000012079.1"; havana_transcript "OTTMUST00000028752.1";
chr2	HAVANA	exon	31364719	31364782	.	+	.	gene_id "ENSMUSG00000076441.10"; transcript_id "ENSMUST00000102840.5"; exon_number "4"; exon_id "ENSMUSE00000662783.2"; gene_type "protein_coding"; gene_name "Ass1"; transcript_type "protein_coding"; transcript_name "Ass1-201"; protein_id "ENSMUSP00000099904.5"; transcript_support_level "1"; mgi_id "MGI:88090"; tag "basic"; ccdsid "CCDS15898.1"; havana_gene "OTTMUSG00000012079.1"; havana_transcript "OTTMUST00000028752.1";
chr2	HAVANA	UTR	31366898	31366902	.	+	.	gene_id "ENSMUSG00000076441.10"; transcript_id "ENSMUST00000102840.5"; exon_number "5"; exon_id "1780";
chr2	HAVANA	exon	31366898	31367007	.	+	.	gene_id "ENSMUSG00000076441.10"; transcript_id "ENSMUST00000102840.5"; exon_number "6"; exon_id "ENSMUSE00000662782.2"; gene_type "protein_coding"; gene_name "Ass1"; transcript_type "protein_coding"; transcript_name "Ass1-201"; protein_id "ENSMUSP00000099904.5"; transcript_support_level "1"; mgi_id "MGI:88090"; tag "basic"; ccdsid "CCDS15898.1"; havana_gene "OTTMUSG00000012079.1"; havana_transcript "OTTMUST00000028752.1";
chr2	HAVANA	start_codon	31366903	31366905	.	+	.	gene_id "ENSMUSG00000076441.10"; transcript_id "ENSMUST00000102840.5"; exon_number "7"; exon_id "1781";
chr2	HAVANA	CDS	31366903	31367007	.	+	.	gene_id "ENSMUSG00000076441.10"; transcript_id "ENSMUST00000102840.5"; exon_number "8"; exon_id "1782";
chr2	HAVANA	CDS	31368947	31369015	.	+	.	gene_id "ENSMUSG00000076441.10"; transcript_id "ENSMUST00000102840.5"; exon_number "9"; exon_id "ENSMUSE00000662781.2"; gene_type "protein_coding"; gene_name "Ass1"; transcript_type "protein_coding"; transcript_name "Ass1-201"; protein_id "ENSMUSP00000099904.5"; transcript_support_level "1"; mgi_id "MGI:88090"; tag "basic"; ccdsid "CCDS15898.1"; havana_gene "OTTMUSG00000012079.1"; havana_transcript "OTTMUST00000028752.1";
chr2	HAVANA	exon	31368947	31369015	.	+	.	gene_id "ENSMUSG00000076441.10"; transcript_id "ENSMUST00000102840.5"; exon_number "10"; exon_id "ENSMUSE00000662781.2"; gene_type "protein_coding"; gene_name "Ass1"; transcript_type "protein_coding"; transcript_name "Ass1-201"; protein_id "ENSMUSP00000099904.5"; transcript_support_level "1"; mgi_id "MGI:88090"; tag "basic"; ccdsid "CCDS15898.1"; havana_gene "OTTMUSG00000012079.1"; havana_transcript "OTTMUST00000028752.1";
chr2	HAVANA	CDS	31370987	31371175	.	+	.	gene_id "ENSMUSG00000076441.10"; transcript_id "ENSMUST00000102840.5"; exon_number "11"; exon_id "ENSMUSE00000662780.2"; gene_type "protein_coding"; gene_name "Ass1"; transcript_type "protein_coding"; transcript_name "Ass1-201"; protein_id "ENSMUSP00000099904.5"; transcript_support_level "1"; mgi_id "MGI:88090"; tag "basic"; ccdsid "CCDS15898.1"; havana_gene "OTTMUSG00000012079.1"; havana_transcript "OTTMUST00000028752.1";
chr2	HAVANA	exon	31370987	31371175	.	+	.	gene_id "ENSMUSG00000076441.10"; transcript_id "ENSMUST00000102840.5"; exon_number "12"; exon_id "ENSMUSE00000662780.2"; gene_type "protein_coding"; gene_name "Ass1"; transcript_type "protein_coding"; transcript_name "Ass1-201"; protein_id "ENSMUSP00000099904.5"; transcript_support_level "1"; mgi_id "MGI:88090"; tag "basic"; ccdsid "CCDS15898.1"; havana_gene "OTTMUSG00000012079.1"; havana_transcript "OTTMUST00000028752.1";
chr2	HAVANA	CDS	31376501	31376557	.	+	.	gene_id "ENSMUSG00000076441.10"; transcript_id "ENSMUST00000102840.5"; exon_number "13"; exon_id "ENSMUSE00000662779.2"; gene_type "protein_coding"; gene_name "Ass1"; transcript_type "protein_coding"; transcript_name "Ass1-201"; protein_id "ENSMUSP00000099904.5"; transcript_support_level "1"; mgi_id "MGI:88090"; tag "basic"; ccdsid "CCDS15898.1"; havana_gene "OTTMUSG00000012079.1"; havana_transcript "OTTMUST00000028752.1";
chr2	HAVANA	exon	31376501	31376557	.	+	.	gene_id "ENSMUSG00000076441.10"; transcript_id "ENSMUST00000102840.5"; exon_number "14"; exon_id "ENSMUSE00000662779.2"; gene_type "protein_coding"; gene_name "Ass1"; transcript_type "protein_coding"; transcript_name "Ass1-201"; protein_id "ENSMUSP00000099904.5"; transcript_support_level "1"; mgi_id "MGI:88090"; tag "basic"; ccdsid "CCDS15898.1"; havana_gene "OTTMUSG00000012079.1"; havana_transcript "OTTMUST00000028752.1";
chr2	HAVANA	CDS	31378590	31378664	.	+	.	gene_id "ENSMUSG00000076441.10"; transcript_id "ENSMUST00000102840.5"; exon_number "15"; exon_id "ENSMUSE00000662778.2"; gene_type "protein_coding"; gene_name "Ass1"; transcript_type "protein_coding"; transcript_name "Ass1-201"; protein_id "ENSMUSP00000099904.5"; transcript_support_level "1"; mgi_id "MGI:88090"; tag "basic"; ccdsid "CCDS15898.1"; havana_gene "OTTMUSG00000012079.1"; havana_transcript "OTTMUST00000028752.1";
chr2	HAVANA	exon	31378590	31378664	.	+	.	gene_id "ENSMUSG00000076441.10"; transcript_id "ENSMUST00000102840.5"; exon_number "16"; exon_id "ENSMUSE00000662778.2"; gene_type "protein_coding"; gene_name "Ass1"; transcript_type "protein_coding"; transcript_name "Ass1-201"; protein_id "ENSMUSP00000099904.5"; transcript_support_level "1"; mgi_id "MGI:88090"; tag "basic"; ccdsid "CCDS15898.1"; havana_gene "OTTMUSG00000012079.1"; havana_transcript "OTTMUST00000028752.1";
chr2	HAVANA	CDS	31382326	31382396	.	+	.	gene_id "ENSMUSG00000076441.10"; transcript_id "ENSMUST00000102840.5"; exon_number "17"; exon_id "ENSMUSE00000662777.2"; gene_type "protein_coding"; gene_name "Ass1"; transcript_type "protein_coding"; transcript_name "Ass1-201"; protein_id "ENSMUSP00000099904.5"; transcript_support_level "1"; mgi_id "MGI:88090"; tag "basic"; ccdsid "CCDS15898.1"; havana_gene "OTTMUSG00000012079.1"; havana_transcript "OTTMUST00000028752.1";
chr2	HAVANA	exon	31382326	31382396	.	+	.	gene_id "ENSMUSG00000076441.10"; transcript_id "ENSMUST00000102840.5"; exon_number "18"; exon_id "ENSMUSE00000662777.2"; gene_type "protein_coding"; gene_name "Ass1"; transcript_type "protein_coding"; transcript_name "Ass1-201"; protein_id "ENSMUSP00000099904.5"; transcript_support_level "1"; mgi_id "MGI:88090"; tag "basic"; ccdsid "CCDS15898.1"; havana_gene "OTTMUSG00000012079.1"; havana_transcript "OTTMUST00000028752.1";
chr2	HAVANA	CDS	31383157	31383187	.	+	.	gene_id "ENSMUSG00000076441.10"; transcript_id "ENSMUST00000102840.5"; exon_number "19"; exon_id "ENSMUSE00000662776.2"; gene_type "protein_coding"; gene_name "Ass1"; transcript_type "protein_coding"; transcript_name "Ass1-201"; protein_id "ENSMUSP00000099904.5"; transcript_support_level "1"; mgi_id "MGI:88090"; tag "basic"; ccdsid "CCDS15898.1"; havana_gene "OTTMUSG00000012079.1"; havana_transcript "OTTMUST00000028752.1";
chr2	HAVANA	exon	31383157	31383187	.	+	.	gene_id "ENSMUSG00000076441.10"; transcript_id "ENSMUST00000102840.5"; exon_number "20"; exon_id "ENSMUSE00000662776.2"; gene_type "protein_coding"; gene_name "Ass1"; transcript_type "protein_coding"; transcript_name "Ass1-201"; protein_id "ENSMUSP00000099904.5"; transcript_support_level "1"; mgi_id "MGI:88090"; tag "basic"; ccdsid "CCDS15898.1"; havana_gene "OTTMUSG00000012079.1"; havana_transcript "OTTMUST00000028752.1";
chr2	HAVANA	CDS	31388159	31388249	.	+	.	gene_id "ENSMUSG00000076441.10"; transcript_id "ENSMUST00000102840.5"; exon_number "21"; exon_id "ENSMUSE00000662775.2"; gene_type "protein_coding"; gene_name "Ass1"; transcript_type "protein_coding"; transcript_name "Ass1-201"; protein_id "ENSMUSP00000099904.5"; transcript_support_level "1"; mgi_id "MGI:88090"; tag "basic"; ccdsid "CCDS15898.1"; havana_gene "OTTMUSG00000012079.1"; havana_transcript "OTTMUST00000028752.1";
chr2	HAVANA	exon	31388159	31388249	.	+	.	gene_id "ENSMUSG00000076441.10"; transcript_id "ENSMUST00000102840.5"; exon_number "22"; exon_id "ENSMUSE00000662775.2"; gene_type "protein_coding"; gene_name "Ass1"; transcript_type "protein_coding"; transcript_name "Ass1-201"; protein_id "ENSMUSP00000099904.5"; transcript_support_level "1"; mgi_id "MGI:88090"; tag "basic"; ccdsid "CCDS15898.1"; havana_gene "OTTMUSG00000012079.1"; havana_transcript "OTTMUST00000028752.1";
chr2	HAVANA	CDS	31390845	31390929	.	+	.	gene_id "ENSMUSG00000076441.10"; transcript_id "ENSMUST00000102840.5"; exon_number "23"; exon_id "ENSMUSE00001216884.2"; gene_type "protein_coding"; gene_name "Ass1"; transcript_type "protein_coding"; transcript_name "Ass1-201"; protein_id "ENSMUSP00000099904.5"; transcript_support_level "1"; mgi_id "MGI:88090"; tag "basic"; ccdsid "CCDS15898.1"; havana_gene "OTTMUSG00000012079.1"; havana_transcript "OTTMUST00000028752.1";
chr2	HAVANA	exon	31390845	31390929	.	+	.	gene_id "ENSMUSG00000076441.10"; transcript_id "ENSMUST00000102840.5"; exon_number "24"; exon_id "ENSMUSE00001216884.2"; gene_type "protein_coding"; gene_name "Ass1"; transcript_type "protein_coding"; transcript_name "Ass1-201"; protein_id "ENSMUSP00000099904.5"; transcript_support_level "1"; mgi_id "MGI:88090"; tag "basic"; ccdsid "CCDS15898.1"; havana_gene "OTTMUSG00000012079.1"; havana_transcript "OTTMUST00000028752.1";
chr2	HAVANA	CDS	31391500	31391564	.	+	.	gene_id "ENSMUSG00000076441.10"; transcript_id "ENSMUST00000102840.5"; exon_number "25"; exon_id "ENSMUSE00001242722.2"; gene_type "protein_coding"; gene_name "Ass1"; transcript_type "protein_coding"; transcript_name "Ass1-201"; protein_id "ENSMUSP00000099904.5"; transcript_support_level "1"; mgi_id "MGI:88090"; tag "basic"; ccdsid "CCDS15898.1"; havana_gene "OTTMUSG00000012079.1"; havana_transcript "OTTMUST00000028752.1";
chr2	HAVANA	exon	31391500	31391564	.	+	.	gene_id "ENSMUSG00000076441.10"; transcript_id "ENSMUST00000102840.5"; exon_number "26"; exon_id "ENSMUSE00001242722.2"; gene_type "protein_coding"; gene_name "Ass1"; transcript_type "protein_coding"; transcript_name "Ass1-201"; protein_id "ENSMUSP00000099904.5"; transcript_support_level "1"; mgi_id "MGI:88090"; tag "basic"; ccdsid "CCDS15898.1"; havana_gene "OTTMUSG00000012079.1"; havana_transcript "OTTMUST00000028752.1";
chr2	HAVANA	CDS	31400122	31400253	.	+	.	gene_id "ENSMUSG00000076441.10"; transcript_id "ENSMUST00000102840.5"; exon_number "27"; exon_id "ENSMUSE00001337959.2"; gene_type "protein_coding"; gene_name "Ass1"; transcript_type "protein_coding"; transcript_name "Ass1-201"; protein_id "ENSMUSP00000099904.5"; transcript_support_level "1"; mgi_id "MGI:88090"; tag "basic"; ccdsid "CCDS15898.1"; havana_gene "OTTMUSG00000012079.1"; havana_transcript "OTTMUST00000028752.1";
chr2	HAVANA	exon	31400122	31400253	.	+	.	gene_id "ENSMUSG00000076441.10"; transcript_id "ENSMUST00000102840.5"; exon_number "28"; exon_id "ENSMUSE00001337959.2"; gene_type "protein_coding"; gene_name "Ass1"; transcript_type "protein_coding"; transcript_name "Ass1-201"; protein_id "ENSMUSP00000099904.5"; transcript_support_level "1"; mgi_id "MGI:88090"; tag "basic"; ccdsid "CCDS15898.1"; havana_gene "OTTMUSG00000012079.1"; havana_transcript "OTTMUST00000028752.1";
chr2	HAVANA	CDS	31404691	31404847	.	+	.	gene_id "ENSMUSG00000076441.10"; transcript_id "ENSMUST00000102840.5"; exon_number "29"; exon_id "ENSMUSE00000662771.2"; gene_type "protein_coding"; gene_name "Ass1"; transcript_type "protein_coding"; transcript_name "Ass1-201"; protein_id "ENSMUSP00000099904.5"; transcript_support_level "1"; mgi_id "MGI:88090"; tag "basic"; ccdsid "CCDS15898.1"; havana_gene "OTTMUSG00000012079.1"; havana_transcript "OTTMUST00000028752.1";
chr2	HAVANA	exon	31404691	31404847	.	+	.	gene_id "ENSMUSG00000076441.10"; transcript_id "ENSMUST00000102840.5"; exon_number "30"; exon_id "ENSMUSE00000662771.2"; gene_type "protein_coding"; gene_name "Ass1"; transcript_type "protein_coding"; transcript_name "Ass1-201"; protein_id "ENSMUSP00000099904.5"; transcript_support_level "1"; mgi_id "MGI:88090"; tag "basic"; ccdsid "CCDS15898.1"; havana_gene "OTTMUSG00000012079.1"; havana_transcript "OTTMUST00000028752.1";
chr2	HAVANA	CDS	31408738	31408803	.	+	.	gene_id "ENSMUSG00000076441.10"; transcript_id "ENSMUST00000102840.5"; exon_number "31"; exon_id "ENSMUSE00000662770.2"; gene_type "protein_coding"; gene_name "Ass1"; transcript_type "protein_coding"; transcript_name "Ass1-201"; protein_id "ENSMUSP00000099904.5"; transcript_support_level "1"; mgi_id "MGI:88090"; tag "basic"; ccdsid "CCDS15898.1"; havana_gene "OTTMUSG00000012079.1"; havana_transcript "OTTMUST00000028752.1";
chr2	HAVANA	exon	31408738	31408803	.	+	.	gene_id "ENSMUSG00000076441.10"; transcript_id "ENSMUST00000102840.5"; exon_number "32"; exon_id "ENSMUSE00000662770.2"; gene_type "protein_coding"; gene_name "Ass1"; transcript_type "protein_coding"; transcript_name "Ass1-201"; protein_id "ENSMUSP00000099904.5"; transcript_support_level "1"; mgi_id "MGI:88090"; tag "basic"; ccdsid "CCDS15898.1"; havana_gene "OTTMUSG00000012079.1"; havana_transcript "OTTMUST00000028752.1";
chr2	HAVANA	CDS	31410384	31410426	.	+	.	gene_id "ENSMUSG00000076441.10"; transcript_id "ENSMUST00000102840.5"; exon_number "33"; exon_id "1783";
chr2	HAVANA	exon	31410384	31410684	.	+	.	gene_id "ENSMUSG00000076441.10"; transcript_id "ENSMUST00000102840.5"; exon_number "34"; exon_id "ENSMUSE00000662769.5"; gene_type "protein_coding"; gene_name "Ass1"; transcript_type "protein_coding"; transcript_name "Ass1-201"; protein_id "ENSMUSP00000099904.5"; transcript_support_level "1"; mgi_id "MGI:88090"; tag "basic"; ccdsid "CCDS15898.1"; havana_gene "OTTMUSG00000012079.1"; havana_transcript "OTTMUST00000028752.1";
chr2	HAVANA	stop_codon	31410427	31410429	.	+	.	gene_id "ENSMUSG00000076441.10"; transcript_id "ENSMUST00000102840.5"; exon_number "35"; exon_id "1784";
chr2	HAVANA	UTR	31410427	31410684	.	+	.	gene_id "ENSMUSG00000076441.10"; transcript_id "ENSMUST00000102840.5"; exon_number "36"; exon_id "1785";
chr2	HAVANA	gene	31462661	31507538	.	+	.	gene_id "ENSMUSG00000026843.16"; transcripts "7"; gene_type "protein_coding"; gene_name "Fubp3"; mgi_id "MGI:2443699"; tag "ncRNA_host"; havana_gene "OTTMUSG00000012074.1";
chr2	HAVANA	transcript	31462663	31507538	.	+	.	gene_id "ENSMUSG00000026843.16"; transcript_id "ENSMUST00000113482.8"; exons "19"; gene_type "protein_coding"; gene_name "Fubp3"; transcript_type "protein_coding"; transcript_name "Fubp3-202"; protein_id "ENSMUSP00000109110.2"; transcript_support_level "1"; mgi_id "MGI:2443699"; tag "basic"; ccdsid "CCDS71025.1"; havana_gene "OTTMUSG00000012074.1"; havana_transcript "OTTMUST00000028725.1";
chr2	HAVANA	UTR	31462663	31462881	.	+	.	gene_id "ENSMUSG00000026843.16"; transcript_id "ENSMUST00000113482.8"; exon_number "1"; exon_id "1786";
chr2	HAVANA	exon	31462663	31462965	.	+	.	gene_id "ENSMUSG00000026843.16"; transcript_id "ENSMUST00000113482.8"; exon_number "2"; exon_id "ENSMUSE00000695827.2"; gene_type "protein_coding"; gene_name "Fubp3"; transcript_type "protein_coding"; transcript_name "Fubp3-202"; protein_id "ENSMUSP00000109110.2"; transcript_support_level "1"; mgi_id "MGI:2443699"; tag "basic"; ccdsid "CCDS71025.1"; havana_gene "OTTMUSG00000012074.1"; havana_transcript "OTTMUST00000028725.1";
chr2	HAVANA	start_codon	31462882	31462884	.	+	.	gene_id "ENSMUSG00000026843.16"; transcript_id "ENSMUST00000113482.8"; exon_number "3"; exon_id "1787";
chr2	HAVANA	CDS	31462882	31462965	.	+	.	gene_id "ENSMUSG00000026843.16"; transcript_id "ENSMUST00000113482.8"; exon_number "4"; exon_id "1788";
chr2	HAVANA	CDS	31473167	31473272	.	+	.	gene_id "ENSMUSG00000026843.16"; transcript_id "ENSMUST00000113482.8"; exon_number "5"; exon_id "ENSMUSE00001336126.2"; gene_type "protein_coding"; gene_name "Fubp3"; transcript_type "protein_coding"; transcript_name "Fubp3-202"; protein_id "ENSMUSP00000109110.2"; transcript_support_level "1"; mgi_id "MGI:2443699"; tag "basic"; ccdsid "CCDS71025.1"; havana_gene "OTTMUSG00000012074.1"; havana_transcript "OTTMUST00000028725.1";
chr2	HAVANA	exon	31473167	31473272	.	+	.	gene_id "ENSMUSG00000026843.16"; transcript_id "ENSMUST00000113482.8"; exon_number "6"; exon_id "ENSMUSE00001336126.2"; gene_type "protein_coding"; gene_name "Fubp3"; transcript_type "protein_coding"; transcript_name "Fubp3-202"; protein_id "ENSMUSP00000109110.2"; transcript_support_level "1"; mgi_id "MGI:2443699"; tag "basic"; ccdsid "CCDS71025.1"; havana_gene "OTTMUSG00000012074.1"; havana_transcript "OTTMUST00000028725.1";
chr2	HAVANA	CDS	31482475	31482508	.	+	.	gene_id "ENSMUSG00000026843.16"; transcript_id "ENSMUST00000113482.8"; exon_number "7"; exon_id "ENSMUSE00001341719.2"; gene_type "protein_coding"; gene_name "Fubp3"; transcript_type "protein_coding"; transcript_name "Fubp3-202"; protein_id "ENSMUSP00000109110.2"; transcript_support_level "1"; mgi_id "MGI:2443699"; tag "basic"; ccdsid "CCDS71025.1"; havana_gene "OTTMUSG00000012074.1"; havana_transcript "OTTMUST00000028725.1";
chr2	HAVANA	exon	31482475	31482508	.	+	.	gene_id "ENSMUSG00000026843.16"; transcript_id "ENSMUST00000113482.8"; exon_number "8"; exon_id "ENSMUSE00001341719.2"; gene_type "protein_coding"; gene_name "Fubp3"; transcript_type "protein_coding"; transcript_name "Fubp3-202"; protein_id "ENSMUSP00000109110.2"; transcript_support_level "1"; mgi_id "MGI:2443699"; tag "basic"; ccdsid "CCDS71025.1"; havana_gene "OTTMUSG00000012074.1"; havana_transcript "OTTMUST00000028725.1";
chr2	HAVANA	CDS	31484855	31484904	.	+	.	gene_id "ENSMUSG00000026843.16"; transcript_id "ENSMUST00000113482.8"; exon_number "9"; exon_id "ENSMUSE00000604248.2"; gene_type "protein_coding"; gene_name "Fubp3"; transcript_type "protein_coding"; transcript_name "Fubp3-202"; protein_id "ENSMUSP00000109110.2"; transcript_support_level "1"; mgi_id "MGI:2443699"; tag "basic"; ccdsid "CCDS71025.1"; havana_gene "OTTMUSG00000012074.1"; havana_transcript "OTTMUST00000028725.1";
chr2	HAVANA	exon	31484855	31484904	.	+	.	gene_id "ENSMUSG00000026843.16"; transcript_id "ENSMUST00000113482.8"; exon_number "10"; exon_id "ENSMUSE00000604248.2"; gene_type "protein_coding"; gene_name "Fubp3"; transcript_type "protein_coding"; transcript_name "Fubp3-202"; protein_id "ENSMUSP00000109110.2"; transcript_support_level "1"; mgi_id "MGI:2443699"; tag "basic"; ccdsid "CCDS71025.1"; havana_gene "OTTMUSG00000012074.1"; havana_transcript "OTTMUST00000028725.1";
chr2	HAVANA	CDS	31485262	31485333	.	+	.	gene_id "ENSMUSG00000026843.16"; transcript_id "ENSMUST00000113482.8"; exon_number "11"; exon_id "ENSMUSE00001281257.2"; gene_type "protein_coding"; gene_name "Fubp3"; transcript_type "protein_coding"; transcript_name "Fubp3-202"; protein_id "ENSMUSP00000109110.2"; transcript_support_level "1"; mgi_id "MGI:2443699"; tag "basic"; ccdsid "CCDS71025.1"; havana_gene "OTTMUSG00000012074.1"; havana_transcript "OTTMUST00000028725.1";
chr2	HAVANA	exon	31485262	31485333	.	+	.	gene_id "ENSMUSG00000026843.16"; transcript_id "ENSMUST00000113482.8"; exon_number "12"; exon_id "ENSMUSE00001281257.2"; gene_type "protein_coding"; gene_name "Fubp3"; transcript_type "protein_coding"; transcript_name "Fubp3-202"; protein_id "ENSMUSP00000109110.2"; transcript_support_level "1"; mgi_id "MGI:2443699"; tag "basic"; ccdsid "CCDS71025.1"; havana_gene "OTTMUSG00000012074.1"; havana_transcript "OTTMUST00000028725.1";
chr2	HAVANA	CDS	31486606	31486663	.	+	.	gene_id "ENSMUSG00000026843.16"; transcript_id "ENSMUST00000113482.8"; exon_number "13"; exon_id "ENSMUSE00001301215.2"; gene_type "protein_coding"; gene_name "Fubp3"; transcript_type "protein_coding"; transcript_name "Fubp3-202"; protein_id "ENSMUSP00000109110.2"; transcript_support_level "1"; mgi_id "MGI:2443699"; tag "basic"; ccdsid "CCDS71025.1"; havana_gene "OTTMUSG00000012074.1"; havana_transcript "OTTMUST00000028725.1";
chr2	HAVANA	exon	31486606	31486663	.	+	.	gene_id "ENSMUSG00000026843.16"; transcript_id "ENSMUST00000113482.8"; exon_number "14"; exon_id "ENSMUSE00001301215.2"; gene_type "protein_coding"; gene_name "Fubp3"; transcript_type "protein_coding"; transcript_name "Fubp3-202"; protein_id "ENSMUSP00000109110.2"; transcript_support_level "1"; mgi_id "MGI:2443699"; tag "basic"; ccdsid "CCDS71025.1"; havana_gene "OTTMUSG00000012074.1"; havana_transcript "OTTMUST00000028725.1";
chr2	HAVANA	CDS	31488550	31488712	.	+	.	gene_id "ENSMUSG00000026843.16"; transcript_id "ENSMUST00000113482.8"; exon_number "15"; exon_id "ENSMUSE00000604245.2"; gene_type "protein_coding"; gene_name "Fubp3"; transcript_type "protein_coding"; transcript_name "Fubp3-202"; protein_id "ENSMUSP00000109110.2"; transcript_support_level "1"; mgi_id "MGI:2443699"; tag "basic"; ccdsid "CCDS71025.1"; havana_gene "OTTMUSG00000012074.1"; havana_transcript "OTTMUST00000028725.1";
chr2	HAVANA	exon	31488550	31488712	.	+	.	gene_id "ENSMUSG00000026843.16"; transcript_id "ENSMUST00000113482.8"; exon_number "16"; exon_id "ENSMUSE00000604245.2"; gene_type "protein_coding"; gene_name "Fubp3"; transcript_type "protein_coding"; transcript_name "Fubp3-202"; protein_id "ENSMUSP00000109110.2"; transcript_support_level "1"; mgi_id "MGI:2443699"; tag "basic"; ccdsid "CCDS71025.1"; havana_gene "OTTMUSG00000012074.1"; havana_transcript "OTTMUST00000028725.1";
chr2	HAVANA	CDS	31490465	31490563	.	+	.	gene_id "ENSMUSG00000026843.16"; transcript_id "ENSMUST00000113482.8"; exon_number "17"; exon_id "ENSMUSE00000604244.2"; gene_type "protein_coding"; gene_name "Fubp3"; transcript_type "protein_coding"; transcript_name "Fubp3-202"; protein_id "ENSMUSP00000109110.2"; transcript_support_level "1"; mgi_id "MGI:2443699"; tag "basic"; ccdsid "CCDS71025.1"; havana_gene "OTTMUSG00000012074.1"; havana_transcript "OTTMUST00000028725.1";
chr2	HAVANA	exon	31490465	31490563	.	+	.	gene_id "ENSMUSG00000026843.16"; transcript_id "ENSMUST00000113482.8"; exon_number "18"; exon_id "ENSMUSE00000604244.2"; gene_type "protein_coding"; gene_name "Fubp3"; transcript_type "protein_coding"; transcript_name "Fubp3-202"; protein_id "ENSMUSP00000109110.2"; transcript_support_level "1"; mgi_id "MGI:2443699"; tag "basic"; ccdsid "CCDS71025.1"; havana_gene "OTTMUSG00000012074.1"; havana_transcript "OTTMUST00000028725.1";
chr2	HAVANA	CDS	31493223	31493327	.	+	.	gene_id "ENSMUSG00000026843.16"; transcript_id "ENSMUST00000113482.8"; exon_number "19"; exon_id "ENSMUSE00000604243.2"; gene_type "protein_coding"; gene_name "Fubp3"; transcript_type "protein_coding"; transcript_name "Fubp3-202"; protein_id "ENSMUSP00000109110.2"; transcript_support_level "1"; mgi_id "MGI:2443699"; tag "basic"; ccdsid "CCDS71025.1"; havana_gene "OTTMUSG00000012074.1"; havana_transcript "OTTMUST00000028725.1";
chr2	HAVANA	exon	31493223	31493327	.	+	.	gene_id "ENSMUSG00000026843.16"; transcript_id "ENSMUST00000113482.8"; exon_number "20"; exon_id "ENSMUSE00000604243.2"; gene_type "protein_coding"; gene_name "Fubp3"; transcript_type "protein_coding"; transcript_name "Fubp3-202"; protein_id "ENSMUSP00000109110.2"; transcript_support_level "1"; mgi_id "MGI:2443699"; tag "basic"; ccdsid "CCDS71025.1"; havana_gene "OTTMUSG00000012074.1"; havana_transcript "OTTMUST00000028725.1";
chr2	HAVANA	CDS	31494626	31494728	.	+	.	gene_id "ENSMUSG00000026843.16"; transcript_id "ENSMUST00000113482.8"; exon_number "21"; exon_id "ENSMUSE00001336324.2"; gene_type "protein_coding"; gene_name "Fubp3"; transcript_type "protein_coding"; transcript_name "Fubp3-202"; protein_id "ENSMUSP00000109110.2"; transcript_support_level "1"; mgi_id "MGI:2443699"; tag "basic"; ccdsid "CCDS71025.1"; havana_gene "OTTMUSG00000012074.1"; havana_transcript "OTTMUST00000028725.1";
chr2	HAVANA	exon	31494626	31494728	.	+	.	gene_id "ENSMUSG00000026843.16"; transcript_id "ENSMUST00000113482.8"; exon_number "22"; exon_id "ENSMUSE00001336324.2"; gene_type "protein_coding"; gene_name "Fubp3"; transcript_type "protein_coding"; transcript_name "Fubp3-202"; protein_id "ENSMUSP00000109110.2"; transcript_support_level "1"; mgi_id "MGI:2443699"; tag "basic"; ccdsid "CCDS71025.1"; havana_gene "OTTMUSG00000012074.1"; havana_transcript "OTTMUST00000028725.1";
chr2	HAVANA	CDS	31495255	31495355	.	+	.	gene_id "ENSMUSG00000026843.16"; transcript_id "ENSMUST00000113482.8"; exon_number "23"; exon_id "ENSMUSE00001341638.2"; gene_type "protein_coding"; gene_name "Fubp3"; transcript_type "protein_coding"; transcript_name "Fubp3-202"; protein_id "ENSMUSP00000109110.2"; transcript_support_level "1"; mgi_id "MGI:2443699"; tag "basic"; ccdsid "CCDS71025.1"; havana_gene "OTTMUSG00000012074.1"; havana_transcript "OTTMUST00000028725.1";
chr2	HAVANA	exon	31495255	31495355	.	+	.	gene_id "ENSMUSG00000026843.16"; transcript_id "ENSMUST00000113482.8"; exon_number "24"; exon_id "ENSMUSE00001341638.2"; gene_type "protein_coding"; gene_name "Fubp3"; transcript_type "protein_coding"; transcript_name "Fubp3-202"; protein_id "ENSMUSP00000109110.2"; transcript_support_level "1"; mgi_id "MGI:2443699"; tag "basic"; ccdsid "CCDS71025.1"; havana_gene "OTTMUSG00000012074.1"; havana_transcript "OTTMUST00000028725.1";
chr2	HAVANA	CDS	31498097	31498238	.	+	.	gene_id "ENSMUSG00000026843.16"; transcript_id "ENSMUST00000113482.8"; exon_number "25"; exon_id "ENSMUSE00001343825.2"; gene_type "protein_coding"; gene_name "Fubp3"; transcript_type "protein_coding"; transcript_name "Fubp3-202"; protein_id "ENSMUSP00000109110.2"; transcript_support_level "1"; mgi_id "MGI:2443699"; tag "basic"; ccdsid "CCDS71025.1"; havana_gene "OTTMUSG00000012074.1"; havana_transcript "OTTMUST00000028725.1";
chr2	HAVANA	exon	31498097	31498238	.	+	.	gene_id "ENSMUSG00000026843.16"; transcript_id "ENSMUST00000113482.8"; exon_number "26"; exon_id "ENSMUSE00001343825.2"; gene_type "protein_coding"; gene_name "Fubp3"; transcript_type "protein_coding"; transcript_name "Fubp3-202"; protein_id "ENSMUSP00000109110.2"; transcript_support_level "1"; mgi_id "MGI:2443699"; tag "basic"; ccdsid "CCDS71025.1"; havana_gene "OTTMUSG00000012074.1"; havana_transcript "OTTMUST00000028725.1";
chr2	HAVANA	CDS	31501591	31501751	.	+	.	gene_id "ENSMUSG00000026843.16"; transcript_id "ENSMUST00000113482.8"; exon_number "27"; exon_id "ENSMUSE00001341533.2"; gene_type "protein_coding"; gene_name "Fubp3"; transcript_type "protein_coding"; transcript_name "Fubp3-202"; protein_id "ENSMUSP00000109110.2"; transcript_support_level "1"; mgi_id "MGI:2443699"; tag "basic"; ccdsid "CCDS71025.1"; havana_gene "OTTMUSG00000012074.1"; havana_transcript "OTTMUST00000028725.1";
chr2	HAVANA	exon	31501591	31501751	.	+	.	gene_id "ENSMUSG00000026843.16"; transcript_id "ENSMUST00000113482.8"; exon_number "28"; exon_id "ENSMUSE00001341533.2"; gene_type "protein_coding"; gene_name "Fubp3"; transcript_type "protein_coding"; transcript_name "Fubp3-202"; protein_id "ENSMUSP00000109110.2"; transcript_support_level "1"; mgi_id "MGI:2443699"; tag "basic"; ccdsid "CCDS71025.1"; havana_gene "OTTMUSG00000012074.1"; havana_transcript "OTTMUST00000028725.1";
chr2	HAVANA	CDS	31502497	31502570	.	+	.	gene_id "ENSMUSG00000026843.16"; transcript_id "ENSMUST00000113482.8"; exon_number "29"; exon_id "ENSMUSE00001234323.2"; gene_type "protein_coding"; gene_name "Fubp3"; transcript_type "protein_coding"; transcript_name "Fubp3-202"; protein_id "ENSMUSP00000109110.2"; transcript_support_level "1"; mgi_id "MGI:2443699"; tag "basic"; ccdsid "CCDS71025.1"; havana_gene "OTTMUSG00000012074.1"; havana_transcript "OTTMUST00000028725.1";
chr2	HAVANA	exon	31502497	31502570	.	+	.	gene_id "ENSMUSG00000026843.16"; transcript_id "ENSMUST00000113482.8"; exon_number "30"; exon_id "ENSMUSE00001234323.2"; gene_type "protein_coding"; gene_name "Fubp3"; transcript_type "protein_coding"; transcript_name "Fubp3-202"; protein_id "ENSMUSP00000109110.2"; transcript_support_level "1"; mgi_id "MGI:2443699"; tag "basic"; ccdsid "CCDS71025.1"; havana_gene "OTTMUSG00000012074.1"; havana_transcript "OTTMUST00000028725.1";
chr2	HAVANA	CDS	31502849	31502920	.	+	.	gene_id "ENSMUSG00000026843.16"; transcript_id "ENSMUST00000113482.8"; exon_number "31"; exon_id "ENSMUSE00001266902.2"; gene_type "protein_coding"; gene_name "Fubp3"; transcript_type "protein_coding"; transcript_name "Fubp3-202"; protein_id "ENSMUSP00000109110.2"; transcript_support_level "1"; mgi_id "MGI:2443699"; tag "basic"; ccdsid "CCDS71025.1"; havana_gene "OTTMUSG00000012074.1"; havana_transcript "OTTMUST00000028725.1";
chr2	HAVANA	exon	31502849	31502920	.	+	.	gene_id "ENSMUSG00000026843.16"; transcript_id "ENSMUST00000113482.8"; exon_number "32"; exon_id "ENSMUSE00001266902.2"; gene_type "protein_coding"; gene_name "Fubp3"; transcript_type "protein_coding"; transcript_name "Fubp3-202"; protein_id "ENSMUSP00000109110.2"; transcript_support_level "1"; mgi_id "MGI:2443699"; tag "basic"; ccdsid "CCDS71025.1"; havana_gene "OTTMUSG00000012074.1"; havana_transcript "OTTMUST00000028725.1";
chr2	HAVANA	CDS	31503043	31503119	.	+	.	gene_id "ENSMUSG00000026843.16"; transcript_id "ENSMUST00000113482.8"; exon_number "33"; exon_id "ENSMUSE00001282568.2"; gene_type "protein_coding"; gene_name "Fubp3"; transcript_type "protein_coding"; transcript_name "Fubp3-202"; protein_id "ENSMUSP00000109110.2"; transcript_support_level "1"; mgi_id "MGI:2443699"; tag "basic"; ccdsid "CCDS71025.1"; havana_gene "OTTMUSG00000012074.1"; havana_transcript "OTTMUST00000028725.1";
chr2	HAVANA	exon	31503043	31503119	.	+	.	gene_id "ENSMUSG00000026843.16"; transcript_id "ENSMUST00000113482.8"; exon_number "34"; exon_id "ENSMUSE00001282568.2"; gene_type "protein_coding"; gene_name "Fubp3"; transcript_type "protein_coding"; transcript_name "Fubp3-202"; protein_id "ENSMUSP00000109110.2"; transcript_support_level "1"; mgi_id "MGI:2443699"; tag "basic"; ccdsid "CCDS71025.1"; havana_gene "OTTMUSG00000012074.1"; havana_transcript "OTTMUST00000028725.1";
chr2	HAVANA	CDS	31504723	31504794	.	+	.	gene_id "ENSMUSG00000026843.16"; transcript_id "ENSMUST00000113482.8"; exon_number "35"; exon_id "ENSMUSE00000280313.2"; gene_type "protein_coding"; gene_name "Fubp3"; transcript_type "protein_coding"; transcript_name "Fubp3-202"; protein_id "ENSMUSP00000109110.2"; transcript_support_level "1"; mgi_id "MGI:2443699"; tag "basic"; ccdsid "CCDS71025.1"; havana_gene "OTTMUSG00000012074.1"; havana_transcript "OTTMUST00000028725.1";
chr2	HAVANA	exon	31504723	31504794	.	+	.	gene_id "ENSMUSG00000026843.16"; transcript_id "ENSMUST00000113482.8"; exon_number "36"; exon_id "ENSMUSE00000280313.2"; gene_type "protein_coding"; gene_name "Fubp3"; transcript_type "protein_coding"; transcript_name "Fubp3-202"; protein_id "ENSMUSP00000109110.2"; transcript_support_level "1"; mgi_id "MGI:2443699"; tag "basic"; ccdsid "CCDS71025.1"; havana_gene "OTTMUSG00000012074.1"; havana_transcript "OTTMUST00000028725.1";
chr2	HAVANA	CDS	31505510	31505637	.	+	.	gene_id "ENSMUSG00000026843.16"; transcript_id "ENSMUST00000113482.8"; exon_number "37"; exon_id "ENSMUSE00001343318.2"; gene_type "protein_coding"; gene_name "Fubp3"; transcript_type "protein_coding"; transcript_name "Fubp3-202"; protein_id "ENSMUSP00000109110.2"; transcript_support_level "1"; mgi_id "MGI:2443699"; tag "basic"; ccdsid "CCDS71025.1"; havana_gene "OTTMUSG00000012074.1"; havana_transcript "OTTMUST00000028725.1";
chr2	HAVANA	exon	31505510	31505637	.	+	.	gene_id "ENSMUSG00000026843.16"; transcript_id "ENSMUST00000113482.8"; exon_number "38"; exon_id "ENSMUSE00001343318.2"; gene_type "protein_coding"; gene_name "Fubp3"; transcript_type "protein_coding"; transcript_name "Fubp3-202"; protein_id "ENSMUSP00000109110.2"; transcript_support_level "1"; mgi_id "MGI:2443699"; tag "basic"; ccdsid "CCDS71025.1"; havana_gene "OTTMUSG00000012074.1"; havana_transcript "OTTMUST00000028725.1";
chr2	HAVANA	CDS	31506191	31506196	.	+	.	gene_id "ENSMUSG00000026843.16"; transcript_id "ENSMUST00000113482.8"; exon_number "39"; exon_id "1789";
chr2	HAVANA	exon	31506191	31507538	.	+	.	gene_id "ENSMUSG00000026843.16"; transcript_id "ENSMUST00000113482.8"; exon_number "40"; exon_id "ENSMUSE00000695808.2"; gene_type "protein_coding"; gene_name "Fubp3"; transcript_type "protein_coding"; transcript_name "Fubp3-202"; protein_id "ENSMUSP00000109110.2"; transcript_support_level "1"; mgi_id "MGI:2443699"; tag "basic"; ccdsid "CCDS71025.1"; havana_gene "OTTMUSG00000012074.1"; havana_transcript "OTTMUST00000028725.1";
chr2	HAVANA	stop_codon	31506197	31506199	.	+	.	gene_id "ENSMUSG00000026843.16"; transcript_id "ENSMUST00000113482.8"; exon_number "41"; exon_id "1790";
chr2	HAVANA	UTR	31506197	31507538	.	+	.	gene_id "ENSMUSG00000026843.16"; transcript_id "ENSMUST00000113482.8"; exon_number "42"; exon_id "1791";
chr2	IsoQuant	transcript	31462661	31507532	.	+	.	gene_id "ENSMUSG00000026843.16"; transcript_id "transcript3569.chr2.nnic"; exons "19";
chr2	IsoQuant	exon	31462661	31462965	.	+	.	gene_id "ENSMUSG00000026843.16"; transcript_id "transcript3569.chr2.nnic"; exon_number "1"; exon_id "1792";
chr2	IsoQuant	exon	31473167	31473272	.	+	.	gene_id "ENSMUSG00000026843.16"; transcript_id "transcript3569.chr2.nnic"; exon_number "2"; exon_id "ENSMUSE00001336126.2";
chr2	IsoQuant	exon	31482475	31482508	.	+	.	gene_id "ENSMUSG00000026843.16"; transcript_id "transcript3569.chr2.nnic"; exon_number "3"; exon_id "ENSMUSE00001341719.2";
chr2	IsoQuant	exon	31484855	31484904	.	+	.	gene_id "ENSMUSG00000026843.16"; transcript_id "transcript3569.chr2.nnic"; exon_number "4"; exon_id "ENSMUSE00000604248.2";
chr2	IsoQuant	exon	31485262	31485333	.	+	.	gene_id "ENSMUSG00000026843.16"; transcript_id "transcript3569.chr2.nnic"; exon_number "5"; exon_id "ENSMUSE00001281257.2";
chr2	IsoQuant	exon	31486606	31486663	.	+	.	gene_id "ENSMUSG00000026843.16"; transcript_id "transcript3569.chr2.nnic"; exon_number "6"; exon_id "ENSMUSE00001301215.2";
chr2	IsoQuant	exon	31488550	31488712	.	+	.	gene_id "ENSMUSG00000026843.16"; transcript_id "transcript3569.chr2.nnic"; exon_number "7"; exon_id "ENSMUSE00000604245.2";
chr2	IsoQuant	exon	31490465	31490563	.	+	.	gene_id "ENSMUSG00000026843.16"; transcript_id "transcript3569.chr2.nnic"; exon_number "8"; exon_id "ENSMUSE00000604244.2";
chr2	IsoQuant	exon	31493223	31493327	.	+	.	gene_id "ENSMUSG00000026843.16"; transcript_id "transcript3569.chr2.nnic"; exon_number "9"; exon_id "ENSMUSE00000604243.2";
chr2	IsoQuant	exon	31494626	31494728	.	+	.	gene_id "ENSMUSG00000026843.16"; transcript_id "transcript3569.chr2.nnic"; exon_number "10"; exon_id "ENSMUSE00001336324.2";
chr2	IsoQuant	exon	31495255	31495355	.	+	.	gene_id "ENSMUSG00000026843.16"; transcript_id "transcript3569.chr2.nnic"; exon_number "11"; exon_id "ENSMUSE00001341638.2";
chr2	IsoQuant	exon	31498097	31498238	.	+	.	gene_id "ENSMUSG00000026843.16"; transcript_id "transcript3569.chr2.nnic"; exon_number "12"; exon_id "ENSMUSE00001343825.2";
chr2	IsoQuant	exon	31501591	31501751	.	+	.	gene_id "ENSMUSG00000026843.16"; transcript_id "transcript3569.chr2.nnic"; exon_number "13"; exon_id "ENSMUSE00001341533.2";
chr2	IsoQuant	exon	31502497	31502570	.	+	.	gene_id "ENSMUSG00000026843.16"; transcript_id "transcript3569.chr2.nnic"; exon_number "14"; exon_id "ENSMUSE00001234323.2";
chr2	IsoQuant	exon	31502849	31502920	.	+	.	gene_id "ENSMUSG00000026843.16"; transcript_id "transcript3569.chr2.nnic"; exon_number "15"; exon_id "ENSMUSE00001266902.2";
chr2	IsoQuant	exon	31503043	31503119	.	+	.	gene_id "ENSMUSG00000026843.16"; transcript_id "transcript3569.chr2.nnic"; exon_number "16"; exon_id "ENSMUSE00001282568.2";
chr2	IsoQuant	exon	31504723	31504794	.	+	.	gene_id "ENSMUSG00000026843.16"; transcript_id "transcript3569.chr2.nnic"; exon_number "17"; exon_id "ENSMUSE00000280313.2";
chr2	IsoQuant	exon	31505510	31505698	.	+	.	gene_id "ENSMUSG00000026843.16"; transcript_id "transcript3569.chr2.nnic"; exon_number "18"; exon_id "1793";
chr2	IsoQuant	exon	31506191	31507532	.	+	.	gene_id "ENSMUSG00000026843.16"; transcript_id "transcript3569.chr2.nnic"; exon_number "19"; exon_id "1794";
chr2	IsoQuant	transcript	31462661	31507538	.	+	.	gene_id "ENSMUSG00000026843.16"; transcript_id "transcript3575.chr2.nic"; exons "18";
chr2	IsoQuant	exon	31462661	31462965	.	+	.	gene_id "ENSMUSG00000026843.16"; transcript_id "transcript3575.chr2.nic"; exon_number "1"; exon_id "chr2.1792";
chr2	IsoQuant	exon	31473167	31473272	.	+	.	gene_id "ENSMUSG00000026843.16"; transcript_id "transcript3575.chr2.nic"; exon_number "2"; exon_id "ENSMUSE00001336126.2";
chr2	IsoQuant	exon	31482475	31482508	.	+	.	gene_id "ENSMUSG00000026843.16"; transcript_id "transcript3575.chr2.nic"; exon_number "3"; exon_id "ENSMUSE00001341719.2";
chr2	IsoQuant	exon	31484855	31484904	.	+	.	gene_id "ENSMUSG00000026843.16"; transcript_id "transcript3575.chr2.nic"; exon_number "4"; exon_id "ENSMUSE00000604248.2";
chr2	IsoQuant	exon	31485262	31485333	.	+	.	gene_id "ENSMUSG00000026843.16"; transcript_id "transcript3575.chr2.nic"; exon_number "5"; exon_id "ENSMUSE00001281257.2";
chr2	IsoQuant	exon	31486606	31486663	.	+	.	gene_id "ENSMUSG00000026843.16"; transcript_id "transcript3575.chr2.nic"; exon_number "6"; exon_id "ENSMUSE00001301215.2";
chr2	IsoQuant	exon	31488550	31488712	.	+	.	gene_id "ENSMUSG00000026843.16"; transcript_id "transcript3575.chr2.nic"; exon_number "7"; exon_id "ENSMUSE00000604245.2";
chr2	IsoQuant	exon	31490465	31490563	.	+	.	gene_id "ENSMUSG00000026843.16"; transcript_id "transcript3575.chr2.nic"; exon_number "8"; exon_id "ENSMUSE00000604244.2";
chr2	IsoQuant	exon	31493223	31493327	.	+	.	gene_id "ENSMUSG00000026843.16"; transcript_id "transcript3575.chr2.nic"; exon_number "9"; exon_id "ENSMUSE00000604243.2";
chr2	IsoQuant	exon	31494626	31494728	.	+	.	gene_id "ENSMUSG00000026843.16"; transcript_id "transcript3575.chr2.nic"; exon_number "10"; exon_id "ENSMUSE00001336324.2";
chr2	IsoQuant	exon	31495255	31495355	.	+	.	gene_id "ENSMUSG00000026843.16"; transcript_id "transcript3575.chr2.nic"; exon_number "11"; exon_id "ENSMUSE00001341638.2";
chr2	IsoQuant	exon	31498097	31498238	.	+	.	gene_id "ENSMUSG00000026843.16"; transcript_id "transcript3575.chr2.nic"; exon_number "12"; exon_id "ENSMUSE00001343825.2";
chr2	IsoQuant	exon	31501591	31501751	.	+	.	gene_id "ENSMUSG00000026843.16"; transcript_id "transcript3575.chr2.nic"; exon_number "13"; exon_id "ENSMUSE00001341533.2";
chr2	IsoQuant	exon	31502497	31502570	.	+	.	gene_id "ENSMUSG00000026843.16"; transcript_id "transcript3575.chr2.nic"; exon_number "14"; exon_id "ENSMUSE00001234323.2";
chr2	IsoQuant	exon	31502849	31502920	.	+	.	gene_id "ENSMUSG00000026843.16"; transcript_id "transcript3575.chr2.nic"; exon_number "15"; exon_id "ENSMUSE00001266902.2";
chr2	IsoQuant	exon	31503043	31503119	.	+	.	gene_id "ENSMUSG00000026843.16"; transcript_id "transcript3575.chr2.nic"; exon_number "16"; exon_id "ENSMUSE00001282568.2";
chr2	IsoQuant	exon	31505510	31505637	.	+	.	gene_id "ENSMUSG00000026843.16"; transcript_id "transcript3575.chr2.nic"; exon_number "17"; exon_id "ENSMUSE00001343318.2";
chr2	IsoQuant	exon	31506191	31507538	.	+	.	gene_id "ENSMUSG00000026843.16"; transcript_id "transcript3575.chr2.nic"; exon_number "18"; exon_id "ENSMUSE00000695808.2";
chr2	IsoQuant	transcript	31462661	31507512	.	+	.	gene_id "ENSMUSG00000026843.16"; transcript_id "transcript3578.chr2.nic"; exons "17";
chr2	IsoQuant	exon	31462661	31462965	.	+	.	gene_id "ENSMUSG00000026843.16"; transcript_id "transcript3578.chr2.nic"; exon_number "1"; exon_id "chr2.1792";
chr2	IsoQuant	exon	31473167	31473272	.	+	.	gene_id "ENSMUSG00000026843.16"; transcript_id "transcript3578.chr2.nic"; exon_number "2"; exon_id "ENSMUSE00001336126.2";
chr2	IsoQuant	exon	31482475	31482508	.	+	.	gene_id "ENSMUSG00000026843.16"; transcript_id "transcript3578.chr2.nic"; exon_number "3"; exon_id "ENSMUSE00001341719.2";
chr2	IsoQuant	exon	31484855	31484904	.	+	.	gene_id "ENSMUSG00000026843.16"; transcript_id "transcript3578.chr2.nic"; exon_number "4"; exon_id "ENSMUSE00000604248.2";
chr2	IsoQuant	exon	31485262	31485333	.	+	.	gene_id "ENSMUSG00000026843.16"; transcript_id "transcript3578.chr2.nic"; exon_number "5"; exon_id "ENSMUSE00001281257.2";
chr2	IsoQuant	exon	31486606	31486663	.	+	.	gene_id "ENSMUSG00000026843.16"; transcript_id "transcript3578.chr2.nic"; exon_number "6"; exon_id "ENSMUSE00001301215.2";
chr2	IsoQuant	exon	31488550	31488712	.	+	.	gene_id "ENSMUSG00000026843.16"; transcript_id "transcript3578.chr2.nic"; exon_number "7"; exon_id "ENSMUSE00000604245.2";
chr2	IsoQuant	exon	31490465	31490563	.	+	.	gene_id "ENSMUSG00000026843.16"; transcript_id "transcript3578.chr2.nic"; exon_number "8"; exon_id "ENSMUSE00000604244.2";
chr2	IsoQuant	exon	31493223	31493327	.	+	.	gene_id "ENSMUSG00000026843.16"; transcript_id "transcript3578.chr2.nic"; exon_number "9"; exon_id "ENSMUSE00000604243.2";
chr2	IsoQuant	exon	31494626	31494728	.	+	.	gene_id "ENSMUSG00000026843.16"; transcript_id "transcript3578.chr2.nic"; exon_number "10"; exon_id "ENSMUSE00001336324.2";
chr2	IsoQuant	exon	31495255	31495355	.	+	.	gene_id "ENSMUSG00000026843.16"; transcript_id "transcript3578.chr2.nic"; exon_number "11"; exon_id "ENSMUSE00001341638.2";
chr2	IsoQuant	exon	31498097	31498238	.	+	.	gene_id "ENSMUSG00000026843.16"; transcript_id "transcript3578.chr2.nic"; exon_number "12"; exon_id "ENSMUSE00001343825.2";
chr2	IsoQuant	exon	31501591	31501751	.	+	.	gene_id "ENSMUSG00000026843.16"; transcript_id "transcript3578.chr2.nic"; exon_number "13"; exon_id "ENSMUSE00001341533.2";
chr2	IsoQuant	exon	31502497	31502570	.	+	.	gene_id "ENSMUSG00000026843.16"; transcript_id "transcript3578.chr2.nic"; exon_number "14"; exon_id "ENSMUSE00001234323.2";
chr2	IsoQuant	exon	31502849	31502920	.	+	.	gene_id "ENSMUSG00000026843.16"; transcript_id "transcript3578.chr2.nic"; exon_number "15"; exon_id "ENSMUSE00001266902.2";
chr2	IsoQuant	exon	31503043	31503119	.	+	.	gene_id "ENSMUSG00000026843.16"; transcript_id "transcript3578.chr2.nic"; exon_number "16"; exon_id "ENSMUSE00001282568.2";
chr2	IsoQuant	exon	31505510	31507512	.	+	.	gene_id "ENSMUSG00000026843.16"; transcript_id "transcript3578.chr2.nic"; exon_number "17"; exon_id "1795";
chr2	HAVANA	transcript	31505191	31507532	.	+	.	gene_id "ENSMUSG00000026843.16"; transcript_id "ENSMUST00000132534.4"; exons "1"; gene_type "protein_coding"; gene_name "Fubp3"; transcript_type "retained_intron"; transcript_name "Fubp3-205"; transcript_support_level "NA"; mgi_id "MGI:2443699"; havana_gene "OTTMUSG00000012074.1"; havana_transcript "OTTMUST00000129532.1";
chr2	HAVANA	exon	31505191	31507532	.	+	.	gene_id "ENSMUSG00000026843.16"; transcript_id "ENSMUST00000132534.4"; exon_number "1"; exon_id "ENSMUSE00000781346.3"; gene_type "protein_coding"; gene_name "Fubp3"; transcript_type "retained_intron"; transcript_name "Fubp3-205"; transcript_support_level "NA"; mgi_id "MGI:2443699"; havana_gene "OTTMUSG00000012074.1"; havana_transcript "OTTMUST00000129532.1";
chr2	HAVANA	transcript	31462829	31507531	.	+	.	gene_id "ENSMUSG00000026843.16"; transcript_id "ENSMUST00000055244.13"; exons "18"; gene_type "protein_coding"; gene_name "Fubp3"; transcript_type "protein_coding"; transcript_name "Fubp3-201"; protein_id "ENSMUSP00000053474.7"; transcript_support_level "1"; mgi_id "MGI:2443699"; tag "basic"; ccdsid "CCDS15899.1"; havana_gene "OTTMUSG00000012074.1"; havana_transcript "OTTMUST00000028726.1";
chr2	HAVANA	UTR	31462829	31462881	.	+	.	gene_id "ENSMUSG00000026843.16"; transcript_id "ENSMUST00000055244.13"; exon_number "1"; exon_id "1796";
chr2	HAVANA	exon	31462829	31462965	.	+	.	gene_id "ENSMUSG00000026843.16"; transcript_id "ENSMUST00000055244.13"; exon_number "2"; exon_id "ENSMUSE00000695767.4"; gene_type "protein_coding"; gene_name "Fubp3"; transcript_type "protein_coding"; transcript_name "Fubp3-201"; protein_id "ENSMUSP00000053474.7"; transcript_support_level "1"; mgi_id "MGI:2443699"; tag "basic"; ccdsid "CCDS15899.1"; havana_gene "OTTMUSG00000012074.1"; havana_transcript "OTTMUST00000028726.1";
chr2	HAVANA	start_codon	31462882	31462884	.	+	.	gene_id "ENSMUSG00000026843.16"; transcript_id "ENSMUST00000055244.13"; exon_number "3"; exon_id "chr2.1787";
chr2	HAVANA	CDS	31462882	31462965	.	+	.	gene_id "ENSMUSG00000026843.16"; transcript_id "ENSMUST00000055244.13"; exon_number "4"; exon_id "chr2.1788";
chr2	HAVANA	CDS	31473167	31473272	.	+	.	gene_id "ENSMUSG00000026843.16"; transcript_id "ENSMUST00000055244.13"; exon_number "5"; exon_id "ENSMUSE00001336126.2"; gene_type "protein_coding"; gene_name "Fubp3"; transcript_type "protein_coding"; transcript_name "Fubp3-201"; protein_id "ENSMUSP00000053474.7"; transcript_support_level "1"; mgi_id "MGI:2443699"; tag "basic"; ccdsid "CCDS15899.1"; havana_gene "OTTMUSG00000012074.1"; havana_transcript "OTTMUST00000028726.1";
chr2	HAVANA	exon	31473167	31473272	.	+	.	gene_id "ENSMUSG00000026843.16"; transcript_id "ENSMUST00000055244.13"; exon_number "6"; exon_id "ENSMUSE00001336126.2"; gene_type "protein_coding"; gene_name "Fubp3"; transcript_type "protein_coding"; transcript_name "Fubp3-201"; protein_id "ENSMUSP00000053474.7"; transcript_support_level "1"; mgi_id "MGI:2443699"; tag "basic"; ccdsid "CCDS15899.1"; havana_gene "OTTMUSG00000012074.1"; havana_transcript "OTTMUST00000028726.1";
chr2	HAVANA	CDS	31482475	31482508	.	+	.	gene_id "ENSMUSG00000026843.16"; transcript_id "ENSMUST00000055244.13"; exon_number "7"; exon_id "ENSMUSE00001341719.2"; gene_type "protein_coding"; gene_name "Fubp3"; transcript_type "protein_coding"; transcript_name "Fubp3-201"; protein_id "ENSMUSP00000053474.7"; transcript_support_level "1"; mgi_id "MGI:2443699"; tag "basic"; ccdsid "CCDS15899.1"; havana_gene "OTTMUSG00000012074.1"; havana_transcript "OTTMUST00000028726.1";
chr2	HAVANA	exon	31482475	31482508	.	+	.	gene_id "ENSMUSG00000026843.16"; transcript_id "ENSMUST00000055244.13"; exon_number "8"; exon_id "ENSMUSE00001341719.2"; gene_type "protein_coding"; gene_name "Fubp3"; transcript_type "protein_coding"; transcript_name "Fubp3-201"; protein_id "ENSMUSP00000053474.7"; transcript_support_level "1"; mgi_id "MGI:2443699"; tag "basic"; ccdsid "CCDS15899.1"; havana_gene "OTTMUSG00000012074.1"; havana_transcript "OTTMUST00000028726.1";
chr2	HAVANA	CDS	31484855	31484904	.	+	.	gene_id "ENSMUSG00000026843.16"; transcript_id "ENSMUST00000055244.13"; exon_number "9"; exon_id "ENSMUSE00000604248.2"; gene_type "protein_coding"; gene_name "Fubp3"; transcript_type "protein_coding"; transcript_name "Fubp3-201"; protein_id "ENSMUSP00000053474.7"; transcript_support_level "1"; mgi_id "MGI:2443699"; tag "basic"; ccdsid "CCDS15899.1"; havana_gene "OTTMUSG00000012074.1"; havana_transcript "OTTMUST00000028726.1";
chr2	HAVANA	exon	31484855	31484904	.	+	.	gene_id "ENSMUSG00000026843.16"; transcript_id "ENSMUST00000055244.13"; exon_number "10"; exon_id "ENSMUSE00000604248.2"; gene_type "protein_coding"; gene_name "Fubp3"; transcript_type "protein_coding"; transcript_name "Fubp3-201"; protein_id "ENSMUSP00000053474.7"; transcript_support_level "1"; mgi_id "MGI:2443699"; tag "basic"; ccdsid "CCDS15899.1"; havana_gene "OTTMUSG00000012074.1"; havana_transcript "OTTMUST00000028726.1";
chr2	HAVANA	CDS	31485262	31485333	.	+	.	gene_id "ENSMUSG00000026843.16"; transcript_id "ENSMUST00000055244.13"; exon_number "11"; exon_id "ENSMUSE00001281257.2"; gene_type "protein_coding"; gene_name "Fubp3"; transcript_type "protein_coding"; transcript_name "Fubp3-201"; protein_id "ENSMUSP00000053474.7"; transcript_support_level "1"; mgi_id "MGI:2443699"; tag "basic"; ccdsid "CCDS15899.1"; havana_gene "OTTMUSG00000012074.1"; havana_transcript "OTTMUST00000028726.1";
chr2	HAVANA	exon	31485262	31485333	.	+	.	gene_id "ENSMUSG00000026843.16"; transcript_id "ENSMUST00000055244.13"; exon_number "12"; exon_id "ENSMUSE00001281257.2"; gene_type "protein_coding"; gene_name "Fubp3"; transcript_type "protein_coding"; transcript_name "Fubp3-201"; protein_id "ENSMUSP00000053474.7"; transcript_support_level "1"; mgi_id "MGI:2443699"; tag "basic"; ccdsid "CCDS15899.1"; havana_gene "OTTMUSG00000012074.1"; havana_transcript "OTTMUST00000028726.1";
chr2	HAVANA	CDS	31486606	31486663	.	+	.	gene_id "ENSMUSG00000026843.16"; transcript_id "ENSMUST00000055244.13"; exon_number "13"; exon_id "ENSMUSE00001301215.2"; gene_type "protein_coding"; gene_name "Fubp3"; transcript_type "protein_coding"; transcript_name "Fubp3-201"; protein_id "ENSMUSP00000053474.7"; transcript_support_level "1"; mgi_id "MGI:2443699"; tag "basic"; ccdsid "CCDS15899.1"; havana_gene "OTTMUSG00000012074.1"; havana_transcript "OTTMUST00000028726.1";
chr2	HAVANA	exon	31486606	31486663	.	+	.	gene_id "ENSMUSG00000026843.16"; transcript_id "ENSMUST00000055244.13"; exon_number "14"; exon_id "ENSMUSE00001301215.2"; gene_type "protein_coding"; gene_name "Fubp3"; transcript_type "protein_coding"; transcript_name "Fubp3-201"; protein_id "ENSMUSP00000053474.7"; transcript_support_level "1"; mgi_id "MGI:2443699"; tag "basic"; ccdsid "CCDS15899.1"; havana_gene "OTTMUSG00000012074.1"; havana_transcript "OTTMUST00000028726.1";
chr2	HAVANA	CDS	31488550	31488712	.	+	.	gene_id "ENSMUSG00000026843.16"; transcript_id "ENSMUST00000055244.13"; exon_number "15"; exon_id "ENSMUSE00000604245.2"; gene_type "protein_coding"; gene_name "Fubp3"; transcript_type "protein_coding"; transcript_name "Fubp3-201"; protein_id "ENSMUSP00000053474.7"; transcript_support_level "1"; mgi_id "MGI:2443699"; tag "basic"; ccdsid "CCDS15899.1"; havana_gene "OTTMUSG00000012074.1"; havana_transcript "OTTMUST00000028726.1";
chr2	HAVANA	exon	31488550	31488712	.	+	.	gene_id "ENSMUSG00000026843.16"; transcript_id "ENSMUST00000055244.13"; exon_number "16"; exon_id "ENSMUSE00000604245.2"; gene_type "protein_coding"; gene_name "Fubp3"; transcript_type "protein_coding"; transcript_name "Fubp3-201"; protein_id "ENSMUSP00000053474.7"; transcript_support_level "1"; mgi_id "MGI:2443699"; tag "basic"; ccdsid "CCDS15899.1"; havana_gene "OTTMUSG00000012074.1"; havana_transcript "OTTMUST00000028726.1";
chr2	HAVANA	CDS	31490465	31490563	.	+	.	gene_id "ENSMUSG00000026843.16"; transcript_id "ENSMUST00000055244.13"; exon_number "17"; exon_id "ENSMUSE00000604244.2"; gene_type "protein_coding"; gene_name "Fubp3"; transcript_type "protein_coding"; transcript_name "Fubp3-201"; protein_id "ENSMUSP00000053474.7"; transcript_support_level "1"; mgi_id "MGI:2443699"; tag "basic"; ccdsid "CCDS15899.1"; havana_gene "OTTMUSG00000012074.1"; havana_transcript "OTTMUST00000028726.1";
chr2	HAVANA	exon	31490465	31490563	.	+	.	gene_id "ENSMUSG00000026843.16"; transcript_id "ENSMUST00000055244.13"; exon_number "18"; exon_id "ENSMUSE00000604244.2"; gene_type "protein_coding"; gene_name "Fubp3"; transcript_type "protein_coding"; transcript_name "Fubp3-201"; protein_id "ENSMUSP00000053474.7"; transcript_support_level "1"; mgi_id "MGI:2443699"; tag "basic"; ccdsid "CCDS15899.1"; havana_gene "OTTMUSG00000012074.1"; havana_transcript "OTTMUST00000028726.1";
chr2	HAVANA	CDS	31493223	31493327	.	+	.	gene_id "ENSMUSG00000026843.16"; transcript_id "ENSMUST00000055244.13"; exon_number "19"; exon_id "ENSMUSE00000604243.2"; gene_type "protein_coding"; gene_name "Fubp3"; transcript_type "protein_coding"; transcript_name "Fubp3-201"; protein_id "ENSMUSP00000053474.7"; transcript_support_level "1"; mgi_id "MGI:2443699"; tag "basic"; ccdsid "CCDS15899.1"; havana_gene "OTTMUSG00000012074.1"; havana_transcript "OTTMUST00000028726.1";
chr2	HAVANA	exon	31493223	31493327	.	+	.	gene_id "ENSMUSG00000026843.16"; transcript_id "ENSMUST00000055244.13"; exon_number "20"; exon_id "ENSMUSE00000604243.2"; gene_type "protein_coding"; gene_name "Fubp3"; transcript_type "protein_coding"; transcript_name "Fubp3-201"; protein_id "ENSMUSP00000053474.7"; transcript_support_level "1"; mgi_id "MGI:2443699"; tag "basic"; ccdsid "CCDS15899.1"; havana_gene "OTTMUSG00000012074.1"; havana_transcript "OTTMUST00000028726.1";
chr2	HAVANA	CDS	31494626	31494728	.	+	.	gene_id "ENSMUSG00000026843.16"; transcript_id "ENSMUST00000055244.13"; exon_number "21"; exon_id "ENSMUSE00001336324.2"; gene_type "protein_coding"; gene_name "Fubp3"; transcript_type "protein_coding"; transcript_name "Fubp3-201"; protein_id "ENSMUSP00000053474.7"; transcript_support_level "1"; mgi_id "MGI:2443699"; tag "basic"; ccdsid "CCDS15899.1"; havana_gene "OTTMUSG00000012074.1"; havana_transcript "OTTMUST00000028726.1";
chr2	HAVANA	exon	31494626	31494728	.	+	.	gene_id "ENSMUSG00000026843.16"; transcript_id "ENSMUST00000055244.13"; exon_number "22"; exon_id "ENSMUSE00001336324.2"; gene_type "protein_coding"; gene_name "Fubp3"; transcript_type "protein_coding"; transcript_name "Fubp3-201"; protein_id "ENSMUSP00000053474.7"; transcript_support_level "1"; mgi_id "MGI:2443699"; tag "basic"; ccdsid "CCDS15899.1"; havana_gene "OTTMUSG00000012074.1"; havana_transcript "OTTMUST00000028726.1";
chr2	HAVANA	CDS	31495255	31495355	.	+	.	gene_id "ENSMUSG00000026843.16"; transcript_id "ENSMUST00000055244.13"; exon_number "23"; exon_id "ENSMUSE00001341638.2"; gene_type "protein_coding"; gene_name "Fubp3"; transcript_type "protein_coding"; transcript_name "Fubp3-201"; protein_id "ENSMUSP00000053474.7"; transcript_support_level "1"; mgi_id "MGI:2443699"; tag "basic"; ccdsid "CCDS15899.1"; havana_gene "OTTMUSG00000012074.1"; havana_transcript "OTTMUST00000028726.1";
chr2	HAVANA	exon	31495255	31495355	.	+	.	gene_id "ENSMUSG00000026843.16"; transcript_id "ENSMUST00000055244.13"; exon_number "24"; exon_id "ENSMUSE00001341638.2"; gene_type "protein_coding"; gene_name "Fubp3"; transcript_type "protein_coding"; transcript_name "Fubp3-201"; protein_id "ENSMUSP00000053474.7"; transcript_support_level "1"; mgi_id "MGI:2443699"; tag "basic"; ccdsid "CCDS15899.1"; havana_gene "OTTMUSG00000012074.1"; havana_transcript "OTTMUST00000028726.1";
chr2	HAVANA	CDS	31498097	31498238	.	+	.	gene_id "ENSMUSG00000026843.16"; transcript_id "ENSMUST00000055244.13"; exon_number "25"; exon_id "ENSMUSE00001343825.2"; gene_type "protein_coding"; gene_name "Fubp3"; transcript_type "protein_coding"; transcript_name "Fubp3-201"; protein_id "ENSMUSP00000053474.7"; transcript_support_level "1"; mgi_id "MGI:2443699"; tag "basic"; ccdsid "CCDS15899.1"; havana_gene "OTTMUSG00000012074.1"; havana_transcript "OTTMUST00000028726.1";
chr2	HAVANA	exon	31498097	31498238	.	+	.	gene_id "ENSMUSG00000026843.16"; transcript_id "ENSMUST00000055244.13"; exon_number "26"; exon_id "ENSMUSE00001343825.2"; gene_type "protein_coding"; gene_name "Fubp3"; transcript_type "protein_coding"; transcript_name "Fubp3-201"; protein_id "ENSMUSP00000053474.7"; transcript_support_level "1"; mgi_id "MGI:2443699"; tag "basic"; ccdsid "CCDS15899.1"; havana_gene "OTTMUSG00000012074.1"; havana_transcript "OTTMUST00000028726.1";
chr2	HAVANA	CDS	31501591	31501751	.	+	.	gene_id "ENSMUSG00000026843.16"; transcript_id "ENSMUST00000055244.13"; exon_number "27"; exon_id "ENSMUSE00001341533.2"; gene_type "protein_coding"; gene_name "Fubp3"; transcript_type "protein_coding"; transcript_name "Fubp3-201"; protein_id "ENSMUSP00000053474.7"; transcript_support_level "1"; mgi_id "MGI:2443699"; tag "basic"; ccdsid "CCDS15899.1"; havana_gene "OTTMUSG00000012074.1"; havana_transcript "OTTMUST00000028726.1";
chr2	HAVANA	exon	31501591	31501751	.	+	.	gene_id "ENSMUSG00000026843.16"; transcript_id "ENSMUST00000055244.13"; exon_number "28"; exon_id "ENSMUSE00001341533.2"; gene_type "protein_coding"; gene_name "Fubp3"; transcript_type "protein_coding"; transcript_name "Fubp3-201"; protein_id "ENSMUSP00000053474.7"; transcript_support_level "1"; mgi_id "MGI:2443699"; tag "basic"; ccdsid "CCDS15899.1"; havana_gene "OTTMUSG00000012074.1"; havana_transcript "OTTMUST00000028726.1";
chr2	HAVANA	CDS	31502497	31502570	.	+	.	gene_id "ENSMUSG00000026843.16"; transcript_id "ENSMUST00000055244.13"; exon_number "29"; exon_id "ENSMUSE00001234323.2"; gene_type "protein_coding"; gene_name "Fubp3"; transcript_type "protein_coding"; transcript_name "Fubp3-201"; protein_id "ENSMUSP00000053474.7"; transcript_support_level "1"; mgi_id "MGI:2443699"; tag "basic"; ccdsid "CCDS15899.1"; havana_gene "OTTMUSG00000012074.1"; havana_transcript "OTTMUST00000028726.1";
chr2	HAVANA	exon	31502497	31502570	.	+	.	gene_id "ENSMUSG00000026843.16"; transcript_id "ENSMUST00000055244.13"; exon_number "30"; exon_id "ENSMUSE00001234323.2"; gene_type "protein_coding"; gene_name "Fubp3"; transcript_type "protein_coding"; transcript_name "Fubp3-201"; protein_id "ENSMUSP00000053474.7"; transcript_support_level "1"; mgi_id "MGI:2443699"; tag "basic"; ccdsid "CCDS15899.1"; havana_gene "OTTMUSG00000012074.1"; havana_transcript "OTTMUST00000028726.1";
chr2	HAVANA	CDS	31502849	31502920	.	+	.	gene_id "ENSMUSG00000026843.16"; transcript_id "ENSMUST00000055244.13"; exon_number "31"; exon_id "ENSMUSE00001266902.2"; gene_type "protein_coding"; gene_name "Fubp3"; transcript_type "protein_coding"; transcript_name "Fubp3-201"; protein_id "ENSMUSP00000053474.7"; transcript_support_level "1"; mgi_id "MGI:2443699"; tag "basic"; ccdsid "CCDS15899.1"; havana_gene "OTTMUSG00000012074.1"; havana_transcript "OTTMUST00000028726.1";
chr2	HAVANA	exon	31502849	31502920	.	+	.	gene_id "ENSMUSG00000026843.16"; transcript_id "ENSMUST00000055244.13"; exon_number "32"; exon_id "ENSMUSE00001266902.2"; gene_type "protein_coding"; gene_name "Fubp3"; transcript_type "protein_coding"; transcript_name "Fubp3-201"; protein_id "ENSMUSP00000053474.7"; transcript_support_level "1"; mgi_id "MGI:2443699"; tag "basic"; ccdsid "CCDS15899.1"; havana_gene "OTTMUSG00000012074.1"; havana_transcript "OTTMUST00000028726.1";
chr2	HAVANA	CDS	31503043	31503119	.	+	.	gene_id "ENSMUSG00000026843.16"; transcript_id "ENSMUST00000055244.13"; exon_number "33"; exon_id "ENSMUSE00001282568.2"; gene_type "protein_coding"; gene_name "Fubp3"; transcript_type "protein_coding"; transcript_name "Fubp3-201"; protein_id "ENSMUSP00000053474.7"; transcript_support_level "1"; mgi_id "MGI:2443699"; tag "basic"; ccdsid "CCDS15899.1"; havana_gene "OTTMUSG00000012074.1"; havana_transcript "OTTMUST00000028726.1";
chr2	HAVANA	exon	31503043	31503119	.	+	.	gene_id "ENSMUSG00000026843.16"; transcript_id "ENSMUST00000055244.13"; exon_number "34"; exon_id "ENSMUSE00001282568.2"; gene_type "protein_coding"; gene_name "Fubp3"; transcript_type "protein_coding"; transcript_name "Fubp3-201"; protein_id "ENSMUSP00000053474.7"; transcript_support_level "1"; mgi_id "MGI:2443699"; tag "basic"; ccdsid "CCDS15899.1"; havana_gene "OTTMUSG00000012074.1"; havana_transcript "OTTMUST00000028726.1";
chr2	HAVANA	CDS	31504723	31504794	.	+	.	gene_id "ENSMUSG00000026843.16"; transcript_id "ENSMUST00000055244.13"; exon_number "35"; exon_id "ENSMUSE00000280313.2"; gene_type "protein_coding"; gene_name "Fubp3"; transcript_type "protein_coding"; transcript_name "Fubp3-201"; protein_id "ENSMUSP00000053474.7"; transcript_support_level "1"; mgi_id "MGI:2443699"; tag "basic"; ccdsid "CCDS15899.1"; havana_gene "OTTMUSG00000012074.1"; havana_transcript "OTTMUST00000028726.1";
chr2	HAVANA	exon	31504723	31504794	.	+	.	gene_id "ENSMUSG00000026843.16"; transcript_id "ENSMUST00000055244.13"; exon_number "36"; exon_id "ENSMUSE00000280313.2"; gene_type "protein_coding"; gene_name "Fubp3"; transcript_type "protein_coding"; transcript_name "Fubp3-201"; protein_id "ENSMUSP00000053474.7"; transcript_support_level "1"; mgi_id "MGI:2443699"; tag "basic"; ccdsid "CCDS15899.1"; havana_gene "OTTMUSG00000012074.1"; havana_transcript "OTTMUST00000028726.1";
chr2	HAVANA	CDS	31505510	31505661	.	+	.	gene_id "ENSMUSG00000026843.16"; transcript_id "ENSMUST00000055244.13"; exon_number "37"; exon_id "1797";
chr2	HAVANA	exon	31505510	31507531	.	+	.	gene_id "ENSMUSG00000026843.16"; transcript_id "ENSMUST00000055244.13"; exon_number "38"; exon_id "ENSMUSE00000604236.5"; gene_type "protein_coding"; gene_name "Fubp3"; transcript_type "protein_coding"; transcript_name "Fubp3-201"; protein_id "ENSMUSP00000053474.7"; transcript_support_level "1"; mgi_id "MGI:2443699"; tag "basic"; ccdsid "CCDS15899.1"; havana_gene "OTTMUSG00000012074.1"; havana_transcript "OTTMUST00000028726.1";
chr2	HAVANA	stop_codon	31505662	31505664	.	+	.	gene_id "ENSMUSG00000026843.16"; transcript_id "ENSMUST00000055244.13"; exon_number "39"; exon_id "1798";
chr2	HAVANA	UTR	31505662	31507531	.	+	.	gene_id "ENSMUSG00000026843.16"; transcript_id "ENSMUST00000055244.13"; exon_number "40"; exon_id "1799";
chr2	HAVANA	transcript	31462804	31474913	.	+	.	gene_id "ENSMUSG00000026843.16"; transcript_id "ENSMUST00000137504.3"; exons "2"; gene_type "protein_coding"; gene_name "Fubp3"; transcript_type "retained_intron"; transcript_name "Fubp3-207"; transcript_support_level "2"; mgi_id "MGI:2443699"; havana_gene "OTTMUSG00000012074.1"; havana_transcript "OTTMUST00000028729.1";
chr2	HAVANA	exon	31462804	31462965	.	+	.	gene_id "ENSMUSG00000026843.16"; transcript_id "ENSMUST00000137504.3"; exon_number "1"; exon_id "ENSMUSE00000727755.2"; gene_type "protein_coding"; gene_name "Fubp3"; transcript_type "retained_intron"; transcript_name "Fubp3-207"; transcript_support_level "2"; mgi_id "MGI:2443699"; havana_gene "OTTMUSG00000012074.1"; havana_transcript "OTTMUST00000028729.1";
chr2	HAVANA	exon	31473167	31474913	.	+	.	gene_id "ENSMUSG00000026843.16"; transcript_id "ENSMUST00000137504.3"; exon_number "2"; exon_id "ENSMUSE00000835922.3"; gene_type "protein_coding"; gene_name "Fubp3"; transcript_type "retained_intron"; transcript_name "Fubp3-207"; transcript_support_level "2"; mgi_id "MGI:2443699"; havana_gene "OTTMUSG00000012074.1"; havana_transcript "OTTMUST00000028729.1";
chr2	IsoQuant	gene	31462805	31465426	.	+	.	gene_id "novel_gene_chr2_3587"; transcripts "1";
chr2	IsoQuant	transcript	31462805	31465426	.	+	.	gene_id "novel_gene_chr2_3587"; transcript_id "transcript3586.chr2.nnic"; exons "1";
chr2	IsoQuant	exon	31462805	31465426	.	+	.	gene_id "novel_gene_chr2_3587"; transcript_id "transcript3586.chr2.nnic"; exon_number "1"; exon_id "1800";
chr2	HAVANA	gene	31527129	31545807	.	+	.	gene_id "ENSMUSG00000079466.3"; transcripts "2"; gene_type "protein_coding"; gene_name "Prdm12"; mgi_id "MGI:2685844"; havana_gene "OTTMUSG00000012078.1";
chr2	IsoQuant	transcript	31527129	31545807	.	+	.	gene_id "ENSMUSG00000079466.3"; transcript_id "transcript3590.chr2.nnic"; exons "6";
chr2	IsoQuant	exon	31527129	31528614	.	+	.	gene_id "ENSMUSG00000079466.3"; transcript_id "transcript3590.chr2.nnic"; exon_number "1"; exon_id "1801";
chr2	IsoQuant	exon	31529803	31530333	.	+	.	gene_id "ENSMUSG00000079466.3"; transcript_id "transcript3590.chr2.nnic"; exon_number "2"; exon_id "1802";
chr2	IsoQuant	exon	31532215	31532405	.	+	.	gene_id "ENSMUSG00000079466.3"; transcript_id "transcript3590.chr2.nnic"; exon_number "3"; exon_id "ENSMUSE00000695737.2";
chr2	IsoQuant	exon	31533799	31533954	.	+	.	gene_id "ENSMUSG00000079466.3"; transcript_id "transcript3590.chr2.nnic"; exon_number "4"; exon_id "ENSMUSE00000695735.2";
chr2	IsoQuant	exon	31541863	31541974	.	+	.	gene_id "ENSMUSG00000079466.3"; transcript_id "transcript3590.chr2.nnic"; exon_number "5"; exon_id "ENSMUSE00000695734.2";
chr2	IsoQuant	exon	31544081	31545807	.	+	.	gene_id "ENSMUSG00000079466.3"; transcript_id "transcript3590.chr2.nnic"; exon_number "6"; exon_id "ENSMUSE00000695733.3";
chr2	HAVANA	transcript	31530049	31545807	.	+	.	gene_id "ENSMUSG00000079466.3"; transcript_id "ENSMUST00000113470.3"; exons "5"; gene_type "protein_coding"; gene_name "Prdm12"; transcript_type "protein_coding"; transcript_name "Prdm12-201"; protein_id "ENSMUSP00000109098.3"; transcript_support_level "5"; mgi_id "MGI:2685844"; tag "basic"; ccdsid "CCDS50562.1"; havana_gene "OTTMUSG00000012078.1"; havana_transcript "OTTMUST00000028751.1";
chr2	HAVANA	UTR	31530049	31530110	.	+	.	gene_id "ENSMUSG00000079466.3"; transcript_id "ENSMUST00000113470.3"; exon_number "1"; exon_id "1803";
chr2	HAVANA	exon	31530049	31530333	.	+	.	gene_id "ENSMUSG00000079466.3"; transcript_id "ENSMUST00000113470.3"; exon_number "2"; exon_id "ENSMUSE00000695738.3"; gene_type "protein_coding"; gene_name "Prdm12"; transcript_type "protein_coding"; transcript_name "Prdm12-201"; protein_id "ENSMUSP00000109098.3"; transcript_support_level "5"; mgi_id "MGI:2685844"; tag "basic"; ccdsid "CCDS50562.1"; havana_gene "OTTMUSG00000012078.1"; havana_transcript "OTTMUST00000028751.1";
chr2	HAVANA	start_codon	31530111	31530113	.	+	.	gene_id "ENSMUSG00000079466.3"; transcript_id "ENSMUST00000113470.3"; exon_number "3"; exon_id "1804";
chr2	HAVANA	CDS	31530111	31530333	.	+	.	gene_id "ENSMUSG00000079466.3"; transcript_id "ENSMUST00000113470.3"; exon_number "4"; exon_id "1805";
chr2	HAVANA	CDS	31532215	31532405	.	+	.	gene_id "ENSMUSG00000079466.3"; transcript_id "ENSMUST00000113470.3"; exon_number "5"; exon_id "ENSMUSE00000695737.2"; gene_type "protein_coding"; gene_name "Prdm12"; transcript_type "protein_coding"; transcript_name "Prdm12-201"; protein_id "ENSMUSP00000109098.3"; transcript_support_level "5"; mgi_id "MGI:2685844"; tag "basic"; ccdsid "CCDS50562.1"; havana_gene "OTTMUSG00000012078.1"; havana_transcript "OTTMUST00000028751.1";
chr2	HAVANA	exon	31532215	31532405	.	+	.	gene_id "ENSMUSG00000079466.3"; transcript_id "ENSMUST00000113470.3"; exon_number "6"; exon_id "ENSMUSE00000695737.2"; gene_type "protein_coding"; gene_name "Prdm12"; transcript_type "protein_coding"; transcript_name "Prdm12-201"; protein_id "ENSMUSP00000109098.3"; transcript_support_level "5"; mgi_id "MGI:2685844"; tag "basic"; ccdsid "CCDS50562.1"; havana_gene "OTTMUSG00000012078.1"; havana_transcript "OTTMUST00000028751.1";
chr2	HAVANA	CDS	31533799	31533954	.	+	.	gene_id "ENSMUSG00000079466.3"; transcript_id "ENSMUST00000113470.3"; exon_number "7"; exon_id "ENSMUSE00000695735.2"; gene_type "protein_coding"; gene_name "Prdm12"; transcript_type "protein_coding"; transcript_name "Prdm12-201"; protein_id "ENSMUSP00000109098.3"; transcript_support_level "5"; mgi_id "MGI:2685844"; tag "basic"; ccdsid "CCDS50562.1"; havana_gene "OTTMUSG00000012078.1"; havana_transcript "OTTMUST00000028751.1";
chr2	HAVANA	exon	31533799	31533954	.	+	.	gene_id "ENSMUSG00000079466.3"; transcript_id "ENSMUST00000113470.3"; exon_number "8"; exon_id "ENSMUSE00000695735.2"; gene_type "protein_coding"; gene_name "Prdm12"; transcript_type "protein_coding"; transcript_name "Prdm12-201"; protein_id "ENSMUSP00000109098.3"; transcript_support_level "5"; mgi_id "MGI:2685844"; tag "basic"; ccdsid "CCDS50562.1"; havana_gene "OTTMUSG00000012078.1"; havana_transcript "OTTMUST00000028751.1";
chr2	HAVANA	CDS	31541863	31541974	.	+	.	gene_id "ENSMUSG00000079466.3"; transcript_id "ENSMUST00000113470.3"; exon_number "9"; exon_id "ENSMUSE00000695734.2"; gene_type "protein_coding"; gene_name "Prdm12"; transcript_type "protein_coding"; transcript_name "Prdm12-201"; protein_id "ENSMUSP00000109098.3"; transcript_support_level "5"; mgi_id "MGI:2685844"; tag "basic"; ccdsid "CCDS50562.1"; havana_gene "OTTMUSG00000012078.1"; havana_transcript "OTTMUST00000028751.1";
chr2	HAVANA	exon	31541863	31541974	.	+	.	gene_id "ENSMUSG00000079466.3"; transcript_id "ENSMUST00000113470.3"; exon_number "10"; exon_id "ENSMUSE00000695734.2"; gene_type "protein_coding"; gene_name "Prdm12"; transcript_type "protein_coding"; transcript_name "Prdm12-201"; protein_id "ENSMUSP00000109098.3"; transcript_support_level "5"; mgi_id "MGI:2685844"; tag "basic"; ccdsid "CCDS50562.1"; havana_gene "OTTMUSG00000012078.1"; havana_transcript "OTTMUST00000028751.1";
chr2	HAVANA	CDS	31544081	31544493	.	+	.	gene_id "ENSMUSG00000079466.3"; transcript_id "ENSMUST00000113470.3"; exon_number "11"; exon_id "1806";
chr2	HAVANA	exon	31544081	31545807	.	+	.	gene_id "ENSMUSG00000079466.3"; transcript_id "ENSMUST00000113470.3"; exon_number "12"; exon_id "ENSMUSE00000695733.3"; gene_type "protein_coding"; gene_name "Prdm12"; transcript_type "protein_coding"; transcript_name "Prdm12-201"; protein_id "ENSMUSP00000109098.3"; transcript_support_level "5"; mgi_id "MGI:2685844"; tag "basic"; ccdsid "CCDS50562.1"; havana_gene "OTTMUSG00000012078.1"; havana_transcript "OTTMUST00000028751.1";
chr2	HAVANA	stop_codon	31544494	31544496	.	+	.	gene_id "ENSMUSG00000079466.3"; transcript_id "ENSMUST00000113470.3"; exon_number "13"; exon_id "1807";
chr2	HAVANA	UTR	31544494	31545807	.	+	.	gene_id "ENSMUSG00000079466.3"; transcript_id "ENSMUST00000113470.3"; exon_number "14"; exon_id "1808";
chr2	HAVANA	gene	31560727	31571361	.	+	.	gene_id "ENSMUSG00000039356.16"; transcripts "1"; gene_type "protein_coding"; gene_name "Exosc2"; mgi_id "MGI:2385133"; havana_gene "OTTMUSG00000012075.1";
chr2	HAVANA	transcript	31560727	31571361	.	+	.	gene_id "ENSMUSG00000039356.16"; transcript_id "ENSMUST00000038474.14"; exons "9"; gene_type "protein_coding"; gene_name "Exosc2"; transcript_type "protein_coding"; transcript_name "Exosc2-201"; protein_id "ENSMUSP00000043519.8"; transcript_support_level "1"; mgi_id "MGI:2385133"; tag "basic"; ccdsid "CCDS15900.1"; havana_gene "OTTMUSG00000012075.1"; havana_transcript "OTTMUST00000028734.1";
chr2	HAVANA	UTR	31560727	31560751	.	+	.	gene_id "ENSMUSG00000039356.16"; transcript_id "ENSMUST00000038474.14"; exon_number "1"; exon_id "1809";
chr2	HAVANA	exon	31560727	31560873	.	+	.	gene_id "ENSMUSG00000039356.16"; transcript_id "ENSMUST00000038474.14"; exon_number "2"; exon_id "ENSMUSE00000817631.2"; gene_type "protein_coding"; gene_name "Exosc2"; transcript_type "protein_coding"; transcript_name "Exosc2-201"; protein_id "ENSMUSP00000043519.8"; transcript_support_level "1"; mgi_id "MGI:2385133"; tag "basic"; ccdsid "CCDS15900.1"; havana_gene "OTTMUSG00000012075.1"; havana_transcript "OTTMUST00000028734.1";
chr2	HAVANA	start_codon	31560752	31560754	.	+	.	gene_id "ENSMUSG00000039356.16"; transcript_id "ENSMUST00000038474.14"; exon_number "3"; exon_id "1810";
chr2	HAVANA	CDS	31560752	31560873	.	+	.	gene_id "ENSMUSG00000039356.16"; transcript_id "ENSMUST00000038474.14"; exon_number "4"; exon_id "1811";
chr2	HAVANA	CDS	31562484	31562585	.	+	.	gene_id "ENSMUSG00000039356.16"; transcript_id "ENSMUST00000038474.14"; exon_number "5"; exon_id "ENSMUSE00001252938.2"; gene_type "protein_coding"; gene_name "Exosc2"; transcript_type "protein_coding"; transcript_name "Exosc2-201"; protein_id "ENSMUSP00000043519.8"; transcript_support_level "1"; mgi_id "MGI:2385133"; tag "basic"; ccdsid "CCDS15900.1"; havana_gene "OTTMUSG00000012075.1"; havana_transcript "OTTMUST00000028734.1";
chr2	HAVANA	exon	31562484	31562585	.	+	.	gene_id "ENSMUSG00000039356.16"; transcript_id "ENSMUST00000038474.14"; exon_number "6"; exon_id "ENSMUSE00001252938.2"; gene_type "protein_coding"; gene_name "Exosc2"; transcript_type "protein_coding"; transcript_name "Exosc2-201"; protein_id "ENSMUSP00000043519.8"; transcript_support_level "1"; mgi_id "MGI:2385133"; tag "basic"; ccdsid "CCDS15900.1"; havana_gene "OTTMUSG00000012075.1"; havana_transcript "OTTMUST00000028734.1";
chr2	HAVANA	CDS	31564527	31564572	.	+	.	gene_id "ENSMUSG00000039356.16"; transcript_id "ENSMUST00000038474.14"; exon_number "7"; exon_id "ENSMUSE00001287014.2"; gene_type "protein_coding"; gene_name "Exosc2"; transcript_type "protein_coding"; transcript_name "Exosc2-201"; protein_id "ENSMUSP00000043519.8"; transcript_support_level "1"; mgi_id "MGI:2385133"; tag "basic"; ccdsid "CCDS15900.1"; havana_gene "OTTMUSG00000012075.1"; havana_transcript "OTTMUST00000028734.1";
chr2	HAVANA	exon	31564527	31564572	.	+	.	gene_id "ENSMUSG00000039356.16"; transcript_id "ENSMUST00000038474.14"; exon_number "8"; exon_id "ENSMUSE00001287014.2"; gene_type "protein_coding"; gene_name "Exosc2"; transcript_type "protein_coding"; transcript_name "Exosc2-201"; protein_id "ENSMUSP00000043519.8"; transcript_support_level "1"; mgi_id "MGI:2385133"; tag "basic"; ccdsid "CCDS15900.1"; havana_gene "OTTMUSG00000012075.1"; havana_transcript "OTTMUST00000028734.1";
chr2	HAVANA	CDS	31564707	31564796	.	+	.	gene_id "ENSMUSG00000039356.16"; transcript_id "ENSMUST00000038474.14"; exon_number "9"; exon_id "ENSMUSE00001220195.2"; gene_type "protein_coding"; gene_name "Exosc2"; transcript_type "protein_coding"; transcript_name "Exosc2-201"; protein_id "ENSMUSP00000043519.8"; transcript_support_level "1"; mgi_id "MGI:2385133"; tag "basic"; ccdsid "CCDS15900.1"; havana_gene "OTTMUSG00000012075.1"; havana_transcript "OTTMUST00000028734.1";
chr2	HAVANA	exon	31564707	31564796	.	+	.	gene_id "ENSMUSG00000039356.16"; transcript_id "ENSMUST00000038474.14"; exon_number "10"; exon_id "ENSMUSE00001220195.2"; gene_type "protein_coding"; gene_name "Exosc2"; transcript_type "protein_coding"; transcript_name "Exosc2-201"; protein_id "ENSMUSP00000043519.8"; transcript_support_level "1"; mgi_id "MGI:2385133"; tag "basic"; ccdsid "CCDS15900.1"; havana_gene "OTTMUSG00000012075.1"; havana_transcript "OTTMUST00000028734.1";
chr2	HAVANA	CDS	31565851	31565916	.	+	.	gene_id "ENSMUSG00000039356.16"; transcript_id "ENSMUST00000038474.14"; exon_number "11"; exon_id "ENSMUSE00001302527.2"; gene_type "protein_coding"; gene_name "Exosc2"; transcript_type "protein_coding"; transcript_name "Exosc2-201"; protein_id "ENSMUSP00000043519.8"; transcript_support_level "1"; mgi_id "MGI:2385133"; tag "basic"; ccdsid "CCDS15900.1"; havana_gene "OTTMUSG00000012075.1"; havana_transcript "OTTMUST00000028734.1";
chr2	HAVANA	exon	31565851	31565916	.	+	.	gene_id "ENSMUSG00000039356.16"; transcript_id "ENSMUST00000038474.14"; exon_number "12"; exon_id "ENSMUSE00001302527.2"; gene_type "protein_coding"; gene_name "Exosc2"; transcript_type "protein_coding"; transcript_name "Exosc2-201"; protein_id "ENSMUSP00000043519.8"; transcript_support_level "1"; mgi_id "MGI:2385133"; tag "basic"; ccdsid "CCDS15900.1"; havana_gene "OTTMUSG00000012075.1"; havana_transcript "OTTMUST00000028734.1";
chr2	HAVANA	CDS	31566680	31566748	.	+	.	gene_id "ENSMUSG00000039356.16"; transcript_id "ENSMUST00000038474.14"; exon_number "13"; exon_id "ENSMUSE00001221462.2"; gene_type "protein_coding"; gene_name "Exosc2"; transcript_type "protein_coding"; transcript_name "Exosc2-201"; protein_id "ENSMUSP00000043519.8"; transcript_support_level "1"; mgi_id "MGI:2385133"; tag "basic"; ccdsid "CCDS15900.1"; havana_gene "OTTMUSG00000012075.1"; havana_transcript "OTTMUST00000028734.1";
chr2	HAVANA	exon	31566680	31566748	.	+	.	gene_id "ENSMUSG00000039356.16"; transcript_id "ENSMUST00000038474.14"; exon_number "14"; exon_id "ENSMUSE00001221462.2"; gene_type "protein_coding"; gene_name "Exosc2"; transcript_type "protein_coding"; transcript_name "Exosc2-201"; protein_id "ENSMUSP00000043519.8"; transcript_support_level "1"; mgi_id "MGI:2385133"; tag "basic"; ccdsid "CCDS15900.1"; havana_gene "OTTMUSG00000012075.1"; havana_transcript "OTTMUST00000028734.1";
chr2	HAVANA	CDS	31568463	31568639	.	+	.	gene_id "ENSMUSG00000039356.16"; transcript_id "ENSMUST00000038474.14"; exon_number "15"; exon_id "ENSMUSE00000279578.2"; gene_type "protein_coding"; gene_name "Exosc2"; transcript_type "protein_coding"; transcript_name "Exosc2-201"; protein_id "ENSMUSP00000043519.8"; transcript_support_level "1"; mgi_id "MGI:2385133"; tag "basic"; ccdsid "CCDS15900.1"; havana_gene "OTTMUSG00000012075.1"; havana_transcript "OTTMUST00000028734.1";
chr2	HAVANA	exon	31568463	31568639	.	+	.	gene_id "ENSMUSG00000039356.16"; transcript_id "ENSMUST00000038474.14"; exon_number "16"; exon_id "ENSMUSE00000279578.2"; gene_type "protein_coding"; gene_name "Exosc2"; transcript_type "protein_coding"; transcript_name "Exosc2-201"; protein_id "ENSMUSP00000043519.8"; transcript_support_level "1"; mgi_id "MGI:2385133"; tag "basic"; ccdsid "CCDS15900.1"; havana_gene "OTTMUSG00000012075.1"; havana_transcript "OTTMUST00000028734.1";
chr2	HAVANA	CDS	31569863	31569991	.	+	.	gene_id "ENSMUSG00000039356.16"; transcript_id "ENSMUST00000038474.14"; exon_number "17"; exon_id "ENSMUSE00001338395.2"; gene_type "protein_coding"; gene_name "Exosc2"; transcript_type "protein_coding"; transcript_name "Exosc2-201"; protein_id "ENSMUSP00000043519.8"; transcript_support_level "1"; mgi_id "MGI:2385133"; tag "basic"; ccdsid "CCDS15900.1"; havana_gene "OTTMUSG00000012075.1"; havana_transcript "OTTMUST00000028734.1";
chr2	HAVANA	exon	31569863	31569991	.	+	.	gene_id "ENSMUSG00000039356.16"; transcript_id "ENSMUST00000038474.14"; exon_number "18"; exon_id "ENSMUSE00001338395.2"; gene_type "protein_coding"; gene_name "Exosc2"; transcript_type "protein_coding"; transcript_name "Exosc2-201"; protein_id "ENSMUSP00000043519.8"; transcript_support_level "1"; mgi_id "MGI:2385133"; tag "basic"; ccdsid "CCDS15900.1"; havana_gene "OTTMUSG00000012075.1"; havana_transcript "OTTMUST00000028734.1";
chr2	HAVANA	CDS	31570502	31570579	.	+	.	gene_id "ENSMUSG00000039356.16"; transcript_id "ENSMUST00000038474.14"; exon_number "19"; exon_id "1812";
chr2	HAVANA	exon	31570502	31571361	.	+	.	gene_id "ENSMUSG00000039356.16"; transcript_id "ENSMUST00000038474.14"; exon_number "20"; exon_id "ENSMUSE00000792583.3"; gene_type "protein_coding"; gene_name "Exosc2"; transcript_type "protein_coding"; transcript_name "Exosc2-201"; protein_id "ENSMUSP00000043519.8"; transcript_support_level "1"; mgi_id "MGI:2385133"; tag "basic"; ccdsid "CCDS15900.1"; havana_gene "OTTMUSG00000012075.1"; havana_transcript "OTTMUST00000028734.1";
chr2	HAVANA	stop_codon	31570580	31570582	.	+	.	gene_id "ENSMUSG00000039356.16"; transcript_id "ENSMUST00000038474.14"; exon_number "21"; exon_id "1813";
chr2	HAVANA	UTR	31570580	31571361	.	+	.	gene_id "ENSMUSG00000039356.16"; transcript_id "ENSMUST00000038474.14"; exon_number "22"; exon_id "1814";
chr2	HAVANA	gene	31578388	31694239	.	+	.	gene_id "ENSMUSG00000026842.17"; transcripts "3"; gene_type "protein_coding"; gene_name "Abl1"; mgi_id "MGI:87859"; tag "overlapping_locus"; havana_gene "OTTMUSG00000012077.1";
chr2	HAVANA	transcript	31649955	31694239	.	+	.	gene_id "ENSMUSG00000026842.17"; transcript_id "ENSMUST00000028190.13"; exons "11"; gene_type "protein_coding"; gene_name "Abl1"; transcript_type "protein_coding"; transcript_name "Abl1-201"; protein_id "ENSMUSP00000028190.7"; transcript_support_level "1"; mgi_id "MGI:87859"; tag "basic"; ccdsid "CCDS15901.1"; havana_gene "OTTMUSG00000012077.1"; havana_transcript "OTTMUST00000028747.1";
chr2	HAVANA	UTR	31649955	31650048	.	+	.	gene_id "ENSMUSG00000026842.17"; transcript_id "ENSMUST00000028190.13"; exon_number "1"; exon_id "1815";
chr2	HAVANA	exon	31649955	31650127	.	+	.	gene_id "ENSMUSG00000026842.17"; transcript_id "ENSMUST00000028190.13"; exon_number "2"; exon_id "ENSMUSE00000352617.6"; gene_type "protein_coding"; gene_name "Abl1"; transcript_type "protein_coding"; transcript_name "Abl1-201"; protein_id "ENSMUSP00000028190.7"; transcript_support_level "1"; mgi_id "MGI:87859"; tag "basic"; ccdsid "CCDS15901.1"; havana_gene "OTTMUSG00000012077.1"; havana_transcript "OTTMUST00000028747.1";
chr2	HAVANA	start_codon	31650049	31650051	.	+	.	gene_id "ENSMUSG00000026842.17"; transcript_id "ENSMUST00000028190.13"; exon_number "3"; exon_id "1816";
chr2	HAVANA	CDS	31650049	31650127	.	+	.	gene_id "ENSMUSG00000026842.17"; transcript_id "ENSMUST00000028190.13"; exon_number "4"; exon_id "1817";
chr2	HAVANA	CDS	31668346	31668519	.	+	.	gene_id "ENSMUSG00000026842.17"; transcript_id "ENSMUST00000028190.13"; exon_number "5"; exon_id "ENSMUSE00001283884.2"; gene_type "protein_coding"; gene_name "Abl1"; transcript_type "protein_coding"; transcript_name "Abl1-201"; protein_id "ENSMUSP00000028190.7"; transcript_support_level "1"; mgi_id "MGI:87859"; tag "basic"; ccdsid "CCDS15901.1"; havana_gene "OTTMUSG00000012077.1"; havana_transcript "OTTMUST00000028747.1";
chr2	HAVANA	exon	31668346	31668519	.	+	.	gene_id "ENSMUSG00000026842.17"; transcript_id "ENSMUST00000028190.13"; exon_number "6"; exon_id "ENSMUSE00001283884.2"; gene_type "protein_coding"; gene_name "Abl1"; transcript_type "protein_coding"; transcript_name "Abl1-201"; protein_id "ENSMUSP00000028190.7"; transcript_support_level "1"; mgi_id "MGI:87859"; tag "basic"; ccdsid "CCDS15901.1"; havana_gene "OTTMUSG00000012077.1"; havana_transcript "OTTMUST00000028747.1";
chr2	HAVANA	CDS	31668933	31669228	.	+	.	gene_id "ENSMUSG00000026842.17"; transcript_id "ENSMUST00000028190.13"; exon_number "7"; exon_id "ENSMUSE00001277544.2"; gene_type "protein_coding"; gene_name "Abl1"; transcript_type "protein_coding"; transcript_name "Abl1-201"; protein_id "ENSMUSP00000028190.7"; transcript_support_level "1"; mgi_id "MGI:87859"; tag "basic"; ccdsid "CCDS15901.1"; havana_gene "OTTMUSG00000012077.1"; havana_transcript "OTTMUST00000028747.1";
chr2	HAVANA	exon	31668933	31669228	.	+	.	gene_id "ENSMUSG00000026842.17"; transcript_id "ENSMUST00000028190.13"; exon_number "8"; exon_id "ENSMUSE00001277544.2"; gene_type "protein_coding"; gene_name "Abl1"; transcript_type "protein_coding"; transcript_name "Abl1-201"; protein_id "ENSMUSP00000028190.7"; transcript_support_level "1"; mgi_id "MGI:87859"; tag "basic"; ccdsid "CCDS15901.1"; havana_gene "OTTMUSG00000012077.1"; havana_transcript "OTTMUST00000028747.1";
chr2	HAVANA	CDS	31674519	31674791	.	+	.	gene_id "ENSMUSG00000026842.17"; transcript_id "ENSMUST00000028190.13"; exon_number "9"; exon_id "ENSMUSE00001206127.2"; gene_type "protein_coding"; gene_name "Abl1"; transcript_type "protein_coding"; transcript_name "Abl1-201"; protein_id "ENSMUSP00000028190.7"; transcript_support_level "1"; mgi_id "MGI:87859"; tag "basic"; ccdsid "CCDS15901.1"; havana_gene "OTTMUSG00000012077.1"; havana_transcript "OTTMUST00000028747.1";
chr2	HAVANA	exon	31674519	31674791	.	+	.	gene_id "ENSMUSG00000026842.17"; transcript_id "ENSMUST00000028190.13"; exon_number "10"; exon_id "ENSMUSE00001206127.2"; gene_type "protein_coding"; gene_name "Abl1"; transcript_type "protein_coding"; transcript_name "Abl1-201"; protein_id "ENSMUSP00000028190.7"; transcript_support_level "1"; mgi_id "MGI:87859"; tag "basic"; ccdsid "CCDS15901.1"; havana_gene "OTTMUSG00000012077.1"; havana_transcript "OTTMUST00000028747.1";
chr2	HAVANA	CDS	31680283	31680367	.	+	.	gene_id "ENSMUSG00000026842.17"; transcript_id "ENSMUST00000028190.13"; exon_number "11"; exon_id "ENSMUSE00001235805.2"; gene_type "protein_coding"; gene_name "Abl1"; transcript_type "protein_coding"; transcript_name "Abl1-201"; protein_id "ENSMUSP00000028190.7"; transcript_support_level "1"; mgi_id "MGI:87859"; tag "basic"; ccdsid "CCDS15901.1"; havana_gene "OTTMUSG00000012077.1"; havana_transcript "OTTMUST00000028747.1";
chr2	HAVANA	exon	31680283	31680367	.	+	.	gene_id "ENSMUSG00000026842.17"; transcript_id "ENSMUST00000028190.13"; exon_number "12"; exon_id "ENSMUSE00001235805.2"; gene_type "protein_coding"; gene_name "Abl1"; transcript_type "protein_coding"; transcript_name "Abl1-201"; protein_id "ENSMUSP00000028190.7"; transcript_support_level "1"; mgi_id "MGI:87859"; tag "basic"; ccdsid "CCDS15901.1"; havana_gene "OTTMUSG00000012077.1"; havana_transcript "OTTMUST00000028747.1";
chr2	HAVANA	CDS	31680674	31680851	.	+	.	gene_id "ENSMUSG00000026842.17"; transcript_id "ENSMUST00000028190.13"; exon_number "13"; exon_id "ENSMUSE00001311160.2"; gene_type "protein_coding"; gene_name "Abl1"; transcript_type "protein_coding"; transcript_name "Abl1-201"; protein_id "ENSMUSP00000028190.7"; transcript_support_level "1"; mgi_id "MGI:87859"; tag "basic"; ccdsid "CCDS15901.1"; havana_gene "OTTMUSG00000012077.1"; havana_transcript "OTTMUST00000028747.1";
chr2	HAVANA	exon	31680674	31680851	.	+	.	gene_id "ENSMUSG00000026842.17"; transcript_id "ENSMUST00000028190.13"; exon_number "14"; exon_id "ENSMUSE00001311160.2"; gene_type "protein_coding"; gene_name "Abl1"; transcript_type "protein_coding"; transcript_name "Abl1-201"; protein_id "ENSMUSP00000028190.7"; transcript_support_level "1"; mgi_id "MGI:87859"; tag "basic"; ccdsid "CCDS15901.1"; havana_gene "OTTMUSG00000012077.1"; havana_transcript "OTTMUST00000028747.1";
chr2	HAVANA	CDS	31682250	31682434	.	+	.	gene_id "ENSMUSG00000026842.17"; transcript_id "ENSMUST00000028190.13"; exon_number "15"; exon_id "ENSMUSE00001273130.2"; gene_type "protein_coding"; gene_name "Abl1"; transcript_type "protein_coding"; transcript_name "Abl1-201"; protein_id "ENSMUSP00000028190.7"; transcript_support_level "1"; mgi_id "MGI:87859"; tag "basic"; ccdsid "CCDS15901.1"; havana_gene "OTTMUSG00000012077.1"; havana_transcript "OTTMUST00000028747.1";
chr2	HAVANA	exon	31682250	31682434	.	+	.	gene_id "ENSMUSG00000026842.17"; transcript_id "ENSMUST00000028190.13"; exon_number "16"; exon_id "ENSMUSE00001273130.2"; gene_type "protein_coding"; gene_name "Abl1"; transcript_type "protein_coding"; transcript_name "Abl1-201"; protein_id "ENSMUSP00000028190.7"; transcript_support_level "1"; mgi_id "MGI:87859"; tag "basic"; ccdsid "CCDS15901.1"; havana_gene "OTTMUSG00000012077.1"; havana_transcript "OTTMUST00000028747.1";
chr2	HAVANA	CDS	31684554	31684706	.	+	.	gene_id "ENSMUSG00000026842.17"; transcript_id "ENSMUST00000028190.13"; exon_number "17"; exon_id "ENSMUSE00001259728.2"; gene_type "protein_coding"; gene_name "Abl1"; transcript_type "protein_coding"; transcript_name "Abl1-201"; protein_id "ENSMUSP00000028190.7"; transcript_support_level "1"; mgi_id "MGI:87859"; tag "basic"; ccdsid "CCDS15901.1"; havana_gene "OTTMUSG00000012077.1"; havana_transcript "OTTMUST00000028747.1";
chr2	HAVANA	exon	31684554	31684706	.	+	.	gene_id "ENSMUSG00000026842.17"; transcript_id "ENSMUST00000028190.13"; exon_number "18"; exon_id "ENSMUSE00001259728.2"; gene_type "protein_coding"; gene_name "Abl1"; transcript_type "protein_coding"; transcript_name "Abl1-201"; protein_id "ENSMUSP00000028190.7"; transcript_support_level "1"; mgi_id "MGI:87859"; tag "basic"; ccdsid "CCDS15901.1"; havana_gene "OTTMUSG00000012077.1"; havana_transcript "OTTMUST00000028747.1";
chr2	HAVANA	CDS	31686985	31687074	.	+	.	gene_id "ENSMUSG00000026842.17"; transcript_id "ENSMUST00000028190.13"; exon_number "19"; exon_id "ENSMUSE00001259317.2"; gene_type "protein_coding"; gene_name "Abl1"; transcript_type "protein_coding"; transcript_name "Abl1-201"; protein_id "ENSMUSP00000028190.7"; transcript_support_level "1"; mgi_id "MGI:87859"; tag "basic"; ccdsid "CCDS15901.1"; havana_gene "OTTMUSG00000012077.1"; havana_transcript "OTTMUST00000028747.1";
chr2	HAVANA	exon	31686985	31687074	.	+	.	gene_id "ENSMUSG00000026842.17"; transcript_id "ENSMUST00000028190.13"; exon_number "20"; exon_id "ENSMUSE00001259317.2"; gene_type "protein_coding"; gene_name "Abl1"; transcript_type "protein_coding"; transcript_name "Abl1-201"; protein_id "ENSMUSP00000028190.7"; transcript_support_level "1"; mgi_id "MGI:87859"; tag "basic"; ccdsid "CCDS15901.1"; havana_gene "OTTMUSG00000012077.1"; havana_transcript "OTTMUST00000028747.1";
chr2	HAVANA	CDS	31687575	31687739	.	+	.	gene_id "ENSMUSG00000026842.17"; transcript_id "ENSMUST00000028190.13"; exon_number "21"; exon_id "ENSMUSE00001263455.2"; gene_type "protein_coding"; gene_name "Abl1"; transcript_type "protein_coding"; transcript_name "Abl1-201"; protein_id "ENSMUSP00000028190.7"; transcript_support_level "1"; mgi_id "MGI:87859"; tag "basic"; ccdsid "CCDS15901.1"; havana_gene "OTTMUSG00000012077.1"; havana_transcript "OTTMUST00000028747.1";
chr2	HAVANA	exon	31687575	31687739	.	+	.	gene_id "ENSMUSG00000026842.17"; transcript_id "ENSMUST00000028190.13"; exon_number "22"; exon_id "ENSMUSE00001263455.2"; gene_type "protein_coding"; gene_name "Abl1"; transcript_type "protein_coding"; transcript_name "Abl1-201"; protein_id "ENSMUSP00000028190.7"; transcript_support_level "1"; mgi_id "MGI:87859"; tag "basic"; ccdsid "CCDS15901.1"; havana_gene "OTTMUSG00000012077.1"; havana_transcript "OTTMUST00000028747.1";
chr2	HAVANA	CDS	31690218	31691908	.	+	.	gene_id "ENSMUSG00000026842.17"; transcript_id "ENSMUST00000028190.13"; exon_number "23"; exon_id "1818";
chr2	HAVANA	exon	31690218	31694239	.	+	.	gene_id "ENSMUSG00000026842.17"; transcript_id "ENSMUST00000028190.13"; exon_number "24"; exon_id "ENSMUSE00000346836.3"; gene_type "protein_coding"; gene_name "Abl1"; transcript_type "protein_coding"; transcript_name "Abl1-201"; protein_id "ENSMUSP00000028190.7"; transcript_support_level "1"; mgi_id "MGI:87859"; tag "basic"; ccdsid "CCDS15901.1"; havana_gene "OTTMUSG00000012077.1"; havana_transcript "OTTMUST00000028747.1";
chr2	HAVANA	stop_codon	31691909	31691911	.	+	.	gene_id "ENSMUSG00000026842.17"; transcript_id "ENSMUST00000028190.13"; exon_number "25"; exon_id "1819";
chr2	HAVANA	UTR	31691909	31694239	.	+	.	gene_id "ENSMUSG00000026842.17"; transcript_id "ENSMUST00000028190.13"; exon_number "26"; exon_id "1820";
chr2	IsoQuant	transcript	31649919	31693551	.	+	.	gene_id "ENSMUSG00000026842.17"; transcript_id "transcript3609.chr2.nic"; exons "10";
chr2	IsoQuant	exon	31649919	31650127	.	+	.	gene_id "ENSMUSG00000026842.17"; transcript_id "transcript3609.chr2.nic"; exon_number "1"; exon_id "1821";
chr2	IsoQuant	exon	31668346	31668519	.	+	.	gene_id "ENSMUSG00000026842.17"; transcript_id "transcript3609.chr2.nic"; exon_number "2"; exon_id "ENSMUSE00001283884.2";
chr2	IsoQuant	exon	31668933	31669228	.	+	.	gene_id "ENSMUSG00000026842.17"; transcript_id "transcript3609.chr2.nic"; exon_number "3"; exon_id "ENSMUSE00001277544.2";
chr2	IsoQuant	exon	31674519	31674791	.	+	.	gene_id "ENSMUSG00000026842.17"; transcript_id "transcript3609.chr2.nic"; exon_number "4"; exon_id "ENSMUSE00001206127.2";
chr2	IsoQuant	exon	31680283	31680367	.	+	.	gene_id "ENSMUSG00000026842.17"; transcript_id "transcript3609.chr2.nic"; exon_number "5"; exon_id "ENSMUSE00001235805.2";
chr2	IsoQuant	exon	31680674	31680851	.	+	.	gene_id "ENSMUSG00000026842.17"; transcript_id "transcript3609.chr2.nic"; exon_number "6"; exon_id "ENSMUSE00001311160.2";
chr2	IsoQuant	exon	31682250	31682434	.	+	.	gene_id "ENSMUSG00000026842.17"; transcript_id "transcript3609.chr2.nic"; exon_number "7"; exon_id "ENSMUSE00001273130.2";
chr2	IsoQuant	exon	31684554	31684706	.	+	.	gene_id "ENSMUSG00000026842.17"; transcript_id "transcript3609.chr2.nic"; exon_number "8"; exon_id "ENSMUSE00001259728.2";
chr2	IsoQuant	exon	31686985	31687074	.	+	.	gene_id "ENSMUSG00000026842.17"; transcript_id "transcript3609.chr2.nic"; exon_number "9"; exon_id "ENSMUSE00001259317.2";
chr2	IsoQuant	exon	31687575	31693551	.	+	.	gene_id "ENSMUSG00000026842.17"; transcript_id "transcript3609.chr2.nic"; exon_number "10"; exon_id "1822";
chr2	HAVANA	transcript	31578563	31693553	.	+	.	gene_id "ENSMUSG00000026842.17"; transcript_id "ENSMUST00000075759.13"; exons "11"; gene_type "protein_coding"; gene_name "Abl1"; transcript_type "protein_coding"; transcript_name "Abl1-202"; protein_id "ENSMUSP00000075167.7"; transcript_support_level "1"; mgi_id "MGI:87859"; tag "basic"; ccdsid "CCDS50563.1"; havana_gene "OTTMUSG00000012077.1"; havana_transcript "OTTMUST00000028740.1";
chr2	HAVANA	UTR	31578563	31579818	.	+	.	gene_id "ENSMUSG00000026842.17"; transcript_id "ENSMUST00000075759.13"; exon_number "1"; exon_id "1823";
chr2	HAVANA	exon	31578563	31579954	.	+	.	gene_id "ENSMUSG00000026842.17"; transcript_id "ENSMUST00000075759.13"; exon_number "2"; exon_id "ENSMUSE00000478509.7"; gene_type "protein_coding"; gene_name "Abl1"; transcript_type "protein_coding"; transcript_name "Abl1-202"; protein_id "ENSMUSP00000075167.7"; transcript_support_level "1"; mgi_id "MGI:87859"; tag "basic"; ccdsid "CCDS50563.1"; havana_gene "OTTMUSG00000012077.1"; havana_transcript "OTTMUST00000028740.1";
chr2	HAVANA	start_codon	31579819	31579821	.	+	.	gene_id "ENSMUSG00000026842.17"; transcript_id "ENSMUST00000075759.13"; exon_number "3"; exon_id "1824";
chr2	HAVANA	CDS	31579819	31579954	.	+	.	gene_id "ENSMUSG00000026842.17"; transcript_id "ENSMUST00000075759.13"; exon_number "4"; exon_id "1825";
chr2	HAVANA	CDS	31668346	31668519	.	+	.	gene_id "ENSMUSG00000026842.17"; transcript_id "ENSMUST00000075759.13"; exon_number "5"; exon_id "ENSMUSE00001283884.2"; gene_type "protein_coding"; gene_name "Abl1"; transcript_type "protein_coding"; transcript_name "Abl1-202"; protein_id "ENSMUSP00000075167.7"; transcript_support_level "1"; mgi_id "MGI:87859"; tag "basic"; ccdsid "CCDS50563.1"; havana_gene "OTTMUSG00000012077.1"; havana_transcript "OTTMUST00000028740.1";
chr2	HAVANA	exon	31668346	31668519	.	+	.	gene_id "ENSMUSG00000026842.17"; transcript_id "ENSMUST00000075759.13"; exon_number "6"; exon_id "ENSMUSE00001283884.2"; gene_type "protein_coding"; gene_name "Abl1"; transcript_type "protein_coding"; transcript_name "Abl1-202"; protein_id "ENSMUSP00000075167.7"; transcript_support_level "1"; mgi_id "MGI:87859"; tag "basic"; ccdsid "CCDS50563.1"; havana_gene "OTTMUSG00000012077.1"; havana_transcript "OTTMUST00000028740.1";
chr2	HAVANA	CDS	31668933	31669228	.	+	.	gene_id "ENSMUSG00000026842.17"; transcript_id "ENSMUST00000075759.13"; exon_number "7"; exon_id "ENSMUSE00001277544.2"; gene_type "protein_coding"; gene_name "Abl1"; transcript_type "protein_coding"; transcript_name "Abl1-202"; protein_id "ENSMUSP00000075167.7"; transcript_support_level "1"; mgi_id "MGI:87859"; tag "basic"; ccdsid "CCDS50563.1"; havana_gene "OTTMUSG00000012077.1"; havana_transcript "OTTMUST00000028740.1";
chr2	HAVANA	exon	31668933	31669228	.	+	.	gene_id "ENSMUSG00000026842.17"; transcript_id "ENSMUST00000075759.13"; exon_number "8"; exon_id "ENSMUSE00001277544.2"; gene_type "protein_coding"; gene_name "Abl1"; transcript_type "protein_coding"; transcript_name "Abl1-202"; protein_id "ENSMUSP00000075167.7"; transcript_support_level "1"; mgi_id "MGI:87859"; tag "basic"; ccdsid "CCDS50563.1"; havana_gene "OTTMUSG00000012077.1"; havana_transcript "OTTMUST00000028740.1";
chr2	HAVANA	CDS	31674519	31674791	.	+	.	gene_id "ENSMUSG00000026842.17"; transcript_id "ENSMUST00000075759.13"; exon_number "9"; exon_id "ENSMUSE00001206127.2"; gene_type "protein_coding"; gene_name "Abl1"; transcript_type "protein_coding"; transcript_name "Abl1-202"; protein_id "ENSMUSP00000075167.7"; transcript_support_level "1"; mgi_id "MGI:87859"; tag "basic"; ccdsid "CCDS50563.1"; havana_gene "OTTMUSG00000012077.1"; havana_transcript "OTTMUST00000028740.1";
chr2	HAVANA	exon	31674519	31674791	.	+	.	gene_id "ENSMUSG00000026842.17"; transcript_id "ENSMUST00000075759.13"; exon_number "10"; exon_id "ENSMUSE00001206127.2"; gene_type "protein_coding"; gene_name "Abl1"; transcript_type "protein_coding"; transcript_name "Abl1-202"; protein_id "ENSMUSP00000075167.7"; transcript_support_level "1"; mgi_id "MGI:87859"; tag "basic"; ccdsid "CCDS50563.1"; havana_gene "OTTMUSG00000012077.1"; havana_transcript "OTTMUST00000028740.1";
chr2	HAVANA	CDS	31680283	31680367	.	+	.	gene_id "ENSMUSG00000026842.17"; transcript_id "ENSMUST00000075759.13"; exon_number "11"; exon_id "ENSMUSE00001235805.2"; gene_type "protein_coding"; gene_name "Abl1"; transcript_type "protein_coding"; transcript_name "Abl1-202"; protein_id "ENSMUSP00000075167.7"; transcript_support_level "1"; mgi_id "MGI:87859"; tag "basic"; ccdsid "CCDS50563.1"; havana_gene "OTTMUSG00000012077.1"; havana_transcript "OTTMUST00000028740.1";
chr2	HAVANA	exon	31680283	31680367	.	+	.	gene_id "ENSMUSG00000026842.17"; transcript_id "ENSMUST00000075759.13"; exon_number "12"; exon_id "ENSMUSE00001235805.2"; gene_type "protein_coding"; gene_name "Abl1"; transcript_type "protein_coding"; transcript_name "Abl1-202"; protein_id "ENSMUSP00000075167.7"; transcript_support_level "1"; mgi_id "MGI:87859"; tag "basic"; ccdsid "CCDS50563.1"; havana_gene "OTTMUSG00000012077.1"; havana_transcript "OTTMUST00000028740.1";
chr2	HAVANA	CDS	31680674	31680851	.	+	.	gene_id "ENSMUSG00000026842.17"; transcript_id "ENSMUST00000075759.13"; exon_number "13"; exon_id "ENSMUSE00001311160.2"; gene_type "protein_coding"; gene_name "Abl1"; transcript_type "protein_coding"; transcript_name "Abl1-202"; protein_id "ENSMUSP00000075167.7"; transcript_support_level "1"; mgi_id "MGI:87859"; tag "basic"; ccdsid "CCDS50563.1"; havana_gene "OTTMUSG00000012077.1"; havana_transcript "OTTMUST00000028740.1";
chr2	HAVANA	exon	31680674	31680851	.	+	.	gene_id "ENSMUSG00000026842.17"; transcript_id "ENSMUST00000075759.13"; exon_number "14"; exon_id "ENSMUSE00001311160.2"; gene_type "protein_coding"; gene_name "Abl1"; transcript_type "protein_coding"; transcript_name "Abl1-202"; protein_id "ENSMUSP00000075167.7"; transcript_support_level "1"; mgi_id "MGI:87859"; tag "basic"; ccdsid "CCDS50563.1"; havana_gene "OTTMUSG00000012077.1"; havana_transcript "OTTMUST00000028740.1";
chr2	HAVANA	CDS	31682250	31682434	.	+	.	gene_id "ENSMUSG00000026842.17"; transcript_id "ENSMUST00000075759.13"; exon_number "15"; exon_id "ENSMUSE00001273130.2"; gene_type "protein_coding"; gene_name "Abl1"; transcript_type "protein_coding"; transcript_name "Abl1-202"; protein_id "ENSMUSP00000075167.7"; transcript_support_level "1"; mgi_id "MGI:87859"; tag "basic"; ccdsid "CCDS50563.1"; havana_gene "OTTMUSG00000012077.1"; havana_transcript "OTTMUST00000028740.1";
chr2	HAVANA	exon	31682250	31682434	.	+	.	gene_id "ENSMUSG00000026842.17"; transcript_id "ENSMUST00000075759.13"; exon_number "16"; exon_id "ENSMUSE00001273130.2"; gene_type "protein_coding"; gene_name "Abl1"; transcript_type "protein_coding"; transcript_name "Abl1-202"; protein_id "ENSMUSP00000075167.7"; transcript_support_level "1"; mgi_id "MGI:87859"; tag "basic"; ccdsid "CCDS50563.1"; havana_gene "OTTMUSG00000012077.1"; havana_transcript "OTTMUST00000028740.1";
chr2	HAVANA	CDS	31684554	31684706	.	+	.	gene_id "ENSMUSG00000026842.17"; transcript_id "ENSMUST00000075759.13"; exon_number "17"; exon_id "ENSMUSE00001259728.2"; gene_type "protein_coding"; gene_name "Abl1"; transcript_type "protein_coding"; transcript_name "Abl1-202"; protein_id "ENSMUSP00000075167.7"; transcript_support_level "1"; mgi_id "MGI:87859"; tag "basic"; ccdsid "CCDS50563.1"; havana_gene "OTTMUSG00000012077.1"; havana_transcript "OTTMUST00000028740.1";
chr2	HAVANA	exon	31684554	31684706	.	+	.	gene_id "ENSMUSG00000026842.17"; transcript_id "ENSMUST00000075759.13"; exon_number "18"; exon_id "ENSMUSE00001259728.2"; gene_type "protein_coding"; gene_name "Abl1"; transcript_type "protein_coding"; transcript_name "Abl1-202"; protein_id "ENSMUSP00000075167.7"; transcript_support_level "1"; mgi_id "MGI:87859"; tag "basic"; ccdsid "CCDS50563.1"; havana_gene "OTTMUSG00000012077.1"; havana_transcript "OTTMUST00000028740.1";
chr2	HAVANA	CDS	31686985	31687074	.	+	.	gene_id "ENSMUSG00000026842.17"; transcript_id "ENSMUST00000075759.13"; exon_number "19"; exon_id "ENSMUSE00001259317.2"; gene_type "protein_coding"; gene_name "Abl1"; transcript_type "protein_coding"; transcript_name "Abl1-202"; protein_id "ENSMUSP00000075167.7"; transcript_support_level "1"; mgi_id "MGI:87859"; tag "basic"; ccdsid "CCDS50563.1"; havana_gene "OTTMUSG00000012077.1"; havana_transcript "OTTMUST00000028740.1";
chr2	HAVANA	exon	31686985	31687074	.	+	.	gene_id "ENSMUSG00000026842.17"; transcript_id "ENSMUST00000075759.13"; exon_number "20"; exon_id "ENSMUSE00001259317.2"; gene_type "protein_coding"; gene_name "Abl1"; transcript_type "protein_coding"; transcript_name "Abl1-202"; protein_id "ENSMUSP00000075167.7"; transcript_support_level "1"; mgi_id "MGI:87859"; tag "basic"; ccdsid "CCDS50563.1"; havana_gene "OTTMUSG00000012077.1"; havana_transcript "OTTMUST00000028740.1";
chr2	HAVANA	CDS	31687575	31687739	.	+	.	gene_id "ENSMUSG00000026842.17"; transcript_id "ENSMUST00000075759.13"; exon_number "21"; exon_id "ENSMUSE00001263455.2"; gene_type "protein_coding"; gene_name "Abl1"; transcript_type "protein_coding"; transcript_name "Abl1-202"; protein_id "ENSMUSP00000075167.7"; transcript_support_level "1"; mgi_id "MGI:87859"; tag "basic"; ccdsid "CCDS50563.1"; havana_gene "OTTMUSG00000012077.1"; havana_transcript "OTTMUST00000028740.1";
chr2	HAVANA	exon	31687575	31687739	.	+	.	gene_id "ENSMUSG00000026842.17"; transcript_id "ENSMUST00000075759.13"; exon_number "22"; exon_id "ENSMUSE00001263455.2"; gene_type "protein_coding"; gene_name "Abl1"; transcript_type "protein_coding"; transcript_name "Abl1-202"; protein_id "ENSMUSP00000075167.7"; transcript_support_level "1"; mgi_id "MGI:87859"; tag "basic"; ccdsid "CCDS50563.1"; havana_gene "OTTMUSG00000012077.1"; havana_transcript "OTTMUST00000028740.1";
chr2	HAVANA	CDS	31690218	31691908	.	+	.	gene_id "ENSMUSG00000026842.17"; transcript_id "ENSMUST00000075759.13"; exon_number "23"; exon_id "chr2.1818";
chr2	HAVANA	exon	31690218	31693553	.	+	.	gene_id "ENSMUSG00000026842.17"; transcript_id "ENSMUST00000075759.13"; exon_number "24"; exon_id "ENSMUSE00000604211.5"; gene_type "protein_coding"; gene_name "Abl1"; transcript_type "protein_coding"; transcript_name "Abl1-202"; protein_id "ENSMUSP00000075167.7"; transcript_support_level "1"; mgi_id "MGI:87859"; tag "basic"; ccdsid "CCDS50563.1"; havana_gene "OTTMUSG00000012077.1"; havana_transcript "OTTMUST00000028740.1";
chr2	HAVANA	stop_codon	31691909	31691911	.	+	.	gene_id "ENSMUSG00000026842.17"; transcript_id "ENSMUST00000075759.13"; exon_number "25"; exon_id "chr2.1819";
chr2	HAVANA	UTR	31691909	31693553	.	+	.	gene_id "ENSMUSG00000026842.17"; transcript_id "ENSMUST00000075759.13"; exon_number "26"; exon_id "1826";
chr2	IsoQuant	gene	31642371	31644048	.	+	.	gene_id "novel_gene_chr2_3620"; transcripts "1";
chr2	IsoQuant	transcript	31642371	31644048	.	+	.	gene_id "novel_gene_chr2_3620"; transcript_id "transcript3619.chr2.nnic"; exons "1";
chr2	IsoQuant	exon	31642371	31644048	.	+	.	gene_id "novel_gene_chr2_3620"; transcript_id "transcript3619.chr2.nnic"; exon_number "1"; exon_id "1827";
chr2	IsoQuant	gene	31684998	31687466	.	+	.	gene_id "novel_gene_chr2_3622"; transcripts "1";
chr2	IsoQuant	transcript	31684998	31687466	.	+	.	gene_id "novel_gene_chr2_3622"; transcript_id "transcript3621.chr2.nnic"; exons "1";
chr2	IsoQuant	exon	31684998	31687466	.	+	.	gene_id "novel_gene_chr2_3622"; transcript_id "transcript3621.chr2.nnic"; exon_number "1"; exon_id "1828";
chr2	HAVANA	gene	31703302	31736017	.	-	.	gene_id "ENSMUSG00000026841.8"; transcripts "1"; gene_type "protein_coding"; gene_name "Fibcd1"; mgi_id "MGI:2138953"; havana_gene "OTTMUSG00000012076.1";
chr2	HAVANA	transcript	31703302	31736017	.	-	.	gene_id "ENSMUSG00000026841.8"; transcript_id "ENSMUST00000028188.8"; exons "7"; gene_type "protein_coding"; gene_name "Fibcd1"; transcript_type "protein_coding"; transcript_name "Fibcd1-201"; protein_id "ENSMUSP00000028188.8"; transcript_support_level "1"; mgi_id "MGI:2138953"; tag "basic"; ccdsid "CCDS50564.1"; havana_gene "OTTMUSG00000012076.1"; havana_transcript "OTTMUST00000028739.1";
chr2	HAVANA	UTR	31735795	31736017	.	-	.	gene_id "ENSMUSG00000026841.8"; transcript_id "ENSMUST00000028188.8"; exon_number "1"; exon_id "1829";
chr2	HAVANA	start_codon	31735792	31735794	.	-	.	gene_id "ENSMUSG00000026841.8"; transcript_id "ENSMUST00000028188.8"; exon_number "2"; exon_id "1830";
chr2	HAVANA	exon	31735723	31736017	.	-	.	gene_id "ENSMUSG00000026841.8"; transcript_id "ENSMUST00000028188.8"; exon_number "3"; exon_id "ENSMUSE00000414717.4"; gene_type "protein_coding"; gene_name "Fibcd1"; transcript_type "protein_coding"; transcript_name "Fibcd1-201"; protein_id "ENSMUSP00000028188.8"; transcript_support_level "1"; mgi_id "MGI:2138953"; tag "basic"; ccdsid "CCDS50564.1"; havana_gene "OTTMUSG00000012076.1"; havana_transcript "OTTMUST00000028739.1";
chr2	HAVANA	CDS	31735723	31735794	.	-	.	gene_id "ENSMUSG00000026841.8"; transcript_id "ENSMUST00000028188.8"; exon_number "4"; exon_id "1831";
chr2	HAVANA	exon	31728310	31728783	.	-	.	gene_id "ENSMUSG00000026841.8"; transcript_id "ENSMUST00000028188.8"; exon_number "5"; exon_id "ENSMUSE00000371597.2"; gene_type "protein_coding"; gene_name "Fibcd1"; transcript_type "protein_coding"; transcript_name "Fibcd1-201"; protein_id "ENSMUSP00000028188.8"; transcript_support_level "1"; mgi_id "MGI:2138953"; tag "basic"; ccdsid "CCDS50564.1"; havana_gene "OTTMUSG00000012076.1"; havana_transcript "OTTMUST00000028739.1";
chr2	HAVANA	CDS	31728310	31728783	.	-	.	gene_id "ENSMUSG00000026841.8"; transcript_id "ENSMUST00000028188.8"; exon_number "6"; exon_id "ENSMUSE00000371597.2"; gene_type "protein_coding"; gene_name "Fibcd1"; transcript_type "protein_coding"; transcript_name "Fibcd1-201"; protein_id "ENSMUSP00000028188.8"; transcript_support_level "1"; mgi_id "MGI:2138953"; tag "basic"; ccdsid "CCDS50564.1"; havana_gene "OTTMUSG00000012076.1"; havana_transcript "OTTMUST00000028739.1";
chr2	HAVANA	exon	31724301	31724460	.	-	.	gene_id "ENSMUSG00000026841.8"; transcript_id "ENSMUST00000028188.8"; exon_number "7"; exon_id "ENSMUSE00000279271.2"; gene_type "protein_coding"; gene_name "Fibcd1"; transcript_type "protein_coding"; transcript_name "Fibcd1-201"; protein_id "ENSMUSP00000028188.8"; transcript_support_level "1"; mgi_id "MGI:2138953"; tag "basic"; ccdsid "CCDS50564.1"; havana_gene "OTTMUSG00000012076.1"; havana_transcript "OTTMUST00000028739.1";
chr2	HAVANA	CDS	31724301	31724460	.	-	.	gene_id "ENSMUSG00000026841.8"; transcript_id "ENSMUST00000028188.8"; exon_number "8"; exon_id "ENSMUSE00000279271.2"; gene_type "protein_coding"; gene_name "Fibcd1"; transcript_type "protein_coding"; transcript_name "Fibcd1-201"; protein_id "ENSMUSP00000028188.8"; transcript_support_level "1"; mgi_id "MGI:2138953"; tag "basic"; ccdsid "CCDS50564.1"; havana_gene "OTTMUSG00000012076.1"; havana_transcript "OTTMUST00000028739.1";
chr2	HAVANA	exon	31723795	31723931	.	-	.	gene_id "ENSMUSG00000026841.8"; transcript_id "ENSMUST00000028188.8"; exon_number "9"; exon_id "ENSMUSE00000163444.2"; gene_type "protein_coding"; gene_name "Fibcd1"; transcript_type "protein_coding"; transcript_name "Fibcd1-201"; protein_id "ENSMUSP00000028188.8"; transcript_support_level "1"; mgi_id "MGI:2138953"; tag "basic"; ccdsid "CCDS50564.1"; havana_gene "OTTMUSG00000012076.1"; havana_transcript "OTTMUST00000028739.1";
chr2	HAVANA	CDS	31723795	31723931	.	-	.	gene_id "ENSMUSG00000026841.8"; transcript_id "ENSMUST00000028188.8"; exon_number "10"; exon_id "ENSMUSE00000163444.2"; gene_type "protein_coding"; gene_name "Fibcd1"; transcript_type "protein_coding"; transcript_name "Fibcd1-201"; protein_id "ENSMUSP00000028188.8"; transcript_support_level "1"; mgi_id "MGI:2138953"; tag "basic"; ccdsid "CCDS50564.1"; havana_gene "OTTMUSG00000012076.1"; havana_transcript "OTTMUST00000028739.1";
chr2	HAVANA	exon	31711484	31711580	.	-	.	gene_id "ENSMUSG00000026841.8"; transcript_id "ENSMUST00000028188.8"; exon_number "11"; exon_id "ENSMUSE00000279255.2"; gene_type "protein_coding"; gene_name "Fibcd1"; transcript_type "protein_coding"; transcript_name "Fibcd1-201"; protein_id "ENSMUSP00000028188.8"; transcript_support_level "1"; mgi_id "MGI:2138953"; tag "basic"; ccdsid "CCDS50564.1"; havana_gene "OTTMUSG00000012076.1"; havana_transcript "OTTMUST00000028739.1";
chr2	HAVANA	CDS	31711484	31711580	.	-	.	gene_id "ENSMUSG00000026841.8"; transcript_id "ENSMUST00000028188.8"; exon_number "12"; exon_id "ENSMUSE00000279255.2"; gene_type "protein_coding"; gene_name "Fibcd1"; transcript_type "protein_coding"; transcript_name "Fibcd1-201"; protein_id "ENSMUSP00000028188.8"; transcript_support_level "1"; mgi_id "MGI:2138953"; tag "basic"; ccdsid "CCDS50564.1"; havana_gene "OTTMUSG00000012076.1"; havana_transcript "OTTMUST00000028739.1";
chr2	HAVANA	exon	31707136	31707315	.	-	.	gene_id "ENSMUSG00000026841.8"; transcript_id "ENSMUST00000028188.8"; exon_number "13"; exon_id "ENSMUSE00000279249.3"; gene_type "protein_coding"; gene_name "Fibcd1"; transcript_type "protein_coding"; transcript_name "Fibcd1-201"; protein_id "ENSMUSP00000028188.8"; transcript_support_level "1"; mgi_id "MGI:2138953"; tag "basic"; ccdsid "CCDS50564.1"; havana_gene "OTTMUSG00000012076.1"; havana_transcript "OTTMUST00000028739.1";
chr2	HAVANA	CDS	31707136	31707315	.	-	.	gene_id "ENSMUSG00000026841.8"; transcript_id "ENSMUST00000028188.8"; exon_number "14"; exon_id "ENSMUSE00000279249.3"; gene_type "protein_coding"; gene_name "Fibcd1"; transcript_type "protein_coding"; transcript_name "Fibcd1-201"; protein_id "ENSMUSP00000028188.8"; transcript_support_level "1"; mgi_id "MGI:2138953"; tag "basic"; ccdsid "CCDS50564.1"; havana_gene "OTTMUSG00000012076.1"; havana_transcript "OTTMUST00000028739.1";
chr2	HAVANA	CDS	31706453	31706709	.	-	.	gene_id "ENSMUSG00000026841.8"; transcript_id "ENSMUST00000028188.8"; exon_number "15"; exon_id "1832";
chr2	HAVANA	stop_codon	31706450	31706452	.	-	.	gene_id "ENSMUSG00000026841.8"; transcript_id "ENSMUST00000028188.8"; exon_number "16"; exon_id "1833";
chr2	HAVANA	exon	31703302	31706709	.	-	.	gene_id "ENSMUSG00000026841.8"; transcript_id "ENSMUST00000028188.8"; exon_number "17"; exon_id "ENSMUSE00000409366.8"; gene_type "protein_coding"; gene_name "Fibcd1"; transcript_type "protein_coding"; transcript_name "Fibcd1-201"; protein_id "ENSMUSP00000028188.8"; transcript_support_level "1"; mgi_id "MGI:2138953"; tag "basic"; ccdsid "CCDS50564.1"; havana_gene "OTTMUSG00000012076.1"; havana_transcript "OTTMUST00000028739.1";
chr2	HAVANA	UTR	31703302	31706452	.	-	.	gene_id "ENSMUSG00000026841.8"; transcript_id "ENSMUST00000028188.8"; exon_number "18"; exon_id "1834";
chr2	HAVANA	gene	31777303	31836551	.	+	.	gene_id "ENSMUSG00000026840.15"; transcripts "1"; gene_type "protein_coding"; gene_name "Lamc3"; mgi_id "MGI:1344394"; havana_gene "OTTMUSG00000012245.1";
chr2	HAVANA	transcript	31777356	31836551	.	+	.	gene_id "ENSMUSG00000026840.15"; transcript_id "ENSMUST00000028187.7"; exons "28"; gene_type "protein_coding"; gene_name "Lamc3"; transcript_type "protein_coding"; transcript_name "Lamc3-201"; protein_id "ENSMUSP00000028187.7"; transcript_support_level "1"; mgi_id "MGI:1344394"; tag "basic"; ccdsid "CCDS15903.1"; havana_gene "OTTMUSG00000012245.1"; havana_transcript "OTTMUST00000029119.1";
chr2	HAVANA	start_codon	31777356	31777358	.	+	.	gene_id "ENSMUSG00000026840.15"; transcript_id "ENSMUST00000028187.7"; exon_number "1"; exon_id "1835";
chr2	HAVANA	CDS	31777356	31777755	.	+	.	gene_id "ENSMUSG00000026840.15"; transcript_id "ENSMUST00000028187.7"; exon_number "2"; exon_id "ENSMUSE00000836409.2"; gene_type "protein_coding"; gene_name "Lamc3"; transcript_type "protein_coding"; transcript_name "Lamc3-201"; protein_id "ENSMUSP00000028187.7"; transcript_support_level "1"; mgi_id "MGI:1344394"; tag "basic"; ccdsid "CCDS15903.1"; havana_gene "OTTMUSG00000012245.1"; havana_transcript "OTTMUST00000029119.1";
chr2	HAVANA	exon	31777356	31777755	.	+	.	gene_id "ENSMUSG00000026840.15"; transcript_id "ENSMUST00000028187.7"; exon_number "3"; exon_id "ENSMUSE00000836409.2"; gene_type "protein_coding"; gene_name "Lamc3"; transcript_type "protein_coding"; transcript_name "Lamc3-201"; protein_id "ENSMUSP00000028187.7"; transcript_support_level "1"; mgi_id "MGI:1344394"; tag "basic"; ccdsid "CCDS15903.1"; havana_gene "OTTMUSG00000012245.1"; havana_transcript "OTTMUST00000029119.1";
chr2	HAVANA	CDS	31788242	31788546	.	+	.	gene_id "ENSMUSG00000026840.15"; transcript_id "ENSMUST00000028187.7"; exon_number "4"; exon_id "ENSMUSE00000422921.2"; gene_type "protein_coding"; gene_name "Lamc3"; transcript_type "protein_coding"; transcript_name "Lamc3-201"; protein_id "ENSMUSP00000028187.7"; transcript_support_level "1"; mgi_id "MGI:1344394"; tag "basic"; ccdsid "CCDS15903.1"; havana_gene "OTTMUSG00000012245.1"; havana_transcript "OTTMUST00000029119.1";
chr2	HAVANA	exon	31788242	31788546	.	+	.	gene_id "ENSMUSG00000026840.15"; transcript_id "ENSMUST00000028187.7"; exon_number "5"; exon_id "ENSMUSE00000422921.2"; gene_type "protein_coding"; gene_name "Lamc3"; transcript_type "protein_coding"; transcript_name "Lamc3-201"; protein_id "ENSMUSP00000028187.7"; transcript_support_level "1"; mgi_id "MGI:1344394"; tag "basic"; ccdsid "CCDS15903.1"; havana_gene "OTTMUSG00000012245.1"; havana_transcript "OTTMUST00000029119.1";
chr2	HAVANA	CDS	31790487	31790617	.	+	.	gene_id "ENSMUSG00000026840.15"; transcript_id "ENSMUST00000028187.7"; exon_number "6"; exon_id "ENSMUSE00000279005.3"; gene_type "protein_coding"; gene_name "Lamc3"; transcript_type "protein_coding"; transcript_name "Lamc3-201"; protein_id "ENSMUSP00000028187.7"; transcript_support_level "1"; mgi_id "MGI:1344394"; tag "basic"; ccdsid "CCDS15903.1"; havana_gene "OTTMUSG00000012245.1"; havana_transcript "OTTMUST00000029119.1";
chr2	HAVANA	exon	31790487	31790617	.	+	.	gene_id "ENSMUSG00000026840.15"; transcript_id "ENSMUST00000028187.7"; exon_number "7"; exon_id "ENSMUSE00000279005.3"; gene_type "protein_coding"; gene_name "Lamc3"; transcript_type "protein_coding"; transcript_name "Lamc3-201"; protein_id "ENSMUSP00000028187.7"; transcript_support_level "1"; mgi_id "MGI:1344394"; tag "basic"; ccdsid "CCDS15903.1"; havana_gene "OTTMUSG00000012245.1"; havana_transcript "OTTMUST00000029119.1";
chr2	HAVANA	CDS	31793442	31793608	.	+	.	gene_id "ENSMUSG00000026840.15"; transcript_id "ENSMUST00000028187.7"; exon_number "8"; exon_id "ENSMUSE00000163420.2"; gene_type "protein_coding"; gene_name "Lamc3"; transcript_type "protein_coding"; transcript_name "Lamc3-201"; protein_id "ENSMUSP00000028187.7"; transcript_support_level "1"; mgi_id "MGI:1344394"; tag "basic"; ccdsid "CCDS15903.1"; havana_gene "OTTMUSG00000012245.1"; havana_transcript "OTTMUST00000029119.1";
chr2	HAVANA	exon	31793442	31793608	.	+	.	gene_id "ENSMUSG00000026840.15"; transcript_id "ENSMUST00000028187.7"; exon_number "9"; exon_id "ENSMUSE00000163420.2"; gene_type "protein_coding"; gene_name "Lamc3"; transcript_type "protein_coding"; transcript_name "Lamc3-201"; protein_id "ENSMUSP00000028187.7"; transcript_support_level "1"; mgi_id "MGI:1344394"; tag "basic"; ccdsid "CCDS15903.1"; havana_gene "OTTMUSG00000012245.1"; havana_transcript "OTTMUST00000029119.1";
chr2	HAVANA	CDS	31795620	31795808	.	+	.	gene_id "ENSMUSG00000026840.15"; transcript_id "ENSMUST00000028187.7"; exon_number "10"; exon_id "ENSMUSE00000278990.2"; gene_type "protein_coding"; gene_name "Lamc3"; transcript_type "protein_coding"; transcript_name "Lamc3-201"; protein_id "ENSMUSP00000028187.7"; transcript_support_level "1"; mgi_id "MGI:1344394"; tag "basic"; ccdsid "CCDS15903.1"; havana_gene "OTTMUSG00000012245.1"; havana_transcript "OTTMUST00000029119.1";
chr2	HAVANA	exon	31795620	31795808	.	+	.	gene_id "ENSMUSG00000026840.15"; transcript_id "ENSMUST00000028187.7"; exon_number "11"; exon_id "ENSMUSE00000278990.2"; gene_type "protein_coding"; gene_name "Lamc3"; transcript_type "protein_coding"; transcript_name "Lamc3-201"; protein_id "ENSMUSP00000028187.7"; transcript_support_level "1"; mgi_id "MGI:1344394"; tag "basic"; ccdsid "CCDS15903.1"; havana_gene "OTTMUSG00000012245.1"; havana_transcript "OTTMUST00000029119.1";
chr2	HAVANA	CDS	31795921	31796038	.	+	.	gene_id "ENSMUSG00000026840.15"; transcript_id "ENSMUST00000028187.7"; exon_number "12"; exon_id "ENSMUSE00000278982.2"; gene_type "protein_coding"; gene_name "Lamc3"; transcript_type "protein_coding"; transcript_name "Lamc3-201"; protein_id "ENSMUSP00000028187.7"; transcript_support_level "1"; mgi_id "MGI:1344394"; tag "basic"; ccdsid "CCDS15903.1"; havana_gene "OTTMUSG00000012245.1"; havana_transcript "OTTMUST00000029119.1";
chr2	HAVANA	exon	31795921	31796038	.	+	.	gene_id "ENSMUSG00000026840.15"; transcript_id "ENSMUST00000028187.7"; exon_number "13"; exon_id "ENSMUSE00000278982.2"; gene_type "protein_coding"; gene_name "Lamc3"; transcript_type "protein_coding"; transcript_name "Lamc3-201"; protein_id "ENSMUSP00000028187.7"; transcript_support_level "1"; mgi_id "MGI:1344394"; tag "basic"; ccdsid "CCDS15903.1"; havana_gene "OTTMUSG00000012245.1"; havana_transcript "OTTMUST00000029119.1";
chr2	HAVANA	CDS	31798606	31798704	.	+	.	gene_id "ENSMUSG00000026840.15"; transcript_id "ENSMUST00000028187.7"; exon_number "14"; exon_id "ENSMUSE00000163425.2"; gene_type "protein_coding"; gene_name "Lamc3"; transcript_type "protein_coding"; transcript_name "Lamc3-201"; protein_id "ENSMUSP00000028187.7"; transcript_support_level "1"; mgi_id "MGI:1344394"; tag "basic"; ccdsid "CCDS15903.1"; havana_gene "OTTMUSG00000012245.1"; havana_transcript "OTTMUST00000029119.1";
chr2	HAVANA	exon	31798606	31798704	.	+	.	gene_id "ENSMUSG00000026840.15"; transcript_id "ENSMUST00000028187.7"; exon_number "15"; exon_id "ENSMUSE00000163425.2"; gene_type "protein_coding"; gene_name "Lamc3"; transcript_type "protein_coding"; transcript_name "Lamc3-201"; protein_id "ENSMUSP00000028187.7"; transcript_support_level "1"; mgi_id "MGI:1344394"; tag "basic"; ccdsid "CCDS15903.1"; havana_gene "OTTMUSG00000012245.1"; havana_transcript "OTTMUST00000029119.1";
chr2	HAVANA	CDS	31802003	31802139	.	+	.	gene_id "ENSMUSG00000026840.15"; transcript_id "ENSMUST00000028187.7"; exon_number "16"; exon_id "ENSMUSE00000163426.2"; gene_type "protein_coding"; gene_name "Lamc3"; transcript_type "protein_coding"; transcript_name "Lamc3-201"; protein_id "ENSMUSP00000028187.7"; transcript_support_level "1"; mgi_id "MGI:1344394"; tag "basic"; ccdsid "CCDS15903.1"; havana_gene "OTTMUSG00000012245.1"; havana_transcript "OTTMUST00000029119.1";
chr2	HAVANA	exon	31802003	31802139	.	+	.	gene_id "ENSMUSG00000026840.15"; transcript_id "ENSMUST00000028187.7"; exon_number "17"; exon_id "ENSMUSE00000163426.2"; gene_type "protein_coding"; gene_name "Lamc3"; transcript_type "protein_coding"; transcript_name "Lamc3-201"; protein_id "ENSMUSP00000028187.7"; transcript_support_level "1"; mgi_id "MGI:1344394"; tag "basic"; ccdsid "CCDS15903.1"; havana_gene "OTTMUSG00000012245.1"; havana_transcript "OTTMUST00000029119.1";
chr2	HAVANA	CDS	31803048	31803158	.	+	.	gene_id "ENSMUSG00000026840.15"; transcript_id "ENSMUST00000028187.7"; exon_number "18"; exon_id "ENSMUSE00000163419.2"; gene_type "protein_coding"; gene_name "Lamc3"; transcript_type "protein_coding"; transcript_name "Lamc3-201"; protein_id "ENSMUSP00000028187.7"; transcript_support_level "1"; mgi_id "MGI:1344394"; tag "basic"; ccdsid "CCDS15903.1"; havana_gene "OTTMUSG00000012245.1"; havana_transcript "OTTMUST00000029119.1";
chr2	HAVANA	exon	31803048	31803158	.	+	.	gene_id "ENSMUSG00000026840.15"; transcript_id "ENSMUST00000028187.7"; exon_number "19"; exon_id "ENSMUSE00000163419.2"; gene_type "protein_coding"; gene_name "Lamc3"; transcript_type "protein_coding"; transcript_name "Lamc3-201"; protein_id "ENSMUSP00000028187.7"; transcript_support_level "1"; mgi_id "MGI:1344394"; tag "basic"; ccdsid "CCDS15903.1"; havana_gene "OTTMUSG00000012245.1"; havana_transcript "OTTMUST00000029119.1";
chr2	HAVANA	CDS	31804626	31804818	.	+	.	gene_id "ENSMUSG00000026840.15"; transcript_id "ENSMUST00000028187.7"; exon_number "20"; exon_id "ENSMUSE00000163430.2"; gene_type "protein_coding"; gene_name "Lamc3"; transcript_type "protein_coding"; transcript_name "Lamc3-201"; protein_id "ENSMUSP00000028187.7"; transcript_support_level "1"; mgi_id "MGI:1344394"; tag "basic"; ccdsid "CCDS15903.1"; havana_gene "OTTMUSG00000012245.1"; havana_transcript "OTTMUST00000029119.1";
chr2	HAVANA	exon	31804626	31804818	.	+	.	gene_id "ENSMUSG00000026840.15"; transcript_id "ENSMUST00000028187.7"; exon_number "21"; exon_id "ENSMUSE00000163430.2"; gene_type "protein_coding"; gene_name "Lamc3"; transcript_type "protein_coding"; transcript_name "Lamc3-201"; protein_id "ENSMUSP00000028187.7"; transcript_support_level "1"; mgi_id "MGI:1344394"; tag "basic"; ccdsid "CCDS15903.1"; havana_gene "OTTMUSG00000012245.1"; havana_transcript "OTTMUST00000029119.1";
chr2	HAVANA	CDS	31804972	31805090	.	+	.	gene_id "ENSMUSG00000026840.15"; transcript_id "ENSMUST00000028187.7"; exon_number "22"; exon_id "ENSMUSE00000494914.3"; gene_type "protein_coding"; gene_name "Lamc3"; transcript_type "protein_coding"; transcript_name "Lamc3-201"; protein_id "ENSMUSP00000028187.7"; transcript_support_level "1"; mgi_id "MGI:1344394"; tag "basic"; ccdsid "CCDS15903.1"; havana_gene "OTTMUSG00000012245.1"; havana_transcript "OTTMUST00000029119.1";
chr2	HAVANA	exon	31804972	31805090	.	+	.	gene_id "ENSMUSG00000026840.15"; transcript_id "ENSMUST00000028187.7"; exon_number "23"; exon_id "ENSMUSE00000494914.3"; gene_type "protein_coding"; gene_name "Lamc3"; transcript_type "protein_coding"; transcript_name "Lamc3-201"; protein_id "ENSMUSP00000028187.7"; transcript_support_level "1"; mgi_id "MGI:1344394"; tag "basic"; ccdsid "CCDS15903.1"; havana_gene "OTTMUSG00000012245.1"; havana_transcript "OTTMUST00000029119.1";
chr2	HAVANA	CDS	31805870	31806094	.	+	.	gene_id "ENSMUSG00000026840.15"; transcript_id "ENSMUST00000028187.7"; exon_number "24"; exon_id "ENSMUSE00000163416.2"; gene_type "protein_coding"; gene_name "Lamc3"; transcript_type "protein_coding"; transcript_name "Lamc3-201"; protein_id "ENSMUSP00000028187.7"; transcript_support_level "1"; mgi_id "MGI:1344394"; tag "basic"; ccdsid "CCDS15903.1"; havana_gene "OTTMUSG00000012245.1"; havana_transcript "OTTMUST00000029119.1";
chr2	HAVANA	exon	31805870	31806094	.	+	.	gene_id "ENSMUSG00000026840.15"; transcript_id "ENSMUST00000028187.7"; exon_number "25"; exon_id "ENSMUSE00000163416.2"; gene_type "protein_coding"; gene_name "Lamc3"; transcript_type "protein_coding"; transcript_name "Lamc3-201"; protein_id "ENSMUSP00000028187.7"; transcript_support_level "1"; mgi_id "MGI:1344394"; tag "basic"; ccdsid "CCDS15903.1"; havana_gene "OTTMUSG00000012245.1"; havana_transcript "OTTMUST00000029119.1";
chr2	HAVANA	CDS	31808440	31808628	.	+	.	gene_id "ENSMUSG00000026840.15"; transcript_id "ENSMUST00000028187.7"; exon_number "26"; exon_id "ENSMUSE00000163439.2"; gene_type "protein_coding"; gene_name "Lamc3"; transcript_type "protein_coding"; transcript_name "Lamc3-201"; protein_id "ENSMUSP00000028187.7"; transcript_support_level "1"; mgi_id "MGI:1344394"; tag "basic"; ccdsid "CCDS15903.1"; havana_gene "OTTMUSG00000012245.1"; havana_transcript "OTTMUST00000029119.1";
chr2	HAVANA	exon	31808440	31808628	.	+	.	gene_id "ENSMUSG00000026840.15"; transcript_id "ENSMUST00000028187.7"; exon_number "27"; exon_id "ENSMUSE00000163439.2"; gene_type "protein_coding"; gene_name "Lamc3"; transcript_type "protein_coding"; transcript_name "Lamc3-201"; protein_id "ENSMUSP00000028187.7"; transcript_support_level "1"; mgi_id "MGI:1344394"; tag "basic"; ccdsid "CCDS15903.1"; havana_gene "OTTMUSG00000012245.1"; havana_transcript "OTTMUST00000029119.1";
chr2	HAVANA	CDS	31810515	31810760	.	+	.	gene_id "ENSMUSG00000026840.15"; transcript_id "ENSMUST00000028187.7"; exon_number "28"; exon_id "ENSMUSE00000163422.2"; gene_type "protein_coding"; gene_name "Lamc3"; transcript_type "protein_coding"; transcript_name "Lamc3-201"; protein_id "ENSMUSP00000028187.7"; transcript_support_level "1"; mgi_id "MGI:1344394"; tag "basic"; ccdsid "CCDS15903.1"; havana_gene "OTTMUSG00000012245.1"; havana_transcript "OTTMUST00000029119.1";
chr2	HAVANA	exon	31810515	31810760	.	+	.	gene_id "ENSMUSG00000026840.15"; transcript_id "ENSMUST00000028187.7"; exon_number "29"; exon_id "ENSMUSE00000163422.2"; gene_type "protein_coding"; gene_name "Lamc3"; transcript_type "protein_coding"; transcript_name "Lamc3-201"; protein_id "ENSMUSP00000028187.7"; transcript_support_level "1"; mgi_id "MGI:1344394"; tag "basic"; ccdsid "CCDS15903.1"; havana_gene "OTTMUSG00000012245.1"; havana_transcript "OTTMUST00000029119.1";
chr2	HAVANA	CDS	31811644	31811794	.	+	.	gene_id "ENSMUSG00000026840.15"; transcript_id "ENSMUST00000028187.7"; exon_number "30"; exon_id "ENSMUSE00000163437.2"; gene_type "protein_coding"; gene_name "Lamc3"; transcript_type "protein_coding"; transcript_name "Lamc3-201"; protein_id "ENSMUSP00000028187.7"; transcript_support_level "1"; mgi_id "MGI:1344394"; tag "basic"; ccdsid "CCDS15903.1"; havana_gene "OTTMUSG00000012245.1"; havana_transcript "OTTMUST00000029119.1";
chr2	HAVANA	exon	31811644	31811794	.	+	.	gene_id "ENSMUSG00000026840.15"; transcript_id "ENSMUST00000028187.7"; exon_number "31"; exon_id "ENSMUSE00000163437.2"; gene_type "protein_coding"; gene_name "Lamc3"; transcript_type "protein_coding"; transcript_name "Lamc3-201"; protein_id "ENSMUSP00000028187.7"; transcript_support_level "1"; mgi_id "MGI:1344394"; tag "basic"; ccdsid "CCDS15903.1"; havana_gene "OTTMUSG00000012245.1"; havana_transcript "OTTMUST00000029119.1";
chr2	HAVANA	CDS	31812345	31812487	.	+	.	gene_id "ENSMUSG00000026840.15"; transcript_id "ENSMUST00000028187.7"; exon_number "32"; exon_id "ENSMUSE00000163427.2"; gene_type "protein_coding"; gene_name "Lamc3"; transcript_type "protein_coding"; transcript_name "Lamc3-201"; protein_id "ENSMUSP00000028187.7"; transcript_support_level "1"; mgi_id "MGI:1344394"; tag "basic"; ccdsid "CCDS15903.1"; havana_gene "OTTMUSG00000012245.1"; havana_transcript "OTTMUST00000029119.1";
chr2	HAVANA	exon	31812345	31812487	.	+	.	gene_id "ENSMUSG00000026840.15"; transcript_id "ENSMUST00000028187.7"; exon_number "33"; exon_id "ENSMUSE00000163427.2"; gene_type "protein_coding"; gene_name "Lamc3"; transcript_type "protein_coding"; transcript_name "Lamc3-201"; protein_id "ENSMUSP00000028187.7"; transcript_support_level "1"; mgi_id "MGI:1344394"; tag "basic"; ccdsid "CCDS15903.1"; havana_gene "OTTMUSG00000012245.1"; havana_transcript "OTTMUST00000029119.1";
chr2	HAVANA	CDS	31812939	31813117	.	+	.	gene_id "ENSMUSG00000026840.15"; transcript_id "ENSMUST00000028187.7"; exon_number "34"; exon_id "ENSMUSE00000163428.2"; gene_type "protein_coding"; gene_name "Lamc3"; transcript_type "protein_coding"; transcript_name "Lamc3-201"; protein_id "ENSMUSP00000028187.7"; transcript_support_level "1"; mgi_id "MGI:1344394"; tag "basic"; ccdsid "CCDS15903.1"; havana_gene "OTTMUSG00000012245.1"; havana_transcript "OTTMUST00000029119.1";
chr2	HAVANA	exon	31812939	31813117	.	+	.	gene_id "ENSMUSG00000026840.15"; transcript_id "ENSMUST00000028187.7"; exon_number "35"; exon_id "ENSMUSE00000163428.2"; gene_type "protein_coding"; gene_name "Lamc3"; transcript_type "protein_coding"; transcript_name "Lamc3-201"; protein_id "ENSMUSP00000028187.7"; transcript_support_level "1"; mgi_id "MGI:1344394"; tag "basic"; ccdsid "CCDS15903.1"; havana_gene "OTTMUSG00000012245.1"; havana_transcript "OTTMUST00000029119.1";
chr2	HAVANA	CDS	31814580	31814721	.	+	.	gene_id "ENSMUSG00000026840.15"; transcript_id "ENSMUST00000028187.7"; exon_number "36"; exon_id "ENSMUSE00000163418.2"; gene_type "protein_coding"; gene_name "Lamc3"; transcript_type "protein_coding"; transcript_name "Lamc3-201"; protein_id "ENSMUSP00000028187.7"; transcript_support_level "1"; mgi_id "MGI:1344394"; tag "basic"; ccdsid "CCDS15903.1"; havana_gene "OTTMUSG00000012245.1"; havana_transcript "OTTMUST00000029119.1";
chr2	HAVANA	exon	31814580	31814721	.	+	.	gene_id "ENSMUSG00000026840.15"; transcript_id "ENSMUST00000028187.7"; exon_number "37"; exon_id "ENSMUSE00000163418.2"; gene_type "protein_coding"; gene_name "Lamc3"; transcript_type "protein_coding"; transcript_name "Lamc3-201"; protein_id "ENSMUSP00000028187.7"; transcript_support_level "1"; mgi_id "MGI:1344394"; tag "basic"; ccdsid "CCDS15903.1"; havana_gene "OTTMUSG00000012245.1"; havana_transcript "OTTMUST00000029119.1";
chr2	HAVANA	CDS	31815550	31815755	.	+	.	gene_id "ENSMUSG00000026840.15"; transcript_id "ENSMUST00000028187.7"; exon_number "38"; exon_id "ENSMUSE00000163436.2"; gene_type "protein_coding"; gene_name "Lamc3"; transcript_type "protein_coding"; transcript_name "Lamc3-201"; protein_id "ENSMUSP00000028187.7"; transcript_support_level "1"; mgi_id "MGI:1344394"; tag "basic"; ccdsid "CCDS15903.1"; havana_gene "OTTMUSG00000012245.1"; havana_transcript "OTTMUST00000029119.1";
chr2	HAVANA	exon	31815550	31815755	.	+	.	gene_id "ENSMUSG00000026840.15"; transcript_id "ENSMUST00000028187.7"; exon_number "39"; exon_id "ENSMUSE00000163436.2"; gene_type "protein_coding"; gene_name "Lamc3"; transcript_type "protein_coding"; transcript_name "Lamc3-201"; protein_id "ENSMUSP00000028187.7"; transcript_support_level "1"; mgi_id "MGI:1344394"; tag "basic"; ccdsid "CCDS15903.1"; havana_gene "OTTMUSG00000012245.1"; havana_transcript "OTTMUST00000029119.1";
chr2	HAVANA	CDS	31815993	31816069	.	+	.	gene_id "ENSMUSG00000026840.15"; transcript_id "ENSMUST00000028187.7"; exon_number "40"; exon_id "ENSMUSE00000358859.3"; gene_type "protein_coding"; gene_name "Lamc3"; transcript_type "protein_coding"; transcript_name "Lamc3-201"; protein_id "ENSMUSP00000028187.7"; transcript_support_level "1"; mgi_id "MGI:1344394"; tag "basic"; ccdsid "CCDS15903.1"; havana_gene "OTTMUSG00000012245.1"; havana_transcript "OTTMUST00000029119.1";
chr2	HAVANA	exon	31815993	31816069	.	+	.	gene_id "ENSMUSG00000026840.15"; transcript_id "ENSMUST00000028187.7"; exon_number "41"; exon_id "ENSMUSE00000358859.3"; gene_type "protein_coding"; gene_name "Lamc3"; transcript_type "protein_coding"; transcript_name "Lamc3-201"; protein_id "ENSMUSP00000028187.7"; transcript_support_level "1"; mgi_id "MGI:1344394"; tag "basic"; ccdsid "CCDS15903.1"; havana_gene "OTTMUSG00000012245.1"; havana_transcript "OTTMUST00000029119.1";
chr2	HAVANA	CDS	31818804	31818935	.	+	.	gene_id "ENSMUSG00000026840.15"; transcript_id "ENSMUST00000028187.7"; exon_number "42"; exon_id "ENSMUSE00000422296.2"; gene_type "protein_coding"; gene_name "Lamc3"; transcript_type "protein_coding"; transcript_name "Lamc3-201"; protein_id "ENSMUSP00000028187.7"; transcript_support_level "1"; mgi_id "MGI:1344394"; tag "basic"; ccdsid "CCDS15903.1"; havana_gene "OTTMUSG00000012245.1"; havana_transcript "OTTMUST00000029119.1";
chr2	HAVANA	exon	31818804	31818935	.	+	.	gene_id "ENSMUSG00000026840.15"; transcript_id "ENSMUST00000028187.7"; exon_number "43"; exon_id "ENSMUSE00000422296.2"; gene_type "protein_coding"; gene_name "Lamc3"; transcript_type "protein_coding"; transcript_name "Lamc3-201"; protein_id "ENSMUSP00000028187.7"; transcript_support_level "1"; mgi_id "MGI:1344394"; tag "basic"; ccdsid "CCDS15903.1"; havana_gene "OTTMUSG00000012245.1"; havana_transcript "OTTMUST00000029119.1";
chr2	HAVANA	CDS	31820646	31820793	.	+	.	gene_id "ENSMUSG00000026840.15"; transcript_id "ENSMUST00000028187.7"; exon_number "44"; exon_id "ENSMUSE00000279053.2"; gene_type "protein_coding"; gene_name "Lamc3"; transcript_type "protein_coding"; transcript_name "Lamc3-201"; protein_id "ENSMUSP00000028187.7"; transcript_support_level "1"; mgi_id "MGI:1344394"; tag "basic"; ccdsid "CCDS15903.1"; havana_gene "OTTMUSG00000012245.1"; havana_transcript "OTTMUST00000029119.1";
chr2	HAVANA	exon	31820646	31820793	.	+	.	gene_id "ENSMUSG00000026840.15"; transcript_id "ENSMUST00000028187.7"; exon_number "45"; exon_id "ENSMUSE00000279053.2"; gene_type "protein_coding"; gene_name "Lamc3"; transcript_type "protein_coding"; transcript_name "Lamc3-201"; protein_id "ENSMUSP00000028187.7"; transcript_support_level "1"; mgi_id "MGI:1344394"; tag "basic"; ccdsid "CCDS15903.1"; havana_gene "OTTMUSG00000012245.1"; havana_transcript "OTTMUST00000029119.1";
chr2	HAVANA	CDS	31821894	31822037	.	+	.	gene_id "ENSMUSG00000026840.15"; transcript_id "ENSMUST00000028187.7"; exon_number "46"; exon_id "ENSMUSE00000279044.2"; gene_type "protein_coding"; gene_name "Lamc3"; transcript_type "protein_coding"; transcript_name "Lamc3-201"; protein_id "ENSMUSP00000028187.7"; transcript_support_level "1"; mgi_id "MGI:1344394"; tag "basic"; ccdsid "CCDS15903.1"; havana_gene "OTTMUSG00000012245.1"; havana_transcript "OTTMUST00000029119.1";
chr2	HAVANA	exon	31821894	31822037	.	+	.	gene_id "ENSMUSG00000026840.15"; transcript_id "ENSMUST00000028187.7"; exon_number "47"; exon_id "ENSMUSE00000279044.2"; gene_type "protein_coding"; gene_name "Lamc3"; transcript_type "protein_coding"; transcript_name "Lamc3-201"; protein_id "ENSMUSP00000028187.7"; transcript_support_level "1"; mgi_id "MGI:1344394"; tag "basic"; ccdsid "CCDS15903.1"; havana_gene "OTTMUSG00000012245.1"; havana_transcript "OTTMUST00000029119.1";
chr2	HAVANA	CDS	31825741	31825843	.	+	.	gene_id "ENSMUSG00000026840.15"; transcript_id "ENSMUST00000028187.7"; exon_number "48"; exon_id "ENSMUSE00000163417.2"; gene_type "protein_coding"; gene_name "Lamc3"; transcript_type "protein_coding"; transcript_name "Lamc3-201"; protein_id "ENSMUSP00000028187.7"; transcript_support_level "1"; mgi_id "MGI:1344394"; tag "basic"; ccdsid "CCDS15903.1"; havana_gene "OTTMUSG00000012245.1"; havana_transcript "OTTMUST00000029119.1";
chr2	HAVANA	exon	31825741	31825843	.	+	.	gene_id "ENSMUSG00000026840.15"; transcript_id "ENSMUST00000028187.7"; exon_number "49"; exon_id "ENSMUSE00000163417.2"; gene_type "protein_coding"; gene_name "Lamc3"; transcript_type "protein_coding"; transcript_name "Lamc3-201"; protein_id "ENSMUSP00000028187.7"; transcript_support_level "1"; mgi_id "MGI:1344394"; tag "basic"; ccdsid "CCDS15903.1"; havana_gene "OTTMUSG00000012245.1"; havana_transcript "OTTMUST00000029119.1";
chr2	HAVANA	CDS	31827902	31828101	.	+	.	gene_id "ENSMUSG00000026840.15"; transcript_id "ENSMUST00000028187.7"; exon_number "50"; exon_id "ENSMUSE00000163434.2"; gene_type "protein_coding"; gene_name "Lamc3"; transcript_type "protein_coding"; transcript_name "Lamc3-201"; protein_id "ENSMUSP00000028187.7"; transcript_support_level "1"; mgi_id "MGI:1344394"; tag "basic"; ccdsid "CCDS15903.1"; havana_gene "OTTMUSG00000012245.1"; havana_transcript "OTTMUST00000029119.1";
chr2	HAVANA	exon	31827902	31828101	.	+	.	gene_id "ENSMUSG00000026840.15"; transcript_id "ENSMUST00000028187.7"; exon_number "51"; exon_id "ENSMUSE00000163434.2"; gene_type "protein_coding"; gene_name "Lamc3"; transcript_type "protein_coding"; transcript_name "Lamc3-201"; protein_id "ENSMUSP00000028187.7"; transcript_support_level "1"; mgi_id "MGI:1344394"; tag "basic"; ccdsid "CCDS15903.1"; havana_gene "OTTMUSG00000012245.1"; havana_transcript "OTTMUST00000029119.1";
chr2	HAVANA	CDS	31829523	31829669	.	+	.	gene_id "ENSMUSG00000026840.15"; transcript_id "ENSMUST00000028187.7"; exon_number "52"; exon_id "ENSMUSE00000279025.2"; gene_type "protein_coding"; gene_name "Lamc3"; transcript_type "protein_coding"; transcript_name "Lamc3-201"; protein_id "ENSMUSP00000028187.7"; transcript_support_level "1"; mgi_id "MGI:1344394"; tag "basic"; ccdsid "CCDS15903.1"; havana_gene "OTTMUSG00000012245.1"; havana_transcript "OTTMUST00000029119.1";
chr2	HAVANA	exon	31829523	31829669	.	+	.	gene_id "ENSMUSG00000026840.15"; transcript_id "ENSMUST00000028187.7"; exon_number "53"; exon_id "ENSMUSE00000279025.2"; gene_type "protein_coding"; gene_name "Lamc3"; transcript_type "protein_coding"; transcript_name "Lamc3-201"; protein_id "ENSMUSP00000028187.7"; transcript_support_level "1"; mgi_id "MGI:1344394"; tag "basic"; ccdsid "CCDS15903.1"; havana_gene "OTTMUSG00000012245.1"; havana_transcript "OTTMUST00000029119.1";
chr2	HAVANA	CDS	31830699	31830798	.	+	.	gene_id "ENSMUSG00000026840.15"; transcript_id "ENSMUST00000028187.7"; exon_number "54"; exon_id "ENSMUSE00000279020.2"; gene_type "protein_coding"; gene_name "Lamc3"; transcript_type "protein_coding"; transcript_name "Lamc3-201"; protein_id "ENSMUSP00000028187.7"; transcript_support_level "1"; mgi_id "MGI:1344394"; tag "basic"; ccdsid "CCDS15903.1"; havana_gene "OTTMUSG00000012245.1"; havana_transcript "OTTMUST00000029119.1";
chr2	HAVANA	exon	31830699	31830798	.	+	.	gene_id "ENSMUSG00000026840.15"; transcript_id "ENSMUST00000028187.7"; exon_number "55"; exon_id "ENSMUSE00000279020.2"; gene_type "protein_coding"; gene_name "Lamc3"; transcript_type "protein_coding"; transcript_name "Lamc3-201"; protein_id "ENSMUSP00000028187.7"; transcript_support_level "1"; mgi_id "MGI:1344394"; tag "basic"; ccdsid "CCDS15903.1"; havana_gene "OTTMUSG00000012245.1"; havana_transcript "OTTMUST00000029119.1";
chr2	HAVANA	CDS	31835182	31835423	.	+	.	gene_id "ENSMUSG00000026840.15"; transcript_id "ENSMUST00000028187.7"; exon_number "56"; exon_id "1836";
chr2	HAVANA	exon	31835182	31836551	.	+	.	gene_id "ENSMUSG00000026840.15"; transcript_id "ENSMUST00000028187.7"; exon_number "57"; exon_id "ENSMUSE00000722939.2"; gene_type "protein_coding"; gene_name "Lamc3"; transcript_type "protein_coding"; transcript_name "Lamc3-201"; protein_id "ENSMUSP00000028187.7"; transcript_support_level "1"; mgi_id "MGI:1344394"; tag "basic"; ccdsid "CCDS15903.1"; havana_gene "OTTMUSG00000012245.1"; havana_transcript "OTTMUST00000029119.1";
chr2	HAVANA	stop_codon	31835424	31835426	.	+	.	gene_id "ENSMUSG00000026840.15"; transcript_id "ENSMUST00000028187.7"; exon_number "58"; exon_id "1837";
chr2	HAVANA	UTR	31835424	31836551	.	+	.	gene_id "ENSMUSG00000026840.15"; transcript_id "ENSMUST00000028187.7"; exon_number "59"; exon_id "1838";
chr2	HAVANA	gene	31840151	31863454	.	+	.	gene_id "ENSMUSG00000001864.14"; transcripts "2"; gene_type "protein_coding"; gene_name "Aif1l"; mgi_id "MGI:1919598"; havana_gene "OTTMUSG00000012243.1";
chr2	HAVANA	transcript	31840151	31863454	.	+	.	gene_id "ENSMUSG00000001864.14"; transcript_id "ENSMUST00000001920.13"; exons "6"; gene_type "protein_coding"; gene_name "Aif1l"; transcript_type "protein_coding"; transcript_name "Aif1l-201"; protein_id "ENSMUSP00000001920.8"; transcript_support_level "1"; mgi_id "MGI:1919598"; tag "basic"; ccdsid "CCDS15904.1"; havana_gene "OTTMUSG00000012243.1"; havana_transcript "OTTMUST00000029108.1";
chr2	HAVANA	UTR	31840151	31840362	.	+	.	gene_id "ENSMUSG00000001864.14"; transcript_id "ENSMUST00000001920.13"; exon_number "1"; exon_id "1839";
chr2	HAVANA	exon	31840151	31840393	.	+	.	gene_id "ENSMUSG00000001864.14"; transcript_id "ENSMUST00000001920.13"; exon_number "2"; exon_id "ENSMUSE00000813129.3"; gene_type "protein_coding"; gene_name "Aif1l"; transcript_type "protein_coding"; transcript_name "Aif1l-201"; protein_id "ENSMUSP00000001920.8"; transcript_support_level "1"; mgi_id "MGI:1919598"; tag "basic"; ccdsid "CCDS15904.1"; havana_gene "OTTMUSG00000012243.1"; havana_transcript "OTTMUST00000029108.1";
chr2	HAVANA	start_codon	31840363	31840365	.	+	.	gene_id "ENSMUSG00000001864.14"; transcript_id "ENSMUST00000001920.13"; exon_number "3"; exon_id "1840";
chr2	HAVANA	CDS	31840363	31840393	.	+	.	gene_id "ENSMUSG00000001864.14"; transcript_id "ENSMUST00000001920.13"; exon_number "4"; exon_id "1841";
chr2	HAVANA	CDS	31840541	31840602	.	+	.	gene_id "ENSMUSG00000001864.14"; transcript_id "ENSMUST00000001920.13"; exon_number "5"; exon_id "ENSMUSE00001301995.2"; gene_type "protein_coding"; gene_name "Aif1l"; transcript_type "protein_coding"; transcript_name "Aif1l-201"; protein_id "ENSMUSP00000001920.8"; transcript_support_level "1"; mgi_id "MGI:1919598"; tag "basic"; ccdsid "CCDS15904.1"; havana_gene "OTTMUSG00000012243.1"; havana_transcript "OTTMUST00000029108.1";
chr2	HAVANA	exon	31840541	31840602	.	+	.	gene_id "ENSMUSG00000001864.14"; transcript_id "ENSMUST00000001920.13"; exon_number "6"; exon_id "ENSMUSE00001301995.2"; gene_type "protein_coding"; gene_name "Aif1l"; transcript_type "protein_coding"; transcript_name "Aif1l-201"; protein_id "ENSMUSP00000001920.8"; transcript_support_level "1"; mgi_id "MGI:1919598"; tag "basic"; ccdsid "CCDS15904.1"; havana_gene "OTTMUSG00000012243.1"; havana_transcript "OTTMUST00000029108.1";
chr2	HAVANA	CDS	31852227	31852293	.	+	.	gene_id "ENSMUSG00000001864.14"; transcript_id "ENSMUST00000001920.13"; exon_number "7"; exon_id "ENSMUSE00001260772.2"; gene_type "protein_coding"; gene_name "Aif1l"; transcript_type "protein_coding"; transcript_name "Aif1l-201"; protein_id "ENSMUSP00000001920.8"; transcript_support_level "1"; mgi_id "MGI:1919598"; tag "basic"; ccdsid "CCDS15904.1"; havana_gene "OTTMUSG00000012243.1"; havana_transcript "OTTMUST00000029108.1";
chr2	HAVANA	exon	31852227	31852293	.	+	.	gene_id "ENSMUSG00000001864.14"; transcript_id "ENSMUST00000001920.13"; exon_number "8"; exon_id "ENSMUSE00001260772.2"; gene_type "protein_coding"; gene_name "Aif1l"; transcript_type "protein_coding"; transcript_name "Aif1l-201"; protein_id "ENSMUSP00000001920.8"; transcript_support_level "1"; mgi_id "MGI:1919598"; tag "basic"; ccdsid "CCDS15904.1"; havana_gene "OTTMUSG00000012243.1"; havana_transcript "OTTMUST00000029108.1";
chr2	HAVANA	CDS	31855083	31855124	.	+	.	gene_id "ENSMUSG00000001864.14"; transcript_id "ENSMUST00000001920.13"; exon_number "9"; exon_id "ENSMUSE00001215103.2"; gene_type "protein_coding"; gene_name "Aif1l"; transcript_type "protein_coding"; transcript_name "Aif1l-201"; protein_id "ENSMUSP00000001920.8"; transcript_support_level "1"; mgi_id "MGI:1919598"; tag "basic"; ccdsid "CCDS15904.1"; havana_gene "OTTMUSG00000012243.1"; havana_transcript "OTTMUST00000029108.1";
chr2	HAVANA	exon	31855083	31855124	.	+	.	gene_id "ENSMUSG00000001864.14"; transcript_id "ENSMUST00000001920.13"; exon_number "10"; exon_id "ENSMUSE00001215103.2"; gene_type "protein_coding"; gene_name "Aif1l"; transcript_type "protein_coding"; transcript_name "Aif1l-201"; protein_id "ENSMUSP00000001920.8"; transcript_support_level "1"; mgi_id "MGI:1919598"; tag "basic"; ccdsid "CCDS15904.1"; havana_gene "OTTMUSG00000012243.1"; havana_transcript "OTTMUST00000029108.1";
chr2	HAVANA	CDS	31859642	31859804	.	+	.	gene_id "ENSMUSG00000001864.14"; transcript_id "ENSMUST00000001920.13"; exon_number "11"; exon_id "ENSMUSE00001281113.2"; gene_type "protein_coding"; gene_name "Aif1l"; transcript_type "protein_coding"; transcript_name "Aif1l-201"; protein_id "ENSMUSP00000001920.8"; transcript_support_level "1"; mgi_id "MGI:1919598"; tag "basic"; ccdsid "CCDS15904.1"; havana_gene "OTTMUSG00000012243.1"; havana_transcript "OTTMUST00000029108.1";
chr2	HAVANA	exon	31859642	31859804	.	+	.	gene_id "ENSMUSG00000001864.14"; transcript_id "ENSMUST00000001920.13"; exon_number "12"; exon_id "ENSMUSE00001281113.2"; gene_type "protein_coding"; gene_name "Aif1l"; transcript_type "protein_coding"; transcript_name "Aif1l-201"; protein_id "ENSMUSP00000001920.8"; transcript_support_level "1"; mgi_id "MGI:1919598"; tag "basic"; ccdsid "CCDS15904.1"; havana_gene "OTTMUSG00000012243.1"; havana_transcript "OTTMUST00000029108.1";
chr2	HAVANA	CDS	31860915	31860999	.	+	.	gene_id "ENSMUSG00000001864.14"; transcript_id "ENSMUST00000001920.13"; exon_number "13"; exon_id "1842";
chr2	HAVANA	exon	31860915	31863454	.	+	.	gene_id "ENSMUSG00000001864.14"; transcript_id "ENSMUST00000001920.13"; exon_number "14"; exon_id "ENSMUSE00000371946.9"; gene_type "protein_coding"; gene_name "Aif1l"; transcript_type "protein_coding"; transcript_name "Aif1l-201"; protein_id "ENSMUSP00000001920.8"; transcript_support_level "1"; mgi_id "MGI:1919598"; tag "basic"; ccdsid "CCDS15904.1"; havana_gene "OTTMUSG00000012243.1"; havana_transcript "OTTMUST00000029108.1";
chr2	HAVANA	stop_codon	31861000	31861002	.	+	.	gene_id "ENSMUSG00000001864.14"; transcript_id "ENSMUST00000001920.13"; exon_number "15"; exon_id "1843";
chr2	HAVANA	UTR	31861000	31863454	.	+	.	gene_id "ENSMUSG00000001864.14"; transcript_id "ENSMUST00000001920.13"; exon_number "16"; exon_id "1844";
chr2	IsoQuant	transcript	31840154	31863454	.	+	.	gene_id "ENSMUSG00000001864.14"; transcript_id "transcript3644.chr2.nic"; exons "4";
chr2	IsoQuant	exon	31840154	31840393	.	+	.	gene_id "ENSMUSG00000001864.14"; transcript_id "transcript3644.chr2.nic"; exon_number "1"; exon_id "1845";
chr2	IsoQuant	exon	31840541	31840602	.	+	.	gene_id "ENSMUSG00000001864.14"; transcript_id "transcript3644.chr2.nic"; exon_number "2"; exon_id "ENSMUSE00001301995.2";
chr2	IsoQuant	exon	31859642	31859804	.	+	.	gene_id "ENSMUSG00000001864.14"; transcript_id "transcript3644.chr2.nic"; exon_number "3"; exon_id "ENSMUSE00001281113.2";
chr2	IsoQuant	exon	31860915	31863454	.	+	.	gene_id "ENSMUSG00000001864.14"; transcript_id "transcript3644.chr2.nic"; exon_number "4"; exon_id "ENSMUSE00000371946.9";
chr2	HAVANA	gene	31864419	31943987	.	+	.	gene_id "ENSMUSG00000001855.16"; transcripts "3"; gene_type "protein_coding"; gene_name "Nup214"; mgi_id "MGI:1095411"; tag "ncRNA_host"; havana_gene "OTTMUSG00000012954.1";
chr2	HAVANA	transcript	31864448	31942383	.	+	.	gene_id "ENSMUSG00000001855.16"; transcript_id "ENSMUST00000065398.13"; exons "36"; gene_type "protein_coding"; gene_name "Nup214"; transcript_type "protein_coding"; transcript_name "Nup214-201"; protein_id "ENSMUSP00000066492.7"; transcript_support_level "1"; mgi_id "MGI:1095411"; tag "basic"; ccdsid "CCDS38098.1"; havana_gene "OTTMUSG00000012954.1"; havana_transcript "OTTMUST00000031160.1";
chr2	HAVANA	UTR	31864448	31864575	.	+	.	gene_id "ENSMUSG00000001855.16"; transcript_id "ENSMUST00000065398.13"; exon_number "1"; exon_id "1846";
chr2	HAVANA	exon	31864448	31864620	.	+	.	gene_id "ENSMUSG00000001855.16"; transcript_id "ENSMUST00000065398.13"; exon_number "2"; exon_id "ENSMUSE00000422239.4"; gene_type "protein_coding"; gene_name "Nup214"; transcript_type "protein_coding"; transcript_name "Nup214-201"; protein_id "ENSMUSP00000066492.7"; transcript_support_level "1"; mgi_id "MGI:1095411"; tag "basic"; ccdsid "CCDS38098.1"; havana_gene "OTTMUSG00000012954.1"; havana_transcript "OTTMUST00000031160.1";
chr2	HAVANA	start_codon	31864576	31864578	.	+	.	gene_id "ENSMUSG00000001855.16"; transcript_id "ENSMUST00000065398.13"; exon_number "3"; exon_id "1847";
chr2	HAVANA	CDS	31864576	31864620	.	+	.	gene_id "ENSMUSG00000001855.16"; transcript_id "ENSMUST00000065398.13"; exon_number "4"; exon_id "1848";
chr2	HAVANA	CDS	31866512	31866707	.	+	.	gene_id "ENSMUSG00000001855.16"; transcript_id "ENSMUST00000065398.13"; exon_number "5"; exon_id "ENSMUSE00001294667.2"; gene_type "protein_coding"; gene_name "Nup214"; transcript_type "protein_coding"; transcript_name "Nup214-201"; protein_id "ENSMUSP00000066492.7"; transcript_support_level "1"; mgi_id "MGI:1095411"; tag "basic"; ccdsid "CCDS38098.1"; havana_gene "OTTMUSG00000012954.1"; havana_transcript "OTTMUST00000031160.1";
chr2	HAVANA	exon	31866512	31866707	.	+	.	gene_id "ENSMUSG00000001855.16"; transcript_id "ENSMUST00000065398.13"; exon_number "6"; exon_id "ENSMUSE00001294667.2"; gene_type "protein_coding"; gene_name "Nup214"; transcript_type "protein_coding"; transcript_name "Nup214-201"; protein_id "ENSMUSP00000066492.7"; transcript_support_level "1"; mgi_id "MGI:1095411"; tag "basic"; ccdsid "CCDS38098.1"; havana_gene "OTTMUSG00000012954.1"; havana_transcript "OTTMUST00000031160.1";
chr2	HAVANA	CDS	31867776	31867927	.	+	.	gene_id "ENSMUSG00000001855.16"; transcript_id "ENSMUST00000065398.13"; exon_number "7"; exon_id "ENSMUSE00001231000.2"; gene_type "protein_coding"; gene_name "Nup214"; transcript_type "protein_coding"; transcript_name "Nup214-201"; protein_id "ENSMUSP00000066492.7"; transcript_support_level "1"; mgi_id "MGI:1095411"; tag "basic"; ccdsid "CCDS38098.1"; havana_gene "OTTMUSG00000012954.1"; havana_transcript "OTTMUST00000031160.1";
chr2	HAVANA	exon	31867776	31867927	.	+	.	gene_id "ENSMUSG00000001855.16"; transcript_id "ENSMUST00000065398.13"; exon_number "8"; exon_id "ENSMUSE00001231000.2"; gene_type "protein_coding"; gene_name "Nup214"; transcript_type "protein_coding"; transcript_name "Nup214-201"; protein_id "ENSMUSP00000066492.7"; transcript_support_level "1"; mgi_id "MGI:1095411"; tag "basic"; ccdsid "CCDS38098.1"; havana_gene "OTTMUSG00000012954.1"; havana_transcript "OTTMUST00000031160.1";
chr2	HAVANA	CDS	31869702	31869900	.	+	.	gene_id "ENSMUSG00000001855.16"; transcript_id "ENSMUST00000065398.13"; exon_number "9"; exon_id "ENSMUSE00000422227.2"; gene_type "protein_coding"; gene_name "Nup214"; transcript_type "protein_coding"; transcript_name "Nup214-201"; protein_id "ENSMUSP00000066492.7"; transcript_support_level "1"; mgi_id "MGI:1095411"; tag "basic"; ccdsid "CCDS38098.1"; havana_gene "OTTMUSG00000012954.1"; havana_transcript "OTTMUST00000031160.1";
chr2	HAVANA	exon	31869702	31869900	.	+	.	gene_id "ENSMUSG00000001855.16"; transcript_id "ENSMUST00000065398.13"; exon_number "10"; exon_id "ENSMUSE00000422227.2"; gene_type "protein_coding"; gene_name "Nup214"; transcript_type "protein_coding"; transcript_name "Nup214-201"; protein_id "ENSMUSP00000066492.7"; transcript_support_level "1"; mgi_id "MGI:1095411"; tag "basic"; ccdsid "CCDS38098.1"; havana_gene "OTTMUSG00000012954.1"; havana_transcript "OTTMUST00000031160.1";
chr2	HAVANA	CDS	31870522	31870592	.	+	.	gene_id "ENSMUSG00000001855.16"; transcript_id "ENSMUST00000065398.13"; exon_number "11"; exon_id "ENSMUSE00001294205.2"; gene_type "protein_coding"; gene_name "Nup214"; transcript_type "protein_coding"; transcript_name "Nup214-201"; protein_id "ENSMUSP00000066492.7"; transcript_support_level "1"; mgi_id "MGI:1095411"; tag "basic"; ccdsid "CCDS38098.1"; havana_gene "OTTMUSG00000012954.1"; havana_transcript "OTTMUST00000031160.1";
chr2	HAVANA	exon	31870522	31870592	.	+	.	gene_id "ENSMUSG00000001855.16"; transcript_id "ENSMUST00000065398.13"; exon_number "12"; exon_id "ENSMUSE00001294205.2"; gene_type "protein_coding"; gene_name "Nup214"; transcript_type "protein_coding"; transcript_name "Nup214-201"; protein_id "ENSMUSP00000066492.7"; transcript_support_level "1"; mgi_id "MGI:1095411"; tag "basic"; ccdsid "CCDS38098.1"; havana_gene "OTTMUSG00000012954.1"; havana_transcript "OTTMUST00000031160.1";
chr2	HAVANA	CDS	31872623	31872686	.	+	.	gene_id "ENSMUSG00000001855.16"; transcript_id "ENSMUST00000065398.13"; exon_number "13"; exon_id "ENSMUSE00001307195.2"; gene_type "protein_coding"; gene_name "Nup214"; transcript_type "protein_coding"; transcript_name "Nup214-201"; protein_id "ENSMUSP00000066492.7"; transcript_support_level "1"; mgi_id "MGI:1095411"; tag "basic"; ccdsid "CCDS38098.1"; havana_gene "OTTMUSG00000012954.1"; havana_transcript "OTTMUST00000031160.1";
chr2	HAVANA	exon	31872623	31872686	.	+	.	gene_id "ENSMUSG00000001855.16"; transcript_id "ENSMUST00000065398.13"; exon_number "14"; exon_id "ENSMUSE00001307195.2"; gene_type "protein_coding"; gene_name "Nup214"; transcript_type "protein_coding"; transcript_name "Nup214-201"; protein_id "ENSMUSP00000066492.7"; transcript_support_level "1"; mgi_id "MGI:1095411"; tag "basic"; ccdsid "CCDS38098.1"; havana_gene "OTTMUSG00000012954.1"; havana_transcript "OTTMUST00000031160.1";
chr2	HAVANA	CDS	31873135	31873238	.	+	.	gene_id "ENSMUSG00000001855.16"; transcript_id "ENSMUST00000065398.13"; exon_number "15"; exon_id "ENSMUSE00001277386.2"; gene_type "protein_coding"; gene_name "Nup214"; transcript_type "protein_coding"; transcript_name "Nup214-201"; protein_id "ENSMUSP00000066492.7"; transcript_support_level "1"; mgi_id "MGI:1095411"; tag "basic"; ccdsid "CCDS38098.1"; havana_gene "OTTMUSG00000012954.1"; havana_transcript "OTTMUST00000031160.1";
chr2	HAVANA	exon	31873135	31873238	.	+	.	gene_id "ENSMUSG00000001855.16"; transcript_id "ENSMUST00000065398.13"; exon_number "16"; exon_id "ENSMUSE00001277386.2"; gene_type "protein_coding"; gene_name "Nup214"; transcript_type "protein_coding"; transcript_name "Nup214-201"; protein_id "ENSMUSP00000066492.7"; transcript_support_level "1"; mgi_id "MGI:1095411"; tag "basic"; ccdsid "CCDS38098.1"; havana_gene "OTTMUSG00000012954.1"; havana_transcript "OTTMUST00000031160.1";
chr2	HAVANA	CDS	31878166	31878272	.	+	.	gene_id "ENSMUSG00000001855.16"; transcript_id "ENSMUST00000065398.13"; exon_number "17"; exon_id "ENSMUSE00001236532.2"; gene_type "protein_coding"; gene_name "Nup214"; transcript_type "protein_coding"; transcript_name "Nup214-201"; protein_id "ENSMUSP00000066492.7"; transcript_support_level "1"; mgi_id "MGI:1095411"; tag "basic"; ccdsid "CCDS38098.1"; havana_gene "OTTMUSG00000012954.1"; havana_transcript "OTTMUST00000031160.1";
chr2	HAVANA	exon	31878166	31878272	.	+	.	gene_id "ENSMUSG00000001855.16"; transcript_id "ENSMUST00000065398.13"; exon_number "18"; exon_id "ENSMUSE00001236532.2"; gene_type "protein_coding"; gene_name "Nup214"; transcript_type "protein_coding"; transcript_name "Nup214-201"; protein_id "ENSMUSP00000066492.7"; transcript_support_level "1"; mgi_id "MGI:1095411"; tag "basic"; ccdsid "CCDS38098.1"; havana_gene "OTTMUSG00000012954.1"; havana_transcript "OTTMUST00000031160.1";
chr2	HAVANA	CDS	31879085	31879151	.	+	.	gene_id "ENSMUSG00000001855.16"; transcript_id "ENSMUST00000065398.13"; exon_number "19"; exon_id "ENSMUSE00001294639.2"; gene_type "protein_coding"; gene_name "Nup214"; transcript_type "protein_coding"; transcript_name "Nup214-201"; protein_id "ENSMUSP00000066492.7"; transcript_support_level "1"; mgi_id "MGI:1095411"; tag "basic"; ccdsid "CCDS38098.1"; havana_gene "OTTMUSG00000012954.1"; havana_transcript "OTTMUST00000031160.1";
chr2	HAVANA	exon	31879085	31879151	.	+	.	gene_id "ENSMUSG00000001855.16"; transcript_id "ENSMUST00000065398.13"; exon_number "20"; exon_id "ENSMUSE00001294639.2"; gene_type "protein_coding"; gene_name "Nup214"; transcript_type "protein_coding"; transcript_name "Nup214-201"; protein_id "ENSMUSP00000066492.7"; transcript_support_level "1"; mgi_id "MGI:1095411"; tag "basic"; ccdsid "CCDS38098.1"; havana_gene "OTTMUSG00000012954.1"; havana_transcript "OTTMUST00000031160.1";
chr2	HAVANA	CDS	31880247	31880373	.	+	.	gene_id "ENSMUSG00000001855.16"; transcript_id "ENSMUST00000065398.13"; exon_number "21"; exon_id "ENSMUSE00000422210.2"; gene_type "protein_coding"; gene_name "Nup214"; transcript_type "protein_coding"; transcript_name "Nup214-201"; protein_id "ENSMUSP00000066492.7"; transcript_support_level "1"; mgi_id "MGI:1095411"; tag "basic"; ccdsid "CCDS38098.1"; havana_gene "OTTMUSG00000012954.1"; havana_transcript "OTTMUST00000031160.1";
chr2	HAVANA	exon	31880247	31880373	.	+	.	gene_id "ENSMUSG00000001855.16"; transcript_id "ENSMUST00000065398.13"; exon_number "22"; exon_id "ENSMUSE00000422210.2"; gene_type "protein_coding"; gene_name "Nup214"; transcript_type "protein_coding"; transcript_name "Nup214-201"; protein_id "ENSMUSP00000066492.7"; transcript_support_level "1"; mgi_id "MGI:1095411"; tag "basic"; ccdsid "CCDS38098.1"; havana_gene "OTTMUSG00000012954.1"; havana_transcript "OTTMUST00000031160.1";
chr2	HAVANA	CDS	31881276	31881437	.	+	.	gene_id "ENSMUSG00000001855.16"; transcript_id "ENSMUST00000065398.13"; exon_number "23"; exon_id "ENSMUSE00000422208.4"; gene_type "protein_coding"; gene_name "Nup214"; transcript_type "protein_coding"; transcript_name "Nup214-201"; protein_id "ENSMUSP00000066492.7"; transcript_support_level "1"; mgi_id "MGI:1095411"; tag "basic"; ccdsid "CCDS38098.1"; havana_gene "OTTMUSG00000012954.1"; havana_transcript "OTTMUST00000031160.1";
chr2	HAVANA	exon	31881276	31881437	.	+	.	gene_id "ENSMUSG00000001855.16"; transcript_id "ENSMUST00000065398.13"; exon_number "24"; exon_id "ENSMUSE00000422208.4"; gene_type "protein_coding"; gene_name "Nup214"; transcript_type "protein_coding"; transcript_name "Nup214-201"; protein_id "ENSMUSP00000066492.7"; transcript_support_level "1"; mgi_id "MGI:1095411"; tag "basic"; ccdsid "CCDS38098.1"; havana_gene "OTTMUSG00000012954.1"; havana_transcript "OTTMUST00000031160.1";
chr2	HAVANA	CDS	31884535	31884988	.	+	.	gene_id "ENSMUSG00000001855.16"; transcript_id "ENSMUST00000065398.13"; exon_number "25"; exon_id "ENSMUSE00000422204.4"; gene_type "protein_coding"; gene_name "Nup214"; transcript_type "protein_coding"; transcript_name "Nup214-201"; protein_id "ENSMUSP00000066492.7"; transcript_support_level "1"; mgi_id "MGI:1095411"; tag "basic"; ccdsid "CCDS38098.1"; havana_gene "OTTMUSG00000012954.1"; havana_transcript "OTTMUST00000031160.1";
chr2	HAVANA	exon	31884535	31884988	.	+	.	gene_id "ENSMUSG00000001855.16"; transcript_id "ENSMUST00000065398.13"; exon_number "26"; exon_id "ENSMUSE00000422204.4"; gene_type "protein_coding"; gene_name "Nup214"; transcript_type "protein_coding"; transcript_name "Nup214-201"; protein_id "ENSMUSP00000066492.7"; transcript_support_level "1"; mgi_id "MGI:1095411"; tag "basic"; ccdsid "CCDS38098.1"; havana_gene "OTTMUSG00000012954.1"; havana_transcript "OTTMUST00000031160.1";
chr2	HAVANA	CDS	31886388	31886563	.	+	.	gene_id "ENSMUSG00000001855.16"; transcript_id "ENSMUST00000065398.13"; exon_number "27"; exon_id "ENSMUSE00001286404.2"; gene_type "protein_coding"; gene_name "Nup214"; transcript_type "protein_coding"; transcript_name "Nup214-201"; protein_id "ENSMUSP00000066492.7"; transcript_support_level "1"; mgi_id "MGI:1095411"; tag "basic"; ccdsid "CCDS38098.1"; havana_gene "OTTMUSG00000012954.1"; havana_transcript "OTTMUST00000031160.1";
chr2	HAVANA	exon	31886388	31886563	.	+	.	gene_id "ENSMUSG00000001855.16"; transcript_id "ENSMUST00000065398.13"; exon_number "28"; exon_id "ENSMUSE00001286404.2"; gene_type "protein_coding"; gene_name "Nup214"; transcript_type "protein_coding"; transcript_name "Nup214-201"; protein_id "ENSMUSP00000066492.7"; transcript_support_level "1"; mgi_id "MGI:1095411"; tag "basic"; ccdsid "CCDS38098.1"; havana_gene "OTTMUSG00000012954.1"; havana_transcript "OTTMUST00000031160.1";
chr2	HAVANA	CDS	31887965	31888062	.	+	.	gene_id "ENSMUSG00000001855.16"; transcript_id "ENSMUST00000065398.13"; exon_number "29"; exon_id "ENSMUSE00001208032.2"; gene_type "protein_coding"; gene_name "Nup214"; transcript_type "protein_coding"; transcript_name "Nup214-201"; protein_id "ENSMUSP00000066492.7"; transcript_support_level "1"; mgi_id "MGI:1095411"; tag "basic"; ccdsid "CCDS38098.1"; havana_gene "OTTMUSG00000012954.1"; havana_transcript "OTTMUST00000031160.1";
chr2	HAVANA	exon	31887965	31888062	.	+	.	gene_id "ENSMUSG00000001855.16"; transcript_id "ENSMUST00000065398.13"; exon_number "30"; exon_id "ENSMUSE00001208032.2"; gene_type "protein_coding"; gene_name "Nup214"; transcript_type "protein_coding"; transcript_name "Nup214-201"; protein_id "ENSMUSP00000066492.7"; transcript_support_level "1"; mgi_id "MGI:1095411"; tag "basic"; ccdsid "CCDS38098.1"; havana_gene "OTTMUSG00000012954.1"; havana_transcript "OTTMUST00000031160.1";
chr2	HAVANA	CDS	31892604	31892690	.	+	.	gene_id "ENSMUSG00000001855.16"; transcript_id "ENSMUST00000065398.13"; exon_number "31"; exon_id "ENSMUSE00001337021.2"; gene_type "protein_coding"; gene_name "Nup214"; transcript_type "protein_coding"; transcript_name "Nup214-201"; protein_id "ENSMUSP00000066492.7"; transcript_support_level "1"; mgi_id "MGI:1095411"; tag "basic"; ccdsid "CCDS38098.1"; havana_gene "OTTMUSG00000012954.1"; havana_transcript "OTTMUST00000031160.1";
chr2	HAVANA	exon	31892604	31892690	.	+	.	gene_id "ENSMUSG00000001855.16"; transcript_id "ENSMUST00000065398.13"; exon_number "32"; exon_id "ENSMUSE00001337021.2"; gene_type "protein_coding"; gene_name "Nup214"; transcript_type "protein_coding"; transcript_name "Nup214-201"; protein_id "ENSMUSP00000066492.7"; transcript_support_level "1"; mgi_id "MGI:1095411"; tag "basic"; ccdsid "CCDS38098.1"; havana_gene "OTTMUSG00000012954.1"; havana_transcript "OTTMUST00000031160.1";
chr2	HAVANA	CDS	31892893	31893042	.	+	.	gene_id "ENSMUSG00000001855.16"; transcript_id "ENSMUST00000065398.13"; exon_number "33"; exon_id "ENSMUSE00000163394.2"; gene_type "protein_coding"; gene_name "Nup214"; transcript_type "protein_coding"; transcript_name "Nup214-201"; protein_id "ENSMUSP00000066492.7"; transcript_support_level "1"; mgi_id "MGI:1095411"; tag "basic"; ccdsid "CCDS38098.1"; havana_gene "OTTMUSG00000012954.1"; havana_transcript "OTTMUST00000031160.1";
chr2	HAVANA	exon	31892893	31893042	.	+	.	gene_id "ENSMUSG00000001855.16"; transcript_id "ENSMUST00000065398.13"; exon_number "34"; exon_id "ENSMUSE00000163394.2"; gene_type "protein_coding"; gene_name "Nup214"; transcript_type "protein_coding"; transcript_name "Nup214-201"; protein_id "ENSMUSP00000066492.7"; transcript_support_level "1"; mgi_id "MGI:1095411"; tag "basic"; ccdsid "CCDS38098.1"; havana_gene "OTTMUSG00000012954.1"; havana_transcript "OTTMUST00000031160.1";
chr2	HAVANA	CDS	31894325	31894483	.	+	.	gene_id "ENSMUSG00000001855.16"; transcript_id "ENSMUST00000065398.13"; exon_number "35"; exon_id "ENSMUSE00000163390.2"; gene_type "protein_coding"; gene_name "Nup214"; transcript_type "protein_coding"; transcript_name "Nup214-201"; protein_id "ENSMUSP00000066492.7"; transcript_support_level "1"; mgi_id "MGI:1095411"; tag "basic"; ccdsid "CCDS38098.1"; havana_gene "OTTMUSG00000012954.1"; havana_transcript "OTTMUST00000031160.1";
chr2	HAVANA	exon	31894325	31894483	.	+	.	gene_id "ENSMUSG00000001855.16"; transcript_id "ENSMUST00000065398.13"; exon_number "36"; exon_id "ENSMUSE00000163390.2"; gene_type "protein_coding"; gene_name "Nup214"; transcript_type "protein_coding"; transcript_name "Nup214-201"; protein_id "ENSMUSP00000066492.7"; transcript_support_level "1"; mgi_id "MGI:1095411"; tag "basic"; ccdsid "CCDS38098.1"; havana_gene "OTTMUSG00000012954.1"; havana_transcript "OTTMUST00000031160.1";
chr2	HAVANA	CDS	31896701	31896804	.	+	.	gene_id "ENSMUSG00000001855.16"; transcript_id "ENSMUST00000065398.13"; exon_number "37"; exon_id "ENSMUSE00000163401.2"; gene_type "protein_coding"; gene_name "Nup214"; transcript_type "protein_coding"; transcript_name "Nup214-201"; protein_id "ENSMUSP00000066492.7"; transcript_support_level "1"; mgi_id "MGI:1095411"; tag "basic"; ccdsid "CCDS38098.1"; havana_gene "OTTMUSG00000012954.1"; havana_transcript "OTTMUST00000031160.1";
chr2	HAVANA	exon	31896701	31896804	.	+	.	gene_id "ENSMUSG00000001855.16"; transcript_id "ENSMUST00000065398.13"; exon_number "38"; exon_id "ENSMUSE00000163401.2"; gene_type "protein_coding"; gene_name "Nup214"; transcript_type "protein_coding"; transcript_name "Nup214-201"; protein_id "ENSMUSP00000066492.7"; transcript_support_level "1"; mgi_id "MGI:1095411"; tag "basic"; ccdsid "CCDS38098.1"; havana_gene "OTTMUSG00000012954.1"; havana_transcript "OTTMUST00000031160.1";
chr2	HAVANA	CDS	31900195	31900377	.	+	.	gene_id "ENSMUSG00000001855.16"; transcript_id "ENSMUST00000065398.13"; exon_number "39"; exon_id "ENSMUSE00000278412.2"; gene_type "protein_coding"; gene_name "Nup214"; transcript_type "protein_coding"; transcript_name "Nup214-201"; protein_id "ENSMUSP00000066492.7"; transcript_support_level "1"; mgi_id "MGI:1095411"; tag "basic"; ccdsid "CCDS38098.1"; havana_gene "OTTMUSG00000012954.1"; havana_transcript "OTTMUST00000031160.1";
chr2	HAVANA	exon	31900195	31900377	.	+	.	gene_id "ENSMUSG00000001855.16"; transcript_id "ENSMUST00000065398.13"; exon_number "40"; exon_id "ENSMUSE00000278412.2"; gene_type "protein_coding"; gene_name "Nup214"; transcript_type "protein_coding"; transcript_name "Nup214-201"; protein_id "ENSMUSP00000066492.7"; transcript_support_level "1"; mgi_id "MGI:1095411"; tag "basic"; ccdsid "CCDS38098.1"; havana_gene "OTTMUSG00000012954.1"; havana_transcript "OTTMUST00000031160.1";
chr2	HAVANA	CDS	31901024	31901097	.	+	.	gene_id "ENSMUSG00000001855.16"; transcript_id "ENSMUST00000065398.13"; exon_number "41"; exon_id "ENSMUSE00001232377.2"; gene_type "protein_coding"; gene_name "Nup214"; transcript_type "protein_coding"; transcript_name "Nup214-201"; protein_id "ENSMUSP00000066492.7"; transcript_support_level "1"; mgi_id "MGI:1095411"; tag "basic"; ccdsid "CCDS38098.1"; havana_gene "OTTMUSG00000012954.1"; havana_transcript "OTTMUST00000031160.1";
chr2	HAVANA	exon	31901024	31901097	.	+	.	gene_id "ENSMUSG00000001855.16"; transcript_id "ENSMUST00000065398.13"; exon_number "42"; exon_id "ENSMUSE00001232377.2"; gene_type "protein_coding"; gene_name "Nup214"; transcript_type "protein_coding"; transcript_name "Nup214-201"; protein_id "ENSMUSP00000066492.7"; transcript_support_level "1"; mgi_id "MGI:1095411"; tag "basic"; ccdsid "CCDS38098.1"; havana_gene "OTTMUSG00000012954.1"; havana_transcript "OTTMUST00000031160.1";
chr2	HAVANA	CDS	31901197	31901280	.	+	.	gene_id "ENSMUSG00000001855.16"; transcript_id "ENSMUST00000065398.13"; exon_number "43"; exon_id "ENSMUSE00000163389.2"; gene_type "protein_coding"; gene_name "Nup214"; transcript_type "protein_coding"; transcript_name "Nup214-201"; protein_id "ENSMUSP00000066492.7"; transcript_support_level "1"; mgi_id "MGI:1095411"; tag "basic"; ccdsid "CCDS38098.1"; havana_gene "OTTMUSG00000012954.1"; havana_transcript "OTTMUST00000031160.1";
chr2	HAVANA	exon	31901197	31901280	.	+	.	gene_id "ENSMUSG00000001855.16"; transcript_id "ENSMUST00000065398.13"; exon_number "44"; exon_id "ENSMUSE00000163389.2"; gene_type "protein_coding"; gene_name "Nup214"; transcript_type "protein_coding"; transcript_name "Nup214-201"; protein_id "ENSMUSP00000066492.7"; transcript_support_level "1"; mgi_id "MGI:1095411"; tag "basic"; ccdsid "CCDS38098.1"; havana_gene "OTTMUSG00000012954.1"; havana_transcript "OTTMUST00000031160.1";
chr2	HAVANA	CDS	31907038	31907349	.	+	.	gene_id "ENSMUSG00000001855.16"; transcript_id "ENSMUST00000065398.13"; exon_number "45"; exon_id "ENSMUSE00000163388.2"; gene_type "protein_coding"; gene_name "Nup214"; transcript_type "protein_coding"; transcript_name "Nup214-201"; protein_id "ENSMUSP00000066492.7"; transcript_support_level "1"; mgi_id "MGI:1095411"; tag "basic"; ccdsid "CCDS38098.1"; havana_gene "OTTMUSG00000012954.1"; havana_transcript "OTTMUST00000031160.1";
chr2	HAVANA	exon	31907038	31907349	.	+	.	gene_id "ENSMUSG00000001855.16"; transcript_id "ENSMUST00000065398.13"; exon_number "46"; exon_id "ENSMUSE00000163388.2"; gene_type "protein_coding"; gene_name "Nup214"; transcript_type "protein_coding"; transcript_name "Nup214-201"; protein_id "ENSMUSP00000066492.7"; transcript_support_level "1"; mgi_id "MGI:1095411"; tag "basic"; ccdsid "CCDS38098.1"; havana_gene "OTTMUSG00000012954.1"; havana_transcript "OTTMUST00000031160.1";
chr2	HAVANA	CDS	31908207	31908368	.	+	.	gene_id "ENSMUSG00000001855.16"; transcript_id "ENSMUST00000065398.13"; exon_number "47"; exon_id "ENSMUSE00000163380.2"; gene_type "protein_coding"; gene_name "Nup214"; transcript_type "protein_coding"; transcript_name "Nup214-201"; protein_id "ENSMUSP00000066492.7"; transcript_support_level "1"; mgi_id "MGI:1095411"; tag "basic"; ccdsid "CCDS38098.1"; havana_gene "OTTMUSG00000012954.1"; havana_transcript "OTTMUST00000031160.1";
chr2	HAVANA	exon	31908207	31908368	.	+	.	gene_id "ENSMUSG00000001855.16"; transcript_id "ENSMUST00000065398.13"; exon_number "48"; exon_id "ENSMUSE00000163380.2"; gene_type "protein_coding"; gene_name "Nup214"; transcript_type "protein_coding"; transcript_name "Nup214-201"; protein_id "ENSMUSP00000066492.7"; transcript_support_level "1"; mgi_id "MGI:1095411"; tag "basic"; ccdsid "CCDS38098.1"; havana_gene "OTTMUSG00000012954.1"; havana_transcript "OTTMUST00000031160.1";
chr2	HAVANA	CDS	31910270	31910369	.	+	.	gene_id "ENSMUSG00000001855.16"; transcript_id "ENSMUST00000065398.13"; exon_number "49"; exon_id "ENSMUSE00000163374.2"; gene_type "protein_coding"; gene_name "Nup214"; transcript_type "protein_coding"; transcript_name "Nup214-201"; protein_id "ENSMUSP00000066492.7"; transcript_support_level "1"; mgi_id "MGI:1095411"; tag "basic"; ccdsid "CCDS38098.1"; havana_gene "OTTMUSG00000012954.1"; havana_transcript "OTTMUST00000031160.1";
chr2	HAVANA	exon	31910270	31910369	.	+	.	gene_id "ENSMUSG00000001855.16"; transcript_id "ENSMUST00000065398.13"; exon_number "50"; exon_id "ENSMUSE00000163374.2"; gene_type "protein_coding"; gene_name "Nup214"; transcript_type "protein_coding"; transcript_name "Nup214-201"; protein_id "ENSMUSP00000066492.7"; transcript_support_level "1"; mgi_id "MGI:1095411"; tag "basic"; ccdsid "CCDS38098.1"; havana_gene "OTTMUSG00000012954.1"; havana_transcript "OTTMUST00000031160.1";
chr2	HAVANA	CDS	31915255	31915330	.	+	.	gene_id "ENSMUSG00000001855.16"; transcript_id "ENSMUST00000065398.13"; exon_number "51"; exon_id "ENSMUSE00000163398.2"; gene_type "protein_coding"; gene_name "Nup214"; transcript_type "protein_coding"; transcript_name "Nup214-201"; protein_id "ENSMUSP00000066492.7"; transcript_support_level "1"; mgi_id "MGI:1095411"; tag "basic"; ccdsid "CCDS38098.1"; havana_gene "OTTMUSG00000012954.1"; havana_transcript "OTTMUST00000031160.1";
chr2	HAVANA	exon	31915255	31915330	.	+	.	gene_id "ENSMUSG00000001855.16"; transcript_id "ENSMUST00000065398.13"; exon_number "52"; exon_id "ENSMUSE00000163398.2"; gene_type "protein_coding"; gene_name "Nup214"; transcript_type "protein_coding"; transcript_name "Nup214-201"; protein_id "ENSMUSP00000066492.7"; transcript_support_level "1"; mgi_id "MGI:1095411"; tag "basic"; ccdsid "CCDS38098.1"; havana_gene "OTTMUSG00000012954.1"; havana_transcript "OTTMUST00000031160.1";
chr2	HAVANA	CDS	31916860	31916938	.	+	.	gene_id "ENSMUSG00000001855.16"; transcript_id "ENSMUST00000065398.13"; exon_number "53"; exon_id "ENSMUSE00001239109.2"; gene_type "protein_coding"; gene_name "Nup214"; transcript_type "protein_coding"; transcript_name "Nup214-201"; protein_id "ENSMUSP00000066492.7"; transcript_support_level "1"; mgi_id "MGI:1095411"; tag "basic"; ccdsid "CCDS38098.1"; havana_gene "OTTMUSG00000012954.1"; havana_transcript "OTTMUST00000031160.1";
chr2	HAVANA	exon	31916860	31916938	.	+	.	gene_id "ENSMUSG00000001855.16"; transcript_id "ENSMUST00000065398.13"; exon_number "54"; exon_id "ENSMUSE00001239109.2"; gene_type "protein_coding"; gene_name "Nup214"; transcript_type "protein_coding"; transcript_name "Nup214-201"; protein_id "ENSMUSP00000066492.7"; transcript_support_level "1"; mgi_id "MGI:1095411"; tag "basic"; ccdsid "CCDS38098.1"; havana_gene "OTTMUSG00000012954.1"; havana_transcript "OTTMUST00000031160.1";
chr2	HAVANA	CDS	31920719	31920809	.	+	.	gene_id "ENSMUSG00000001855.16"; transcript_id "ENSMUST00000065398.13"; exon_number "55"; exon_id "ENSMUSE00001297546.2"; gene_type "protein_coding"; gene_name "Nup214"; transcript_type "protein_coding"; transcript_name "Nup214-201"; protein_id "ENSMUSP00000066492.7"; transcript_support_level "1"; mgi_id "MGI:1095411"; tag "basic"; ccdsid "CCDS38098.1"; havana_gene "OTTMUSG00000012954.1"; havana_transcript "OTTMUST00000031160.1";
chr2	HAVANA	exon	31920719	31920809	.	+	.	gene_id "ENSMUSG00000001855.16"; transcript_id "ENSMUST00000065398.13"; exon_number "56"; exon_id "ENSMUSE00001297546.2"; gene_type "protein_coding"; gene_name "Nup214"; transcript_type "protein_coding"; transcript_name "Nup214-201"; protein_id "ENSMUSP00000066492.7"; transcript_support_level "1"; mgi_id "MGI:1095411"; tag "basic"; ccdsid "CCDS38098.1"; havana_gene "OTTMUSG00000012954.1"; havana_transcript "OTTMUST00000031160.1";
chr2	HAVANA	CDS	31921262	31921320	.	+	.	gene_id "ENSMUSG00000001855.16"; transcript_id "ENSMUST00000065398.13"; exon_number "57"; exon_id "ENSMUSE00000278327.2"; gene_type "protein_coding"; gene_name "Nup214"; transcript_type "protein_coding"; transcript_name "Nup214-201"; protein_id "ENSMUSP00000066492.7"; transcript_support_level "1"; mgi_id "MGI:1095411"; tag "basic"; ccdsid "CCDS38098.1"; havana_gene "OTTMUSG00000012954.1"; havana_transcript "OTTMUST00000031160.1";
chr2	HAVANA	exon	31921262	31921320	.	+	.	gene_id "ENSMUSG00000001855.16"; transcript_id "ENSMUST00000065398.13"; exon_number "58"; exon_id "ENSMUSE00000278327.2"; gene_type "protein_coding"; gene_name "Nup214"; transcript_type "protein_coding"; transcript_name "Nup214-201"; protein_id "ENSMUSP00000066492.7"; transcript_support_level "1"; mgi_id "MGI:1095411"; tag "basic"; ccdsid "CCDS38098.1"; havana_gene "OTTMUSG00000012954.1"; havana_transcript "OTTMUST00000031160.1";
chr2	HAVANA	CDS	31923215	31924981	.	+	.	gene_id "ENSMUSG00000001855.16"; transcript_id "ENSMUST00000065398.13"; exon_number "59"; exon_id "ENSMUSE00000278319.2"; gene_type "protein_coding"; gene_name "Nup214"; transcript_type "protein_coding"; transcript_name "Nup214-201"; protein_id "ENSMUSP00000066492.7"; transcript_support_level "1"; mgi_id "MGI:1095411"; tag "basic"; ccdsid "CCDS38098.1"; havana_gene "OTTMUSG00000012954.1"; havana_transcript "OTTMUST00000031160.1";
chr2	HAVANA	exon	31923215	31924981	.	+	.	gene_id "ENSMUSG00000001855.16"; transcript_id "ENSMUST00000065398.13"; exon_number "60"; exon_id "ENSMUSE00000278319.2"; gene_type "protein_coding"; gene_name "Nup214"; transcript_type "protein_coding"; transcript_name "Nup214-201"; protein_id "ENSMUSP00000066492.7"; transcript_support_level "1"; mgi_id "MGI:1095411"; tag "basic"; ccdsid "CCDS38098.1"; havana_gene "OTTMUSG00000012954.1"; havana_transcript "OTTMUST00000031160.1";
chr2	HAVANA	CDS	31928114	31928184	.	+	.	gene_id "ENSMUSG00000001855.16"; transcript_id "ENSMUST00000065398.13"; exon_number "61"; exon_id "ENSMUSE00000163400.2"; gene_type "protein_coding"; gene_name "Nup214"; transcript_type "protein_coding"; transcript_name "Nup214-201"; protein_id "ENSMUSP00000066492.7"; transcript_support_level "1"; mgi_id "MGI:1095411"; tag "basic"; ccdsid "CCDS38098.1"; havana_gene "OTTMUSG00000012954.1"; havana_transcript "OTTMUST00000031160.1";
chr2	HAVANA	exon	31928114	31928184	.	+	.	gene_id "ENSMUSG00000001855.16"; transcript_id "ENSMUST00000065398.13"; exon_number "62"; exon_id "ENSMUSE00000163400.2"; gene_type "protein_coding"; gene_name "Nup214"; transcript_type "protein_coding"; transcript_name "Nup214-201"; protein_id "ENSMUSP00000066492.7"; transcript_support_level "1"; mgi_id "MGI:1095411"; tag "basic"; ccdsid "CCDS38098.1"; havana_gene "OTTMUSG00000012954.1"; havana_transcript "OTTMUST00000031160.1";
chr2	HAVANA	CDS	31929335	31929488	.	+	.	gene_id "ENSMUSG00000001855.16"; transcript_id "ENSMUST00000065398.13"; exon_number "63"; exon_id "ENSMUSE00000403401.2"; gene_type "protein_coding"; gene_name "Nup214"; transcript_type "protein_coding"; transcript_name "Nup214-201"; protein_id "ENSMUSP00000066492.7"; transcript_support_level "1"; mgi_id "MGI:1095411"; tag "basic"; ccdsid "CCDS38098.1"; havana_gene "OTTMUSG00000012954.1"; havana_transcript "OTTMUST00000031160.1";
chr2	HAVANA	exon	31929335	31929488	.	+	.	gene_id "ENSMUSG00000001855.16"; transcript_id "ENSMUST00000065398.13"; exon_number "64"; exon_id "ENSMUSE00000403401.2"; gene_type "protein_coding"; gene_name "Nup214"; transcript_type "protein_coding"; transcript_name "Nup214-201"; protein_id "ENSMUSP00000066492.7"; transcript_support_level "1"; mgi_id "MGI:1095411"; tag "basic"; ccdsid "CCDS38098.1"; havana_gene "OTTMUSG00000012954.1"; havana_transcript "OTTMUST00000031160.1";
chr2	HAVANA	CDS	31932429	31932581	.	+	.	gene_id "ENSMUSG00000001855.16"; transcript_id "ENSMUST00000065398.13"; exon_number "65"; exon_id "ENSMUSE00000163404.2"; gene_type "protein_coding"; gene_name "Nup214"; transcript_type "protein_coding"; transcript_name "Nup214-201"; protein_id "ENSMUSP00000066492.7"; transcript_support_level "1"; mgi_id "MGI:1095411"; tag "basic"; ccdsid "CCDS38098.1"; havana_gene "OTTMUSG00000012954.1"; havana_transcript "OTTMUST00000031160.1";
chr2	HAVANA	exon	31932429	31932581	.	+	.	gene_id "ENSMUSG00000001855.16"; transcript_id "ENSMUST00000065398.13"; exon_number "66"; exon_id "ENSMUSE00000163404.2"; gene_type "protein_coding"; gene_name "Nup214"; transcript_type "protein_coding"; transcript_name "Nup214-201"; protein_id "ENSMUSP00000066492.7"; transcript_support_level "1"; mgi_id "MGI:1095411"; tag "basic"; ccdsid "CCDS38098.1"; havana_gene "OTTMUSG00000012954.1"; havana_transcript "OTTMUST00000031160.1";
chr2	HAVANA	CDS	31937415	31937586	.	+	.	gene_id "ENSMUSG00000001855.16"; transcript_id "ENSMUST00000065398.13"; exon_number "67"; exon_id "ENSMUSE00000163402.2"; gene_type "protein_coding"; gene_name "Nup214"; transcript_type "protein_coding"; transcript_name "Nup214-201"; protein_id "ENSMUSP00000066492.7"; transcript_support_level "1"; mgi_id "MGI:1095411"; tag "basic"; ccdsid "CCDS38098.1"; havana_gene "OTTMUSG00000012954.1"; havana_transcript "OTTMUST00000031160.1";
chr2	HAVANA	exon	31937415	31937586	.	+	.	gene_id "ENSMUSG00000001855.16"; transcript_id "ENSMUST00000065398.13"; exon_number "68"; exon_id "ENSMUSE00000163402.2"; gene_type "protein_coding"; gene_name "Nup214"; transcript_type "protein_coding"; transcript_name "Nup214-201"; protein_id "ENSMUSP00000066492.7"; transcript_support_level "1"; mgi_id "MGI:1095411"; tag "basic"; ccdsid "CCDS38098.1"; havana_gene "OTTMUSG00000012954.1"; havana_transcript "OTTMUST00000031160.1";
chr2	HAVANA	CDS	31941021	31941160	.	+	.	gene_id "ENSMUSG00000001855.16"; transcript_id "ENSMUST00000065398.13"; exon_number "69"; exon_id "ENSMUSE00001278652.2"; gene_type "protein_coding"; gene_name "Nup214"; transcript_type "protein_coding"; transcript_name "Nup214-201"; protein_id "ENSMUSP00000066492.7"; transcript_support_level "1"; mgi_id "MGI:1095411"; tag "basic"; ccdsid "CCDS38098.1"; havana_gene "OTTMUSG00000012954.1"; havana_transcript "OTTMUST00000031160.1";
chr2	HAVANA	exon	31941021	31941160	.	+	.	gene_id "ENSMUSG00000001855.16"; transcript_id "ENSMUST00000065398.13"; exon_number "70"; exon_id "ENSMUSE00001278652.2"; gene_type "protein_coding"; gene_name "Nup214"; transcript_type "protein_coding"; transcript_name "Nup214-201"; protein_id "ENSMUSP00000066492.7"; transcript_support_level "1"; mgi_id "MGI:1095411"; tag "basic"; ccdsid "CCDS38098.1"; havana_gene "OTTMUSG00000012954.1"; havana_transcript "OTTMUST00000031160.1";
chr2	HAVANA	CDS	31941786	31941810	.	+	.	gene_id "ENSMUSG00000001855.16"; transcript_id "ENSMUST00000065398.13"; exon_number "71"; exon_id "ENSMUSE00001345095.2"; gene_type "protein_coding"; gene_name "Nup214"; transcript_type "protein_coding"; transcript_name "Nup214-201"; protein_id "ENSMUSP00000066492.7"; transcript_support_level "1"; mgi_id "MGI:1095411"; tag "basic"; ccdsid "CCDS38098.1"; havana_gene "OTTMUSG00000012954.1"; havana_transcript "OTTMUST00000031160.1";
chr2	HAVANA	exon	31941786	31941810	.	+	.	gene_id "ENSMUSG00000001855.16"; transcript_id "ENSMUST00000065398.13"; exon_number "72"; exon_id "ENSMUSE00001345095.2"; gene_type "protein_coding"; gene_name "Nup214"; transcript_type "protein_coding"; transcript_name "Nup214-201"; protein_id "ENSMUSP00000066492.7"; transcript_support_level "1"; mgi_id "MGI:1095411"; tag "basic"; ccdsid "CCDS38098.1"; havana_gene "OTTMUSG00000012954.1"; havana_transcript "OTTMUST00000031160.1";
chr2	HAVANA	CDS	31942131	31942161	.	+	.	gene_id "ENSMUSG00000001855.16"; transcript_id "ENSMUST00000065398.13"; exon_number "73"; exon_id "1849";
chr2	HAVANA	exon	31942131	31942383	.	+	.	gene_id "ENSMUSG00000001855.16"; transcript_id "ENSMUST00000065398.13"; exon_number "74"; exon_id "ENSMUSE00000754845.2"; gene_type "protein_coding"; gene_name "Nup214"; transcript_type "protein_coding"; transcript_name "Nup214-201"; protein_id "ENSMUSP00000066492.7"; transcript_support_level "1"; mgi_id "MGI:1095411"; tag "basic"; ccdsid "CCDS38098.1"; havana_gene "OTTMUSG00000012954.1"; havana_transcript "OTTMUST00000031160.1";
chr2	HAVANA	stop_codon	31942162	31942164	.	+	.	gene_id "ENSMUSG00000001855.16"; transcript_id "ENSMUST00000065398.13"; exon_number "75"; exon_id "1850";
chr2	HAVANA	UTR	31942162	31942383	.	+	.	gene_id "ENSMUSG00000001855.16"; transcript_id "ENSMUST00000065398.13"; exon_number "76"; exon_id "1851";
chr2	IsoQuant	transcript	31864419	31888709	.	+	.	gene_id "ENSMUSG00000001855.16"; transcript_id "transcript3654.chr2.nic"; exons "15";
chr2	IsoQuant	exon	31864419	31864620	.	+	.	gene_id "ENSMUSG00000001855.16"; transcript_id "transcript3654.chr2.nic"; exon_number "1"; exon_id "1852";
chr2	IsoQuant	exon	31866512	31866707	.	+	.	gene_id "ENSMUSG00000001855.16"; transcript_id "transcript3654.chr2.nic"; exon_number "2"; exon_id "ENSMUSE00001294667.2";
chr2	IsoQuant	exon	31867776	31867927	.	+	.	gene_id "ENSMUSG00000001855.16"; transcript_id "transcript3654.chr2.nic"; exon_number "3"; exon_id "ENSMUSE00001231000.2";
chr2	IsoQuant	exon	31869702	31869900	.	+	.	gene_id "ENSMUSG00000001855.16"; transcript_id "transcript3654.chr2.nic"; exon_number "4"; exon_id "ENSMUSE00000422227.2";
chr2	IsoQuant	exon	31870522	31870592	.	+	.	gene_id "ENSMUSG00000001855.16"; transcript_id "transcript3654.chr2.nic"; exon_number "5"; exon_id "ENSMUSE00001294205.2";
chr2	IsoQuant	exon	31872623	31872686	.	+	.	gene_id "ENSMUSG00000001855.16"; transcript_id "transcript3654.chr2.nic"; exon_number "6"; exon_id "ENSMUSE00001307195.2";
chr2	IsoQuant	exon	31873135	31873238	.	+	.	gene_id "ENSMUSG00000001855.16"; transcript_id "transcript3654.chr2.nic"; exon_number "7"; exon_id "ENSMUSE00001277386.2";
chr2	IsoQuant	exon	31878166	31878272	.	+	.	gene_id "ENSMUSG00000001855.16"; transcript_id "transcript3654.chr2.nic"; exon_number "8"; exon_id "ENSMUSE00001236532.2";
chr2	IsoQuant	exon	31879085	31879151	.	+	.	gene_id "ENSMUSG00000001855.16"; transcript_id "transcript3654.chr2.nic"; exon_number "9"; exon_id "ENSMUSE00001294639.2";
chr2	IsoQuant	exon	31880247	31880373	.	+	.	gene_id "ENSMUSG00000001855.16"; transcript_id "transcript3654.chr2.nic"; exon_number "10"; exon_id "ENSMUSE00000422210.2";
chr2	IsoQuant	exon	31881276	31881437	.	+	.	gene_id "ENSMUSG00000001855.16"; transcript_id "transcript3654.chr2.nic"; exon_number "11"; exon_id "ENSMUSE00000422208.4";
chr2	IsoQuant	exon	31884535	31884988	.	+	.	gene_id "ENSMUSG00000001855.16"; transcript_id "transcript3654.chr2.nic"; exon_number "12"; exon_id "ENSMUSE00000422204.4";
chr2	IsoQuant	exon	31886388	31886563	.	+	.	gene_id "ENSMUSG00000001855.16"; transcript_id "transcript3654.chr2.nic"; exon_number "13"; exon_id "ENSMUSE00001286404.2";
chr2	IsoQuant	exon	31887965	31888062	.	+	.	gene_id "ENSMUSG00000001855.16"; transcript_id "transcript3654.chr2.nic"; exon_number "14"; exon_id "ENSMUSE00001208032.2";
chr2	IsoQuant	exon	31888215	31888709	.	+	.	gene_id "ENSMUSG00000001855.16"; transcript_id "transcript3654.chr2.nic"; exon_number "15"; exon_id "ENSMUSE00000769131.2";
chr2	IsoQuant	transcript	31864419	31888723	.	+	.	gene_id "ENSMUSG00000001855.16"; transcript_id "transcript3655.chr2.nic"; exons "14";
chr2	IsoQuant	exon	31864419	31864620	.	+	.	gene_id "ENSMUSG00000001855.16"; transcript_id "transcript3655.chr2.nic"; exon_number "1"; exon_id "chr2.1852";
chr2	IsoQuant	exon	31866512	31866707	.	+	.	gene_id "ENSMUSG00000001855.16"; transcript_id "transcript3655.chr2.nic"; exon_number "2"; exon_id "ENSMUSE00001294667.2";
chr2	IsoQuant	exon	31867776	31867927	.	+	.	gene_id "ENSMUSG00000001855.16"; transcript_id "transcript3655.chr2.nic"; exon_number "3"; exon_id "ENSMUSE00001231000.2";
chr2	IsoQuant	exon	31869702	31869900	.	+	.	gene_id "ENSMUSG00000001855.16"; transcript_id "transcript3655.chr2.nic"; exon_number "4"; exon_id "ENSMUSE00000422227.2";
chr2	IsoQuant	exon	31870522	31870592	.	+	.	gene_id "ENSMUSG00000001855.16"; transcript_id "transcript3655.chr2.nic"; exon_number "5"; exon_id "ENSMUSE00001294205.2";
chr2	IsoQuant	exon	31872623	31872686	.	+	.	gene_id "ENSMUSG00000001855.16"; transcript_id "transcript3655.chr2.nic"; exon_number "6"; exon_id "ENSMUSE00001307195.2";
chr2	IsoQuant	exon	31873135	31873238	.	+	.	gene_id "ENSMUSG00000001855.16"; transcript_id "transcript3655.chr2.nic"; exon_number "7"; exon_id "ENSMUSE00001277386.2";
chr2	IsoQuant	exon	31878166	31878272	.	+	.	gene_id "ENSMUSG00000001855.16"; transcript_id "transcript3655.chr2.nic"; exon_number "8"; exon_id "ENSMUSE00001236532.2";
chr2	IsoQuant	exon	31879085	31879151	.	+	.	gene_id "ENSMUSG00000001855.16"; transcript_id "transcript3655.chr2.nic"; exon_number "9"; exon_id "ENSMUSE00001294639.2";
chr2	IsoQuant	exon	31880247	31880373	.	+	.	gene_id "ENSMUSG00000001855.16"; transcript_id "transcript3655.chr2.nic"; exon_number "10"; exon_id "ENSMUSE00000422210.2";
chr2	IsoQuant	exon	31881276	31881437	.	+	.	gene_id "ENSMUSG00000001855.16"; transcript_id "transcript3655.chr2.nic"; exon_number "11"; exon_id "ENSMUSE00000422208.4";
chr2	IsoQuant	exon	31884535	31884988	.	+	.	gene_id "ENSMUSG00000001855.16"; transcript_id "transcript3655.chr2.nic"; exon_number "12"; exon_id "ENSMUSE00000422204.4";
chr2	IsoQuant	exon	31886388	31886563	.	+	.	gene_id "ENSMUSG00000001855.16"; transcript_id "transcript3655.chr2.nic"; exon_number "13"; exon_id "ENSMUSE00001286404.2";
chr2	IsoQuant	exon	31887965	31888723	.	+	.	gene_id "ENSMUSG00000001855.16"; transcript_id "transcript3655.chr2.nic"; exon_number "14"; exon_id "1853";
chr2	HAVANA	gene	31940067	31974869	.	-	.	gene_id "ENSMUSG00000050592.9"; transcripts "2"; gene_type "protein_coding"; gene_name "Fam78a"; mgi_id "MGI:2443569"; tag "overlapping_locus"; havana_gene "OTTMUSG00000012944.1";
chr2	IsoQuant	transcript	31956879	31974846	.	-	.	gene_id "ENSMUSG00000050592.9"; transcript_id "transcript3663.chr2.nic"; exons "3";
chr2	IsoQuant	exon	31974218	31974846	.	-	.	gene_id "ENSMUSG00000050592.9"; transcript_id "transcript3663.chr2.nic"; exon_number "1"; exon_id "1854";
chr2	IsoQuant	exon	31972596	31973620	.	-	.	gene_id "ENSMUSG00000050592.9"; transcript_id "transcript3663.chr2.nic"; exon_number "2"; exon_id "ENSMUSE00000728587.2";
chr2	IsoQuant	exon	31956879	31959785	.	-	.	gene_id "ENSMUSG00000050592.9"; transcript_id "transcript3663.chr2.nic"; exon_number "3"; exon_id "ENSMUSE00000333044.8";
chr2	HAVANA	transcript	31956879	31973795	.	-	.	gene_id "ENSMUSG00000050592.9"; transcript_id "ENSMUST00000056406.7"; exons "2"; gene_type "protein_coding"; gene_name "Fam78a"; transcript_type "protein_coding"; transcript_name "Fam78a-201"; protein_id "ENSMUSP00000052826.7"; transcript_support_level "1"; mgi_id "MGI:2443569"; tag "basic"; ccdsid "CCDS15905.1"; havana_gene "OTTMUSG00000012944.1"; havana_transcript "OTTMUST00000031096.1";
chr2	HAVANA	UTR	31972919	31973795	.	-	.	gene_id "ENSMUSG00000050592.9"; transcript_id "ENSMUST00000056406.7"; exon_number "1"; exon_id "1855";
chr2	HAVANA	start_codon	31972916	31972918	.	-	.	gene_id "ENSMUSG00000050592.9"; transcript_id "ENSMUST00000056406.7"; exon_number "2"; exon_id "1856";
chr2	HAVANA	exon	31972596	31973795	.	-	.	gene_id "ENSMUSG00000050592.9"; transcript_id "ENSMUST00000056406.7"; exon_number "3"; exon_id "ENSMUSE00000376112.6"; gene_type "protein_coding"; gene_name "Fam78a"; transcript_type "protein_coding"; transcript_name "Fam78a-201"; protein_id "ENSMUSP00000052826.7"; transcript_support_level "1"; mgi_id "MGI:2443569"; tag "basic"; ccdsid "CCDS15905.1"; havana_gene "OTTMUSG00000012944.1"; havana_transcript "OTTMUST00000031096.1";
chr2	HAVANA	CDS	31972596	31972918	.	-	.	gene_id "ENSMUSG00000050592.9"; transcript_id "ENSMUST00000056406.7"; exon_number "4"; exon_id "1857";
chr2	HAVANA	CDS	31959260	31959785	.	-	.	gene_id "ENSMUSG00000050592.9"; transcript_id "ENSMUST00000056406.7"; exon_number "5"; exon_id "1858";
chr2	HAVANA	stop_codon	31959257	31959259	.	-	.	gene_id "ENSMUSG00000050592.9"; transcript_id "ENSMUST00000056406.7"; exon_number "6"; exon_id "1859";
chr2	HAVANA	exon	31956879	31959785	.	-	.	gene_id "ENSMUSG00000050592.9"; transcript_id "ENSMUST00000056406.7"; exon_number "7"; exon_id "ENSMUSE00000333044.8"; gene_type "protein_coding"; gene_name "Fam78a"; transcript_type "protein_coding"; transcript_name "Fam78a-201"; protein_id "ENSMUSP00000052826.7"; transcript_support_level "1"; mgi_id "MGI:2443569"; tag "basic"; ccdsid "CCDS15905.1"; havana_gene "OTTMUSG00000012944.1"; havana_transcript "OTTMUST00000031096.1";
chr2	HAVANA	UTR	31956879	31959259	.	-	.	gene_id "ENSMUSG00000050592.9"; transcript_id "ENSMUST00000056406.7"; exon_number "8"; exon_id "1860";
chr2	HAVANA	gene	31985540	32000832	.	+	.	gene_id "ENSMUSG00000051373.6"; transcripts "2"; gene_type "protein_coding"; gene_name "Plpp7"; mgi_id "MGI:2445183"; havana_gene "OTTMUSG00000012943.1";
chr2	IsoQuant	transcript	31985601	32000820	.	+	.	gene_id "ENSMUSG00000051373.6"; transcript_id "transcript3668.chr2.nnic"; exons "3";
chr2	IsoQuant	exon	31985601	31986274	.	+	.	gene_id "ENSMUSG00000051373.6"; transcript_id "transcript3668.chr2.nnic"; exon_number "1"; exon_id "1861";
chr2	IsoQuant	exon	31998502	31998613	.	+	.	gene_id "ENSMUSG00000051373.6"; transcript_id "transcript3668.chr2.nnic"; exon_number "2"; exon_id "1862";
chr2	IsoQuant	exon	31999621	32000820	.	+	.	gene_id "ENSMUSG00000051373.6"; transcript_id "transcript3668.chr2.nnic"; exon_number "3"; exon_id "ENSMUSE00000354175.6";
chr2	HAVANA	transcript	31985540	32000832	.	+	.	gene_id "ENSMUSG00000051373.6"; transcript_id "ENSMUST00000057423.6"; exons "2"; gene_type "protein_coding"; gene_name "Plpp7"; transcript_type "protein_coding"; transcript_name "Plpp7-201"; protein_id "ENSMUSP00000054337.6"; transcript_support_level "1"; mgi_id "MGI:2445183"; tag "basic"; ccdsid "CCDS15906.1"; havana_gene "OTTMUSG00000012943.1"; havana_transcript "OTTMUST00000031093.1";
chr2	HAVANA	UTR	31985540	31985823	.	+	.	gene_id "ENSMUSG00000051373.6"; transcript_id "ENSMUST00000057423.6"; exon_number "1"; exon_id "1863";
chr2	HAVANA	exon	31985540	31986274	.	+	.	gene_id "ENSMUSG00000051373.6"; transcript_id "ENSMUST00000057423.6"; exon_number "2"; exon_id "ENSMUSE00000421563.5"; gene_type "protein_coding"; gene_name "Plpp7"; transcript_type "protein_coding"; transcript_name "Plpp7-201"; protein_id "ENSMUSP00000054337.6"; transcript_support_level "1"; mgi_id "MGI:2445183"; tag "basic"; ccdsid "CCDS15906.1"; havana_gene "OTTMUSG00000012943.1"; havana_transcript "OTTMUST00000031093.1";
chr2	HAVANA	start_codon	31985824	31985826	.	+	.	gene_id "ENSMUSG00000051373.6"; transcript_id "ENSMUST00000057423.6"; exon_number "3"; exon_id "1864";
chr2	HAVANA	CDS	31985824	31986274	.	+	.	gene_id "ENSMUSG00000051373.6"; transcript_id "ENSMUST00000057423.6"; exon_number "4"; exon_id "1865";
chr2	HAVANA	CDS	31999621	31999982	.	+	.	gene_id "ENSMUSG00000051373.6"; transcript_id "ENSMUST00000057423.6"; exon_number "5"; exon_id "1866";
chr2	HAVANA	exon	31999621	32000832	.	+	.	gene_id "ENSMUSG00000051373.6"; transcript_id "ENSMUST00000057423.6"; exon_number "6"; exon_id "ENSMUSE00000747686.2"; gene_type "protein_coding"; gene_name "Plpp7"; transcript_type "protein_coding"; transcript_name "Plpp7-201"; protein_id "ENSMUSP00000054337.6"; transcript_support_level "1"; mgi_id "MGI:2445183"; tag "basic"; ccdsid "CCDS15906.1"; havana_gene "OTTMUSG00000012943.1"; havana_transcript "OTTMUST00000031093.1";
chr2	HAVANA	stop_codon	31999983	31999985	.	+	.	gene_id "ENSMUSG00000051373.6"; transcript_id "ENSMUST00000057423.6"; exon_number "7"; exon_id "1867";
chr2	HAVANA	UTR	31999983	32000832	.	+	.	gene_id "ENSMUSG00000051373.6"; transcript_id "ENSMUST00000057423.6"; exon_number "8"; exon_id "1868";
chr2	IsoQuant	gene	31985672	31988232	.	+	.	gene_id "novel_gene_chr2_3672"; transcripts "1";
chr2	IsoQuant	transcript	31985672	31988232	.	+	.	gene_id "novel_gene_chr2_3672"; transcript_id "transcript3671.chr2.nnic"; exons "1";
chr2	IsoQuant	exon	31985672	31988232	.	+	.	gene_id "novel_gene_chr2_3672"; transcript_id "transcript3671.chr2.nnic"; exon_number "1"; exon_id "1869";
chr2	HAVANA	gene	32041082	32124549	.	+	.	gene_id "ENSMUSG00000039262.17"; transcripts "5"; gene_type "protein_coding"; gene_name "Prrc2b"; mgi_id "MGI:1923304"; tag "ncRNA_host"; havana_gene "OTTMUSG00000012946.1";
chr2	IsoQuant	transcript	32041082	32122842	.	+	.	gene_id "ENSMUSG00000039262.17"; transcript_id "transcript3681.chr2.nic"; exons "31";
chr2	IsoQuant	exon	32041082	32041303	.	+	.	gene_id "ENSMUSG00000039262.17"; transcript_id "transcript3681.chr2.nic"; exon_number "1"; exon_id "1870";
chr2	IsoQuant	exon	32072470	32072638	.	+	.	gene_id "ENSMUSG00000039262.17"; transcript_id "transcript3681.chr2.nic"; exon_number "2"; exon_id "ENSMUSE00000913696.2";
chr2	IsoQuant	exon	32073135	32073312	.	+	.	gene_id "ENSMUSG00000039262.17"; transcript_id "transcript3681.chr2.nic"; exon_number "3"; exon_id "ENSMUSE00000278049.2";
chr2	IsoQuant	exon	32075357	32075459	.	+	.	gene_id "ENSMUSG00000039262.17"; transcript_id "transcript3681.chr2.nic"; exon_number "4"; exon_id "ENSMUSE00000278040.2";
chr2	IsoQuant	exon	32077493	32077565	.	+	.	gene_id "ENSMUSG00000039262.17"; transcript_id "transcript3681.chr2.nic"; exon_number "5"; exon_id "ENSMUSE00000278029.2";
chr2	IsoQuant	exon	32081521	32081664	.	+	.	gene_id "ENSMUSG00000039262.17"; transcript_id "transcript3681.chr2.nic"; exon_number "6"; exon_id "ENSMUSE00000568008.2";
chr2	IsoQuant	exon	32083775	32084016	.	+	.	gene_id "ENSMUSG00000039262.17"; transcript_id "transcript3681.chr2.nic"; exon_number "7"; exon_id "ENSMUSE00000277988.3";
chr2	IsoQuant	exon	32084392	32084513	.	+	.	gene_id "ENSMUSG00000039262.17"; transcript_id "transcript3681.chr2.nic"; exon_number "8"; exon_id "ENSMUSE00000373850.2";
chr2	IsoQuant	exon	32084869	32085008	.	+	.	gene_id "ENSMUSG00000039262.17"; transcript_id "transcript3681.chr2.nic"; exon_number "9"; exon_id "ENSMUSE00000375006.3";
chr2	IsoQuant	exon	32089013	32089103	.	+	.	gene_id "ENSMUSG00000039262.17"; transcript_id "transcript3681.chr2.nic"; exon_number "10"; exon_id "ENSMUSE00000342947.3";
chr2	IsoQuant	exon	32090838	32091030	.	+	.	gene_id "ENSMUSG00000039262.17"; transcript_id "transcript3681.chr2.nic"; exon_number "11"; exon_id "ENSMUSE00000351770.2";
chr2	IsoQuant	exon	32094021	32094336	.	+	.	gene_id "ENSMUSG00000039262.17"; transcript_id "transcript3681.chr2.nic"; exon_number "12"; exon_id "ENSMUSE00000389886.2";
chr2	IsoQuant	exon	32096348	32096592	.	+	.	gene_id "ENSMUSG00000039262.17"; transcript_id "transcript3681.chr2.nic"; exon_number "13"; exon_id "ENSMUSE00000349219.2";
chr2	IsoQuant	exon	32098652	32098847	.	+	.	gene_id "ENSMUSG00000039262.17"; transcript_id "transcript3681.chr2.nic"; exon_number "14"; exon_id "ENSMUSE00001245628.2";
chr2	IsoQuant	exon	32102087	32102303	.	+	.	gene_id "ENSMUSG00000039262.17"; transcript_id "transcript3681.chr2.nic"; exon_number "15"; exon_id "ENSMUSE00000358805.2";
chr2	IsoQuant	exon	32102899	32104959	.	+	.	gene_id "ENSMUSG00000039262.17"; transcript_id "transcript3681.chr2.nic"; exon_number "16"; exon_id "ENSMUSE00000695477.2";
chr2	IsoQuant	exon	32106058	32106245	.	+	.	gene_id "ENSMUSG00000039262.17"; transcript_id "transcript3681.chr2.nic"; exon_number "17"; exon_id "ENSMUSE00001275441.2";
chr2	IsoQuant	exon	32106624	32106769	.	+	.	gene_id "ENSMUSG00000039262.17"; transcript_id "transcript3681.chr2.nic"; exon_number "18"; exon_id "ENSMUSE00001232989.2";
chr2	IsoQuant	exon	32107209	32107347	.	+	.	gene_id "ENSMUSG00000039262.17"; transcript_id "transcript3681.chr2.nic"; exon_number "19"; exon_id "ENSMUSE00001277532.2";
chr2	IsoQuant	exon	32108689	32108771	.	+	.	gene_id "ENSMUSG00000039262.17"; transcript_id "transcript3681.chr2.nic"; exon_number "20"; exon_id "ENSMUSE00001281380.2";
chr2	IsoQuant	exon	32109229	32109417	.	+	.	gene_id "ENSMUSG00000039262.17"; transcript_id "transcript3681.chr2.nic"; exon_number "21"; exon_id "ENSMUSE00001217653.2";
chr2	IsoQuant	exon	32109552	32109749	.	+	.	gene_id "ENSMUSG00000039262.17"; transcript_id "transcript3681.chr2.nic"; exon_number "22"; exon_id "ENSMUSE00001218152.2";
chr2	IsoQuant	exon	32110102	32110188	.	+	.	gene_id "ENSMUSG00000039262.17"; transcript_id "transcript3681.chr2.nic"; exon_number "23"; exon_id "ENSMUSE00001257796.2";
chr2	IsoQuant	exon	32111092	32111196	.	+	.	gene_id "ENSMUSG00000039262.17"; transcript_id "transcript3681.chr2.nic"; exon_number "24"; exon_id "ENSMUSE00001231192.2";
chr2	IsoQuant	exon	32111357	32111549	.	+	.	gene_id "ENSMUSG00000039262.17"; transcript_id "transcript3681.chr2.nic"; exon_number "25"; exon_id "ENSMUSE00001275538.2";
chr2	IsoQuant	exon	32112302	32112399	.	+	.	gene_id "ENSMUSG00000039262.17"; transcript_id "transcript3681.chr2.nic"; exon_number "26"; exon_id "ENSMUSE00000277768.2";
chr2	IsoQuant	exon	32113431	32113558	.	+	.	gene_id "ENSMUSG00000039262.17"; transcript_id "transcript3681.chr2.nic"; exon_number "27"; exon_id "ENSMUSE00000277763.2";
chr2	IsoQuant	exon	32113941	32114181	.	+	.	gene_id "ENSMUSG00000039262.17"; transcript_id "transcript3681.chr2.nic"; exon_number "28"; exon_id "ENSMUSE00000277758.2";
chr2	IsoQuant	exon	32116243	32116398	.	+	.	gene_id "ENSMUSG00000039262.17"; transcript_id "transcript3681.chr2.nic"; exon_number "29"; exon_id "ENSMUSE00000277754.2";
chr2	IsoQuant	exon	32116957	32117048	.	+	.	gene_id "ENSMUSG00000039262.17"; transcript_id "transcript3681.chr2.nic"; exon_number "30"; exon_id "ENSMUSE00000277750.2";
chr2	IsoQuant	exon	32120623	32122842	.	+	.	gene_id "ENSMUSG00000039262.17"; transcript_id "transcript3681.chr2.nic"; exon_number "31"; exon_id "1871";
chr2	IsoQuant	transcript	32041082	32124534	.	+	.	gene_id "ENSMUSG00000039262.17"; transcript_id "transcript3687.chr2.nic"; exons "31";
chr2	IsoQuant	exon	32041082	32041303	.	+	.	gene_id "ENSMUSG00000039262.17"; transcript_id "transcript3687.chr2.nic"; exon_number "1"; exon_id "chr2.1870";
chr2	IsoQuant	exon	32072470	32072638	.	+	.	gene_id "ENSMUSG00000039262.17"; transcript_id "transcript3687.chr2.nic"; exon_number "2"; exon_id "ENSMUSE00000913696.2";
chr2	IsoQuant	exon	32073135	32073312	.	+	.	gene_id "ENSMUSG00000039262.17"; transcript_id "transcript3687.chr2.nic"; exon_number "3"; exon_id "ENSMUSE00000278049.2";
chr2	IsoQuant	exon	32075357	32075459	.	+	.	gene_id "ENSMUSG00000039262.17"; transcript_id "transcript3687.chr2.nic"; exon_number "4"; exon_id "ENSMUSE00000278040.2";
chr2	IsoQuant	exon	32077493	32077565	.	+	.	gene_id "ENSMUSG00000039262.17"; transcript_id "transcript3687.chr2.nic"; exon_number "5"; exon_id "ENSMUSE00000278029.2";
chr2	IsoQuant	exon	32081521	32081664	.	+	.	gene_id "ENSMUSG00000039262.17"; transcript_id "transcript3687.chr2.nic"; exon_number "6"; exon_id "ENSMUSE00000568008.2";
chr2	IsoQuant	exon	32083775	32084016	.	+	.	gene_id "ENSMUSG00000039262.17"; transcript_id "transcript3687.chr2.nic"; exon_number "7"; exon_id "ENSMUSE00000277988.3";
chr2	IsoQuant	exon	32084392	32084513	.	+	.	gene_id "ENSMUSG00000039262.17"; transcript_id "transcript3687.chr2.nic"; exon_number "8"; exon_id "ENSMUSE00000373850.2";
chr2	IsoQuant	exon	32084869	32085008	.	+	.	gene_id "ENSMUSG00000039262.17"; transcript_id "transcript3687.chr2.nic"; exon_number "9"; exon_id "ENSMUSE00000375006.3";
chr2	IsoQuant	exon	32089013	32089103	.	+	.	gene_id "ENSMUSG00000039262.17"; transcript_id "transcript3687.chr2.nic"; exon_number "10"; exon_id "ENSMUSE00000342947.3";
chr2	IsoQuant	exon	32090838	32091030	.	+	.	gene_id "ENSMUSG00000039262.17"; transcript_id "transcript3687.chr2.nic"; exon_number "11"; exon_id "ENSMUSE00000351770.2";
chr2	IsoQuant	exon	32094021	32094336	.	+	.	gene_id "ENSMUSG00000039262.17"; transcript_id "transcript3687.chr2.nic"; exon_number "12"; exon_id "ENSMUSE00000389886.2";
chr2	IsoQuant	exon	32096348	32096592	.	+	.	gene_id "ENSMUSG00000039262.17"; transcript_id "transcript3687.chr2.nic"; exon_number "13"; exon_id "ENSMUSE00000349219.2";
chr2	IsoQuant	exon	32098652	32098847	.	+	.	gene_id "ENSMUSG00000039262.17"; transcript_id "transcript3687.chr2.nic"; exon_number "14"; exon_id "ENSMUSE00001245628.2";
chr2	IsoQuant	exon	32102087	32102303	.	+	.	gene_id "ENSMUSG00000039262.17"; transcript_id "transcript3687.chr2.nic"; exon_number "15"; exon_id "ENSMUSE00000358805.2";
chr2	IsoQuant	exon	32106058	32106245	.	+	.	gene_id "ENSMUSG00000039262.17"; transcript_id "transcript3687.chr2.nic"; exon_number "16"; exon_id "ENSMUSE00001275441.2";
chr2	IsoQuant	exon	32106624	32106769	.	+	.	gene_id "ENSMUSG00000039262.17"; transcript_id "transcript3687.chr2.nic"; exon_number "17"; exon_id "ENSMUSE00001232989.2";
chr2	IsoQuant	exon	32107209	32107347	.	+	.	gene_id "ENSMUSG00000039262.17"; transcript_id "transcript3687.chr2.nic"; exon_number "18"; exon_id "ENSMUSE00001277532.2";
chr2	IsoQuant	exon	32108689	32108771	.	+	.	gene_id "ENSMUSG00000039262.17"; transcript_id "transcript3687.chr2.nic"; exon_number "19"; exon_id "ENSMUSE00001281380.2";
chr2	IsoQuant	exon	32109229	32109417	.	+	.	gene_id "ENSMUSG00000039262.17"; transcript_id "transcript3687.chr2.nic"; exon_number "20"; exon_id "ENSMUSE00001217653.2";
chr2	IsoQuant	exon	32109552	32109749	.	+	.	gene_id "ENSMUSG00000039262.17"; transcript_id "transcript3687.chr2.nic"; exon_number "21"; exon_id "ENSMUSE00001218152.2";
chr2	IsoQuant	exon	32110102	32110188	.	+	.	gene_id "ENSMUSG00000039262.17"; transcript_id "transcript3687.chr2.nic"; exon_number "22"; exon_id "ENSMUSE00001257796.2";
chr2	IsoQuant	exon	32111092	32111196	.	+	.	gene_id "ENSMUSG00000039262.17"; transcript_id "transcript3687.chr2.nic"; exon_number "23"; exon_id "ENSMUSE00001231192.2";
chr2	IsoQuant	exon	32111357	32111549	.	+	.	gene_id "ENSMUSG00000039262.17"; transcript_id "transcript3687.chr2.nic"; exon_number "24"; exon_id "ENSMUSE00001275538.2";
chr2	IsoQuant	exon	32112302	32112399	.	+	.	gene_id "ENSMUSG00000039262.17"; transcript_id "transcript3687.chr2.nic"; exon_number "25"; exon_id "ENSMUSE00000277768.2";
chr2	IsoQuant	exon	32113431	32113558	.	+	.	gene_id "ENSMUSG00000039262.17"; transcript_id "transcript3687.chr2.nic"; exon_number "26"; exon_id "ENSMUSE00000277763.2";
chr2	IsoQuant	exon	32113941	32114181	.	+	.	gene_id "ENSMUSG00000039262.17"; transcript_id "transcript3687.chr2.nic"; exon_number "27"; exon_id "ENSMUSE00000277758.2";
chr2	IsoQuant	exon	32116243	32116398	.	+	.	gene_id "ENSMUSG00000039262.17"; transcript_id "transcript3687.chr2.nic"; exon_number "28"; exon_id "ENSMUSE00000277754.2";
chr2	IsoQuant	exon	32116957	32117048	.	+	.	gene_id "ENSMUSG00000039262.17"; transcript_id "transcript3687.chr2.nic"; exon_number "29"; exon_id "ENSMUSE00000277750.2";
chr2	IsoQuant	exon	32119275	32119356	.	+	.	gene_id "ENSMUSG00000039262.17"; transcript_id "transcript3687.chr2.nic"; exon_number "30"; exon_id "ENSMUSE00000277747.2";
chr2	IsoQuant	exon	32120623	32124534	.	+	.	gene_id "ENSMUSG00000039262.17"; transcript_id "transcript3687.chr2.nic"; exon_number "31"; exon_id "ENSMUSE00000645974.5";
chr2	HAVANA	transcript	32041094	32124549	.	+	.	gene_id "ENSMUSG00000039262.17"; transcript_id "ENSMUST00000036691.14"; exons "30"; gene_type "protein_coding"; gene_name "Prrc2b"; transcript_type "protein_coding"; transcript_name "Prrc2b-201"; protein_id "ENSMUSP00000035734.8"; transcript_support_level "1"; mgi_id "MGI:1923304"; tag "basic"; ccdsid "CCDS15907.1"; havana_gene "OTTMUSG00000012946.1"; havana_transcript "OTTMUST00000031112.1";
chr2	HAVANA	UTR	32041094	32041303	.	+	.	gene_id "ENSMUSG00000039262.17"; transcript_id "ENSMUST00000036691.14"; exon_number "1"; exon_id "ENSMUSE00000834211.2"; gene_type "protein_coding"; gene_name "Prrc2b"; transcript_type "protein_coding"; transcript_name "Prrc2b-201"; protein_id "ENSMUSP00000035734.8"; transcript_support_level "1"; mgi_id "MGI:1923304"; tag "basic"; ccdsid "CCDS15907.1"; havana_gene "OTTMUSG00000012946.1"; havana_transcript "OTTMUST00000031112.1";
chr2	HAVANA	exon	32041094	32041303	.	+	.	gene_id "ENSMUSG00000039262.17"; transcript_id "ENSMUST00000036691.14"; exon_number "2"; exon_id "ENSMUSE00000834211.2"; gene_type "protein_coding"; gene_name "Prrc2b"; transcript_type "protein_coding"; transcript_name "Prrc2b-201"; protein_id "ENSMUSP00000035734.8"; transcript_support_level "1"; mgi_id "MGI:1923304"; tag "basic"; ccdsid "CCDS15907.1"; havana_gene "OTTMUSG00000012946.1"; havana_transcript "OTTMUST00000031112.1";
chr2	HAVANA	UTR	32072470	32072523	.	+	.	gene_id "ENSMUSG00000039262.17"; transcript_id "ENSMUST00000036691.14"; exon_number "3"; exon_id "1872";
chr2	HAVANA	exon	32072470	32072638	.	+	.	gene_id "ENSMUSG00000039262.17"; transcript_id "ENSMUST00000036691.14"; exon_number "4"; exon_id "ENSMUSE00000913696.2"; gene_type "protein_coding"; gene_name "Prrc2b"; transcript_type "protein_coding"; transcript_name "Prrc2b-201"; protein_id "ENSMUSP00000035734.8"; transcript_support_level "1"; mgi_id "MGI:1923304"; tag "basic"; ccdsid "CCDS15907.1"; havana_gene "OTTMUSG00000012946.1"; havana_transcript "OTTMUST00000031112.1";
chr2	HAVANA	start_codon	32072524	32072526	.	+	.	gene_id "ENSMUSG00000039262.17"; transcript_id "ENSMUST00000036691.14"; exon_number "5"; exon_id "1873";
chr2	HAVANA	CDS	32072524	32072638	.	+	.	gene_id "ENSMUSG00000039262.17"; transcript_id "ENSMUST00000036691.14"; exon_number "6"; exon_id "1874";
chr2	HAVANA	CDS	32073135	32073312	.	+	.	gene_id "ENSMUSG00000039262.17"; transcript_id "ENSMUST00000036691.14"; exon_number "7"; exon_id "ENSMUSE00000278049.2"; gene_type "protein_coding"; gene_name "Prrc2b"; transcript_type "protein_coding"; transcript_name "Prrc2b-201"; protein_id "ENSMUSP00000035734.8"; transcript_support_level "1"; mgi_id "MGI:1923304"; tag "basic"; ccdsid "CCDS15907.1"; havana_gene "OTTMUSG00000012946.1"; havana_transcript "OTTMUST00000031112.1";
chr2	HAVANA	exon	32073135	32073312	.	+	.	gene_id "ENSMUSG00000039262.17"; transcript_id "ENSMUST00000036691.14"; exon_number "8"; exon_id "ENSMUSE00000278049.2"; gene_type "protein_coding"; gene_name "Prrc2b"; transcript_type "protein_coding"; transcript_name "Prrc2b-201"; protein_id "ENSMUSP00000035734.8"; transcript_support_level "1"; mgi_id "MGI:1923304"; tag "basic"; ccdsid "CCDS15907.1"; havana_gene "OTTMUSG00000012946.1"; havana_transcript "OTTMUST00000031112.1";
chr2	HAVANA	CDS	32075357	32075459	.	+	.	gene_id "ENSMUSG00000039262.17"; transcript_id "ENSMUST00000036691.14"; exon_number "9"; exon_id "ENSMUSE00000278040.2"; gene_type "protein_coding"; gene_name "Prrc2b"; transcript_type "protein_coding"; transcript_name "Prrc2b-201"; protein_id "ENSMUSP00000035734.8"; transcript_support_level "1"; mgi_id "MGI:1923304"; tag "basic"; ccdsid "CCDS15907.1"; havana_gene "OTTMUSG00000012946.1"; havana_transcript "OTTMUST00000031112.1";
chr2	HAVANA	exon	32075357	32075459	.	+	.	gene_id "ENSMUSG00000039262.17"; transcript_id "ENSMUST00000036691.14"; exon_number "10"; exon_id "ENSMUSE00000278040.2"; gene_type "protein_coding"; gene_name "Prrc2b"; transcript_type "protein_coding"; transcript_name "Prrc2b-201"; protein_id "ENSMUSP00000035734.8"; transcript_support_level "1"; mgi_id "MGI:1923304"; tag "basic"; ccdsid "CCDS15907.1"; havana_gene "OTTMUSG00000012946.1"; havana_transcript "OTTMUST00000031112.1";
chr2	HAVANA	CDS	32077493	32077565	.	+	.	gene_id "ENSMUSG00000039262.17"; transcript_id "ENSMUST00000036691.14"; exon_number "11"; exon_id "ENSMUSE00000278029.2"; gene_type "protein_coding"; gene_name "Prrc2b"; transcript_type "protein_coding"; transcript_name "Prrc2b-201"; protein_id "ENSMUSP00000035734.8"; transcript_support_level "1"; mgi_id "MGI:1923304"; tag "basic"; ccdsid "CCDS15907.1"; havana_gene "OTTMUSG00000012946.1"; havana_transcript "OTTMUST00000031112.1";
chr2	HAVANA	exon	32077493	32077565	.	+	.	gene_id "ENSMUSG00000039262.17"; transcript_id "ENSMUST00000036691.14"; exon_number "12"; exon_id "ENSMUSE00000278029.2"; gene_type "protein_coding"; gene_name "Prrc2b"; transcript_type "protein_coding"; transcript_name "Prrc2b-201"; protein_id "ENSMUSP00000035734.8"; transcript_support_level "1"; mgi_id "MGI:1923304"; tag "basic"; ccdsid "CCDS15907.1"; havana_gene "OTTMUSG00000012946.1"; havana_transcript "OTTMUST00000031112.1";
chr2	HAVANA	CDS	32081521	32081664	.	+	.	gene_id "ENSMUSG00000039262.17"; transcript_id "ENSMUST00000036691.14"; exon_number "13"; exon_id "ENSMUSE00000568008.2"; gene_type "protein_coding"; gene_name "Prrc2b"; transcript_type "protein_coding"; transcript_name "Prrc2b-201"; protein_id "ENSMUSP00000035734.8"; transcript_support_level "1"; mgi_id "MGI:1923304"; tag "basic"; ccdsid "CCDS15907.1"; havana_gene "OTTMUSG00000012946.1"; havana_transcript "OTTMUST00000031112.1";
chr2	HAVANA	exon	32081521	32081664	.	+	.	gene_id "ENSMUSG00000039262.17"; transcript_id "ENSMUST00000036691.14"; exon_number "14"; exon_id "ENSMUSE00000568008.2"; gene_type "protein_coding"; gene_name "Prrc2b"; transcript_type "protein_coding"; transcript_name "Prrc2b-201"; protein_id "ENSMUSP00000035734.8"; transcript_support_level "1"; mgi_id "MGI:1923304"; tag "basic"; ccdsid "CCDS15907.1"; havana_gene "OTTMUSG00000012946.1"; havana_transcript "OTTMUST00000031112.1";
chr2	HAVANA	CDS	32083775	32084016	.	+	.	gene_id "ENSMUSG00000039262.17"; transcript_id "ENSMUST00000036691.14"; exon_number "15"; exon_id "ENSMUSE00000277988.3"; gene_type "protein_coding"; gene_name "Prrc2b"; transcript_type "protein_coding"; transcript_name "Prrc2b-201"; protein_id "ENSMUSP00000035734.8"; transcript_support_level "1"; mgi_id "MGI:1923304"; tag "basic"; ccdsid "CCDS15907.1"; havana_gene "OTTMUSG00000012946.1"; havana_transcript "OTTMUST00000031112.1";
chr2	HAVANA	exon	32083775	32084016	.	+	.	gene_id "ENSMUSG00000039262.17"; transcript_id "ENSMUST00000036691.14"; exon_number "16"; exon_id "ENSMUSE00000277988.3"; gene_type "protein_coding"; gene_name "Prrc2b"; transcript_type "protein_coding"; transcript_name "Prrc2b-201"; protein_id "ENSMUSP00000035734.8"; transcript_support_level "1"; mgi_id "MGI:1923304"; tag "basic"; ccdsid "CCDS15907.1"; havana_gene "OTTMUSG00000012946.1"; havana_transcript "OTTMUST00000031112.1";
chr2	HAVANA	CDS	32084392	32084513	.	+	.	gene_id "ENSMUSG00000039262.17"; transcript_id "ENSMUST00000036691.14"; exon_number "17"; exon_id "ENSMUSE00000373850.2"; gene_type "protein_coding"; gene_name "Prrc2b"; transcript_type "protein_coding"; transcript_name "Prrc2b-201"; protein_id "ENSMUSP00000035734.8"; transcript_support_level "1"; mgi_id "MGI:1923304"; tag "basic"; ccdsid "CCDS15907.1"; havana_gene "OTTMUSG00000012946.1"; havana_transcript "OTTMUST00000031112.1";
chr2	HAVANA	exon	32084392	32084513	.	+	.	gene_id "ENSMUSG00000039262.17"; transcript_id "ENSMUST00000036691.14"; exon_number "18"; exon_id "ENSMUSE00000373850.2"; gene_type "protein_coding"; gene_name "Prrc2b"; transcript_type "protein_coding"; transcript_name "Prrc2b-201"; protein_id "ENSMUSP00000035734.8"; transcript_support_level "1"; mgi_id "MGI:1923304"; tag "basic"; ccdsid "CCDS15907.1"; havana_gene "OTTMUSG00000012946.1"; havana_transcript "OTTMUST00000031112.1";
chr2	HAVANA	CDS	32084869	32085008	.	+	.	gene_id "ENSMUSG00000039262.17"; transcript_id "ENSMUST00000036691.14"; exon_number "19"; exon_id "ENSMUSE00000375006.3"; gene_type "protein_coding"; gene_name "Prrc2b"; transcript_type "protein_coding"; transcript_name "Prrc2b-201"; protein_id "ENSMUSP00000035734.8"; transcript_support_level "1"; mgi_id "MGI:1923304"; tag "basic"; ccdsid "CCDS15907.1"; havana_gene "OTTMUSG00000012946.1"; havana_transcript "OTTMUST00000031112.1";
chr2	HAVANA	exon	32084869	32085008	.	+	.	gene_id "ENSMUSG00000039262.17"; transcript_id "ENSMUST00000036691.14"; exon_number "20"; exon_id "ENSMUSE00000375006.3"; gene_type "protein_coding"; gene_name "Prrc2b"; transcript_type "protein_coding"; transcript_name "Prrc2b-201"; protein_id "ENSMUSP00000035734.8"; transcript_support_level "1"; mgi_id "MGI:1923304"; tag "basic"; ccdsid "CCDS15907.1"; havana_gene "OTTMUSG00000012946.1"; havana_transcript "OTTMUST00000031112.1";
chr2	HAVANA	CDS	32089013	32089103	.	+	.	gene_id "ENSMUSG00000039262.17"; transcript_id "ENSMUST00000036691.14"; exon_number "21"; exon_id "ENSMUSE00000342947.3"; gene_type "protein_coding"; gene_name "Prrc2b"; transcript_type "protein_coding"; transcript_name "Prrc2b-201"; protein_id "ENSMUSP00000035734.8"; transcript_support_level "1"; mgi_id "MGI:1923304"; tag "basic"; ccdsid "CCDS15907.1"; havana_gene "OTTMUSG00000012946.1"; havana_transcript "OTTMUST00000031112.1";
chr2	HAVANA	exon	32089013	32089103	.	+	.	gene_id "ENSMUSG00000039262.17"; transcript_id "ENSMUST00000036691.14"; exon_number "22"; exon_id "ENSMUSE00000342947.3"; gene_type "protein_coding"; gene_name "Prrc2b"; transcript_type "protein_coding"; transcript_name "Prrc2b-201"; protein_id "ENSMUSP00000035734.8"; transcript_support_level "1"; mgi_id "MGI:1923304"; tag "basic"; ccdsid "CCDS15907.1"; havana_gene "OTTMUSG00000012946.1"; havana_transcript "OTTMUST00000031112.1";
chr2	HAVANA	CDS	32090838	32091030	.	+	.	gene_id "ENSMUSG00000039262.17"; transcript_id "ENSMUST00000036691.14"; exon_number "23"; exon_id "ENSMUSE00000351770.2"; gene_type "protein_coding"; gene_name "Prrc2b"; transcript_type "protein_coding"; transcript_name "Prrc2b-201"; protein_id "ENSMUSP00000035734.8"; transcript_support_level "1"; mgi_id "MGI:1923304"; tag "basic"; ccdsid "CCDS15907.1"; havana_gene "OTTMUSG00000012946.1"; havana_transcript "OTTMUST00000031112.1";
chr2	HAVANA	exon	32090838	32091030	.	+	.	gene_id "ENSMUSG00000039262.17"; transcript_id "ENSMUST00000036691.14"; exon_number "24"; exon_id "ENSMUSE00000351770.2"; gene_type "protein_coding"; gene_name "Prrc2b"; transcript_type "protein_coding"; transcript_name "Prrc2b-201"; protein_id "ENSMUSP00000035734.8"; transcript_support_level "1"; mgi_id "MGI:1923304"; tag "basic"; ccdsid "CCDS15907.1"; havana_gene "OTTMUSG00000012946.1"; havana_transcript "OTTMUST00000031112.1";
chr2	HAVANA	CDS	32094021	32094336	.	+	.	gene_id "ENSMUSG00000039262.17"; transcript_id "ENSMUST00000036691.14"; exon_number "25"; exon_id "ENSMUSE00000389886.2"; gene_type "protein_coding"; gene_name "Prrc2b"; transcript_type "protein_coding"; transcript_name "Prrc2b-201"; protein_id "ENSMUSP00000035734.8"; transcript_support_level "1"; mgi_id "MGI:1923304"; tag "basic"; ccdsid "CCDS15907.1"; havana_gene "OTTMUSG00000012946.1"; havana_transcript "OTTMUST00000031112.1";
chr2	HAVANA	exon	32094021	32094336	.	+	.	gene_id "ENSMUSG00000039262.17"; transcript_id "ENSMUST00000036691.14"; exon_number "26"; exon_id "ENSMUSE00000389886.2"; gene_type "protein_coding"; gene_name "Prrc2b"; transcript_type "protein_coding"; transcript_name "Prrc2b-201"; protein_id "ENSMUSP00000035734.8"; transcript_support_level "1"; mgi_id "MGI:1923304"; tag "basic"; ccdsid "CCDS15907.1"; havana_gene "OTTMUSG00000012946.1"; havana_transcript "OTTMUST00000031112.1";
chr2	HAVANA	CDS	32096348	32096592	.	+	.	gene_id "ENSMUSG00000039262.17"; transcript_id "ENSMUST00000036691.14"; exon_number "27"; exon_id "ENSMUSE00000349219.2"; gene_type "protein_coding"; gene_name "Prrc2b"; transcript_type "protein_coding"; transcript_name "Prrc2b-201"; protein_id "ENSMUSP00000035734.8"; transcript_support_level "1"; mgi_id "MGI:1923304"; tag "basic"; ccdsid "CCDS15907.1"; havana_gene "OTTMUSG00000012946.1"; havana_transcript "OTTMUST00000031112.1";
chr2	HAVANA	exon	32096348	32096592	.	+	.	gene_id "ENSMUSG00000039262.17"; transcript_id "ENSMUST00000036691.14"; exon_number "28"; exon_id "ENSMUSE00000349219.2"; gene_type "protein_coding"; gene_name "Prrc2b"; transcript_type "protein_coding"; transcript_name "Prrc2b-201"; protein_id "ENSMUSP00000035734.8"; transcript_support_level "1"; mgi_id "MGI:1923304"; tag "basic"; ccdsid "CCDS15907.1"; havana_gene "OTTMUSG00000012946.1"; havana_transcript "OTTMUST00000031112.1";
chr2	HAVANA	CDS	32098652	32098847	.	+	.	gene_id "ENSMUSG00000039262.17"; transcript_id "ENSMUST00000036691.14"; exon_number "29"; exon_id "ENSMUSE00001245628.2"; gene_type "protein_coding"; gene_name "Prrc2b"; transcript_type "protein_coding"; transcript_name "Prrc2b-201"; protein_id "ENSMUSP00000035734.8"; transcript_support_level "1"; mgi_id "MGI:1923304"; tag "basic"; ccdsid "CCDS15907.1"; havana_gene "OTTMUSG00000012946.1"; havana_transcript "OTTMUST00000031112.1";
chr2	HAVANA	exon	32098652	32098847	.	+	.	gene_id "ENSMUSG00000039262.17"; transcript_id "ENSMUST00000036691.14"; exon_number "30"; exon_id "ENSMUSE00001245628.2"; gene_type "protein_coding"; gene_name "Prrc2b"; transcript_type "protein_coding"; transcript_name "Prrc2b-201"; protein_id "ENSMUSP00000035734.8"; transcript_support_level "1"; mgi_id "MGI:1923304"; tag "basic"; ccdsid "CCDS15907.1"; havana_gene "OTTMUSG00000012946.1"; havana_transcript "OTTMUST00000031112.1";
chr2	HAVANA	CDS	32102087	32102303	.	+	.	gene_id "ENSMUSG00000039262.17"; transcript_id "ENSMUST00000036691.14"; exon_number "31"; exon_id "ENSMUSE00000358805.2"; gene_type "protein_coding"; gene_name "Prrc2b"; transcript_type "protein_coding"; transcript_name "Prrc2b-201"; protein_id "ENSMUSP00000035734.8"; transcript_support_level "1"; mgi_id "MGI:1923304"; tag "basic"; ccdsid "CCDS15907.1"; havana_gene "OTTMUSG00000012946.1"; havana_transcript "OTTMUST00000031112.1";
chr2	HAVANA	exon	32102087	32102303	.	+	.	gene_id "ENSMUSG00000039262.17"; transcript_id "ENSMUST00000036691.14"; exon_number "32"; exon_id "ENSMUSE00000358805.2"; gene_type "protein_coding"; gene_name "Prrc2b"; transcript_type "protein_coding"; transcript_name "Prrc2b-201"; protein_id "ENSMUSP00000035734.8"; transcript_support_level "1"; mgi_id "MGI:1923304"; tag "basic"; ccdsid "CCDS15907.1"; havana_gene "OTTMUSG00000012946.1"; havana_transcript "OTTMUST00000031112.1";
chr2	HAVANA	CDS	32106058	32106245	.	+	.	gene_id "ENSMUSG00000039262.17"; transcript_id "ENSMUST00000036691.14"; exon_number "33"; exon_id "ENSMUSE00001275441.2"; gene_type "protein_coding"; gene_name "Prrc2b"; transcript_type "protein_coding"; transcript_name "Prrc2b-201"; protein_id "ENSMUSP00000035734.8"; transcript_support_level "1"; mgi_id "MGI:1923304"; tag "basic"; ccdsid "CCDS15907.1"; havana_gene "OTTMUSG00000012946.1"; havana_transcript "OTTMUST00000031112.1";
chr2	HAVANA	exon	32106058	32106245	.	+	.	gene_id "ENSMUSG00000039262.17"; transcript_id "ENSMUST00000036691.14"; exon_number "34"; exon_id "ENSMUSE00001275441.2"; gene_type "protein_coding"; gene_name "Prrc2b"; transcript_type "protein_coding"; transcript_name "Prrc2b-201"; protein_id "ENSMUSP00000035734.8"; transcript_support_level "1"; mgi_id "MGI:1923304"; tag "basic"; ccdsid "CCDS15907.1"; havana_gene "OTTMUSG00000012946.1"; havana_transcript "OTTMUST00000031112.1";
chr2	HAVANA	CDS	32106624	32106769	.	+	.	gene_id "ENSMUSG00000039262.17"; transcript_id "ENSMUST00000036691.14"; exon_number "35"; exon_id "ENSMUSE00001232989.2"; gene_type "protein_coding"; gene_name "Prrc2b"; transcript_type "protein_coding"; transcript_name "Prrc2b-201"; protein_id "ENSMUSP00000035734.8"; transcript_support_level "1"; mgi_id "MGI:1923304"; tag "basic"; ccdsid "CCDS15907.1"; havana_gene "OTTMUSG00000012946.1"; havana_transcript "OTTMUST00000031112.1";
chr2	HAVANA	exon	32106624	32106769	.	+	.	gene_id "ENSMUSG00000039262.17"; transcript_id "ENSMUST00000036691.14"; exon_number "36"; exon_id "ENSMUSE00001232989.2"; gene_type "protein_coding"; gene_name "Prrc2b"; transcript_type "protein_coding"; transcript_name "Prrc2b-201"; protein_id "ENSMUSP00000035734.8"; transcript_support_level "1"; mgi_id "MGI:1923304"; tag "basic"; ccdsid "CCDS15907.1"; havana_gene "OTTMUSG00000012946.1"; havana_transcript "OTTMUST00000031112.1";
chr2	HAVANA	CDS	32107209	32107347	.	+	.	gene_id "ENSMUSG00000039262.17"; transcript_id "ENSMUST00000036691.14"; exon_number "37"; exon_id "ENSMUSE00001277532.2"; gene_type "protein_coding"; gene_name "Prrc2b"; transcript_type "protein_coding"; transcript_name "Prrc2b-201"; protein_id "ENSMUSP00000035734.8"; transcript_support_level "1"; mgi_id "MGI:1923304"; tag "basic"; ccdsid "CCDS15907.1"; havana_gene "OTTMUSG00000012946.1"; havana_transcript "OTTMUST00000031112.1";
chr2	HAVANA	exon	32107209	32107347	.	+	.	gene_id "ENSMUSG00000039262.17"; transcript_id "ENSMUST00000036691.14"; exon_number "38"; exon_id "ENSMUSE00001277532.2"; gene_type "protein_coding"; gene_name "Prrc2b"; transcript_type "protein_coding"; transcript_name "Prrc2b-201"; protein_id "ENSMUSP00000035734.8"; transcript_support_level "1"; mgi_id "MGI:1923304"; tag "basic"; ccdsid "CCDS15907.1"; havana_gene "OTTMUSG00000012946.1"; havana_transcript "OTTMUST00000031112.1";
chr2	HAVANA	CDS	32108689	32108771	.	+	.	gene_id "ENSMUSG00000039262.17"; transcript_id "ENSMUST00000036691.14"; exon_number "39"; exon_id "ENSMUSE00001281380.2"; gene_type "protein_coding"; gene_name "Prrc2b"; transcript_type "protein_coding"; transcript_name "Prrc2b-201"; protein_id "ENSMUSP00000035734.8"; transcript_support_level "1"; mgi_id "MGI:1923304"; tag "basic"; ccdsid "CCDS15907.1"; havana_gene "OTTMUSG00000012946.1"; havana_transcript "OTTMUST00000031112.1";
chr2	HAVANA	exon	32108689	32108771	.	+	.	gene_id "ENSMUSG00000039262.17"; transcript_id "ENSMUST00000036691.14"; exon_number "40"; exon_id "ENSMUSE00001281380.2"; gene_type "protein_coding"; gene_name "Prrc2b"; transcript_type "protein_coding"; transcript_name "Prrc2b-201"; protein_id "ENSMUSP00000035734.8"; transcript_support_level "1"; mgi_id "MGI:1923304"; tag "basic"; ccdsid "CCDS15907.1"; havana_gene "OTTMUSG00000012946.1"; havana_transcript "OTTMUST00000031112.1";
chr2	HAVANA	CDS	32109226	32109417	.	+	.	gene_id "ENSMUSG00000039262.17"; transcript_id "ENSMUST00000036691.14"; exon_number "41"; exon_id "ENSMUSE00000277784.2"; gene_type "protein_coding"; gene_name "Prrc2b"; transcript_type "protein_coding"; transcript_name "Prrc2b-201"; protein_id "ENSMUSP00000035734.8"; transcript_support_level "1"; mgi_id "MGI:1923304"; tag "basic"; ccdsid "CCDS15907.1"; havana_gene "OTTMUSG00000012946.1"; havana_transcript "OTTMUST00000031112.1";
chr2	HAVANA	exon	32109226	32109417	.	+	.	gene_id "ENSMUSG00000039262.17"; transcript_id "ENSMUST00000036691.14"; exon_number "42"; exon_id "ENSMUSE00000277784.2"; gene_type "protein_coding"; gene_name "Prrc2b"; transcript_type "protein_coding"; transcript_name "Prrc2b-201"; protein_id "ENSMUSP00000035734.8"; transcript_support_level "1"; mgi_id "MGI:1923304"; tag "basic"; ccdsid "CCDS15907.1"; havana_gene "OTTMUSG00000012946.1"; havana_transcript "OTTMUST00000031112.1";
chr2	HAVANA	CDS	32109552	32109749	.	+	.	gene_id "ENSMUSG00000039262.17"; transcript_id "ENSMUST00000036691.14"; exon_number "43"; exon_id "ENSMUSE00001218152.2"; gene_type "protein_coding"; gene_name "Prrc2b"; transcript_type "protein_coding"; transcript_name "Prrc2b-201"; protein_id "ENSMUSP00000035734.8"; transcript_support_level "1"; mgi_id "MGI:1923304"; tag "basic"; ccdsid "CCDS15907.1"; havana_gene "OTTMUSG00000012946.1"; havana_transcript "OTTMUST00000031112.1";
chr2	HAVANA	exon	32109552	32109749	.	+	.	gene_id "ENSMUSG00000039262.17"; transcript_id "ENSMUST00000036691.14"; exon_number "44"; exon_id "ENSMUSE00001218152.2"; gene_type "protein_coding"; gene_name "Prrc2b"; transcript_type "protein_coding"; transcript_name "Prrc2b-201"; protein_id "ENSMUSP00000035734.8"; transcript_support_level "1"; mgi_id "MGI:1923304"; tag "basic"; ccdsid "CCDS15907.1"; havana_gene "OTTMUSG00000012946.1"; havana_transcript "OTTMUST00000031112.1";
chr2	HAVANA	CDS	32110102	32110188	.	+	.	gene_id "ENSMUSG00000039262.17"; transcript_id "ENSMUST00000036691.14"; exon_number "45"; exon_id "ENSMUSE00001257796.2"; gene_type "protein_coding"; gene_name "Prrc2b"; transcript_type "protein_coding"; transcript_name "Prrc2b-201"; protein_id "ENSMUSP00000035734.8"; transcript_support_level "1"; mgi_id "MGI:1923304"; tag "basic"; ccdsid "CCDS15907.1"; havana_gene "OTTMUSG00000012946.1"; havana_transcript "OTTMUST00000031112.1";
chr2	HAVANA	exon	32110102	32110188	.	+	.	gene_id "ENSMUSG00000039262.17"; transcript_id "ENSMUST00000036691.14"; exon_number "46"; exon_id "ENSMUSE00001257796.2"; gene_type "protein_coding"; gene_name "Prrc2b"; transcript_type "protein_coding"; transcript_name "Prrc2b-201"; protein_id "ENSMUSP00000035734.8"; transcript_support_level "1"; mgi_id "MGI:1923304"; tag "basic"; ccdsid "CCDS15907.1"; havana_gene "OTTMUSG00000012946.1"; havana_transcript "OTTMUST00000031112.1";
chr2	HAVANA	CDS	32111092	32111196	.	+	.	gene_id "ENSMUSG00000039262.17"; transcript_id "ENSMUST00000036691.14"; exon_number "47"; exon_id "ENSMUSE00001231192.2"; gene_type "protein_coding"; gene_name "Prrc2b"; transcript_type "protein_coding"; transcript_name "Prrc2b-201"; protein_id "ENSMUSP00000035734.8"; transcript_support_level "1"; mgi_id "MGI:1923304"; tag "basic"; ccdsid "CCDS15907.1"; havana_gene "OTTMUSG00000012946.1"; havana_transcript "OTTMUST00000031112.1";
chr2	HAVANA	exon	32111092	32111196	.	+	.	gene_id "ENSMUSG00000039262.17"; transcript_id "ENSMUST00000036691.14"; exon_number "48"; exon_id "ENSMUSE00001231192.2"; gene_type "protein_coding"; gene_name "Prrc2b"; transcript_type "protein_coding"; transcript_name "Prrc2b-201"; protein_id "ENSMUSP00000035734.8"; transcript_support_level "1"; mgi_id "MGI:1923304"; tag "basic"; ccdsid "CCDS15907.1"; havana_gene "OTTMUSG00000012946.1"; havana_transcript "OTTMUST00000031112.1";
chr2	HAVANA	CDS	32111357	32111549	.	+	.	gene_id "ENSMUSG00000039262.17"; transcript_id "ENSMUST00000036691.14"; exon_number "49"; exon_id "ENSMUSE00001275538.2"; gene_type "protein_coding"; gene_name "Prrc2b"; transcript_type "protein_coding"; transcript_name "Prrc2b-201"; protein_id "ENSMUSP00000035734.8"; transcript_support_level "1"; mgi_id "MGI:1923304"; tag "basic"; ccdsid "CCDS15907.1"; havana_gene "OTTMUSG00000012946.1"; havana_transcript "OTTMUST00000031112.1";
chr2	HAVANA	exon	32111357	32111549	.	+	.	gene_id "ENSMUSG00000039262.17"; transcript_id "ENSMUST00000036691.14"; exon_number "50"; exon_id "ENSMUSE00001275538.2"; gene_type "protein_coding"; gene_name "Prrc2b"; transcript_type "protein_coding"; transcript_name "Prrc2b-201"; protein_id "ENSMUSP00000035734.8"; transcript_support_level "1"; mgi_id "MGI:1923304"; tag "basic"; ccdsid "CCDS15907.1"; havana_gene "OTTMUSG00000012946.1"; havana_transcript "OTTMUST00000031112.1";
chr2	HAVANA	CDS	32112302	32112399	.	+	.	gene_id "ENSMUSG00000039262.17"; transcript_id "ENSMUST00000036691.14"; exon_number "51"; exon_id "ENSMUSE00000277768.2"; gene_type "protein_coding"; gene_name "Prrc2b"; transcript_type "protein_coding"; transcript_name "Prrc2b-201"; protein_id "ENSMUSP00000035734.8"; transcript_support_level "1"; mgi_id "MGI:1923304"; tag "basic"; ccdsid "CCDS15907.1"; havana_gene "OTTMUSG00000012946.1"; havana_transcript "OTTMUST00000031112.1";
chr2	HAVANA	exon	32112302	32112399	.	+	.	gene_id "ENSMUSG00000039262.17"; transcript_id "ENSMUST00000036691.14"; exon_number "52"; exon_id "ENSMUSE00000277768.2"; gene_type "protein_coding"; gene_name "Prrc2b"; transcript_type "protein_coding"; transcript_name "Prrc2b-201"; protein_id "ENSMUSP00000035734.8"; transcript_support_level "1"; mgi_id "MGI:1923304"; tag "basic"; ccdsid "CCDS15907.1"; havana_gene "OTTMUSG00000012946.1"; havana_transcript "OTTMUST00000031112.1";
chr2	HAVANA	CDS	32113431	32113558	.	+	.	gene_id "ENSMUSG00000039262.17"; transcript_id "ENSMUST00000036691.14"; exon_number "53"; exon_id "ENSMUSE00000277763.2"; gene_type "protein_coding"; gene_name "Prrc2b"; transcript_type "protein_coding"; transcript_name "Prrc2b-201"; protein_id "ENSMUSP00000035734.8"; transcript_support_level "1"; mgi_id "MGI:1923304"; tag "basic"; ccdsid "CCDS15907.1"; havana_gene "OTTMUSG00000012946.1"; havana_transcript "OTTMUST00000031112.1";
chr2	HAVANA	exon	32113431	32113558	.	+	.	gene_id "ENSMUSG00000039262.17"; transcript_id "ENSMUST00000036691.14"; exon_number "54"; exon_id "ENSMUSE00000277763.2"; gene_type "protein_coding"; gene_name "Prrc2b"; transcript_type "protein_coding"; transcript_name "Prrc2b-201"; protein_id "ENSMUSP00000035734.8"; transcript_support_level "1"; mgi_id "MGI:1923304"; tag "basic"; ccdsid "CCDS15907.1"; havana_gene "OTTMUSG00000012946.1"; havana_transcript "OTTMUST00000031112.1";
chr2	HAVANA	CDS	32113941	32114181	.	+	.	gene_id "ENSMUSG00000039262.17"; transcript_id "ENSMUST00000036691.14"; exon_number "55"; exon_id "ENSMUSE00000277758.2"; gene_type "protein_coding"; gene_name "Prrc2b"; transcript_type "protein_coding"; transcript_name "Prrc2b-201"; protein_id "ENSMUSP00000035734.8"; transcript_support_level "1"; mgi_id "MGI:1923304"; tag "basic"; ccdsid "CCDS15907.1"; havana_gene "OTTMUSG00000012946.1"; havana_transcript "OTTMUST00000031112.1";
chr2	HAVANA	exon	32113941	32114181	.	+	.	gene_id "ENSMUSG00000039262.17"; transcript_id "ENSMUST00000036691.14"; exon_number "56"; exon_id "ENSMUSE00000277758.2"; gene_type "protein_coding"; gene_name "Prrc2b"; transcript_type "protein_coding"; transcript_name "Prrc2b-201"; protein_id "ENSMUSP00000035734.8"; transcript_support_level "1"; mgi_id "MGI:1923304"; tag "basic"; ccdsid "CCDS15907.1"; havana_gene "OTTMUSG00000012946.1"; havana_transcript "OTTMUST00000031112.1";
chr2	HAVANA	CDS	32116243	32116398	.	+	.	gene_id "ENSMUSG00000039262.17"; transcript_id "ENSMUST00000036691.14"; exon_number "57"; exon_id "ENSMUSE00000277754.2"; gene_type "protein_coding"; gene_name "Prrc2b"; transcript_type "protein_coding"; transcript_name "Prrc2b-201"; protein_id "ENSMUSP00000035734.8"; transcript_support_level "1"; mgi_id "MGI:1923304"; tag "basic"; ccdsid "CCDS15907.1"; havana_gene "OTTMUSG00000012946.1"; havana_transcript "OTTMUST00000031112.1";
chr2	HAVANA	exon	32116243	32116398	.	+	.	gene_id "ENSMUSG00000039262.17"; transcript_id "ENSMUST00000036691.14"; exon_number "58"; exon_id "ENSMUSE00000277754.2"; gene_type "protein_coding"; gene_name "Prrc2b"; transcript_type "protein_coding"; transcript_name "Prrc2b-201"; protein_id "ENSMUSP00000035734.8"; transcript_support_level "1"; mgi_id "MGI:1923304"; tag "basic"; ccdsid "CCDS15907.1"; havana_gene "OTTMUSG00000012946.1"; havana_transcript "OTTMUST00000031112.1";
chr2	HAVANA	CDS	32116957	32117048	.	+	.	gene_id "ENSMUSG00000039262.17"; transcript_id "ENSMUST00000036691.14"; exon_number "59"; exon_id "ENSMUSE00000277750.2"; gene_type "protein_coding"; gene_name "Prrc2b"; transcript_type "protein_coding"; transcript_name "Prrc2b-201"; protein_id "ENSMUSP00000035734.8"; transcript_support_level "1"; mgi_id "MGI:1923304"; tag "basic"; ccdsid "CCDS15907.1"; havana_gene "OTTMUSG00000012946.1"; havana_transcript "OTTMUST00000031112.1";
chr2	HAVANA	exon	32116957	32117048	.	+	.	gene_id "ENSMUSG00000039262.17"; transcript_id "ENSMUST00000036691.14"; exon_number "60"; exon_id "ENSMUSE00000277750.2"; gene_type "protein_coding"; gene_name "Prrc2b"; transcript_type "protein_coding"; transcript_name "Prrc2b-201"; protein_id "ENSMUSP00000035734.8"; transcript_support_level "1"; mgi_id "MGI:1923304"; tag "basic"; ccdsid "CCDS15907.1"; havana_gene "OTTMUSG00000012946.1"; havana_transcript "OTTMUST00000031112.1";
chr2	HAVANA	CDS	32120623	32120659	.	+	.	gene_id "ENSMUSG00000039262.17"; transcript_id "ENSMUST00000036691.14"; exon_number "61"; exon_id "1875";
chr2	HAVANA	exon	32120623	32124549	.	+	.	gene_id "ENSMUSG00000039262.17"; transcript_id "ENSMUST00000036691.14"; exon_number "62"; exon_id "ENSMUSE00000812699.2"; gene_type "protein_coding"; gene_name "Prrc2b"; transcript_type "protein_coding"; transcript_name "Prrc2b-201"; protein_id "ENSMUSP00000035734.8"; transcript_support_level "1"; mgi_id "MGI:1923304"; tag "basic"; ccdsid "CCDS15907.1"; havana_gene "OTTMUSG00000012946.1"; havana_transcript "OTTMUST00000031112.1";
chr2	HAVANA	stop_codon	32120660	32120662	.	+	.	gene_id "ENSMUSG00000039262.17"; transcript_id "ENSMUST00000036691.14"; exon_number "63"; exon_id "1876";
chr2	HAVANA	UTR	32120660	32124549	.	+	.	gene_id "ENSMUSG00000039262.17"; transcript_id "ENSMUST00000036691.14"; exon_number "64"; exon_id "1877";
chr2	IsoQuant	transcript	32041082	32122806	.	+	.	gene_id "ENSMUSG00000039262.17"; transcript_id "transcript3698.chr2.nnic"; exons "15";
chr2	IsoQuant	exon	32041082	32041303	.	+	.	gene_id "ENSMUSG00000039262.17"; transcript_id "transcript3698.chr2.nnic"; exon_number "1"; exon_id "chr2.1870";
chr2	IsoQuant	exon	32072470	32072638	.	+	.	gene_id "ENSMUSG00000039262.17"; transcript_id "transcript3698.chr2.nnic"; exon_number "2"; exon_id "ENSMUSE00000913696.2";
chr2	IsoQuant	exon	32073135	32073312	.	+	.	gene_id "ENSMUSG00000039262.17"; transcript_id "transcript3698.chr2.nnic"; exon_number "3"; exon_id "ENSMUSE00000278049.2";
chr2	IsoQuant	exon	32075357	32075459	.	+	.	gene_id "ENSMUSG00000039262.17"; transcript_id "transcript3698.chr2.nnic"; exon_number "4"; exon_id "ENSMUSE00000278040.2";
chr2	IsoQuant	exon	32077493	32077565	.	+	.	gene_id "ENSMUSG00000039262.17"; transcript_id "transcript3698.chr2.nnic"; exon_number "5"; exon_id "ENSMUSE00000278029.2";
chr2	IsoQuant	exon	32081521	32081664	.	+	.	gene_id "ENSMUSG00000039262.17"; transcript_id "transcript3698.chr2.nnic"; exon_number "6"; exon_id "ENSMUSE00000568008.2";
chr2	IsoQuant	exon	32083775	32084016	.	+	.	gene_id "ENSMUSG00000039262.17"; transcript_id "transcript3698.chr2.nnic"; exon_number "7"; exon_id "ENSMUSE00000277988.3";
chr2	IsoQuant	exon	32084392	32084513	.	+	.	gene_id "ENSMUSG00000039262.17"; transcript_id "transcript3698.chr2.nnic"; exon_number "8"; exon_id "ENSMUSE00000373850.2";
chr2	IsoQuant	exon	32084869	32085008	.	+	.	gene_id "ENSMUSG00000039262.17"; transcript_id "transcript3698.chr2.nnic"; exon_number "9"; exon_id "ENSMUSE00000375006.3";
chr2	IsoQuant	exon	32089013	32089103	.	+	.	gene_id "ENSMUSG00000039262.17"; transcript_id "transcript3698.chr2.nnic"; exon_number "10"; exon_id "ENSMUSE00000342947.3";
chr2	IsoQuant	exon	32090838	32091030	.	+	.	gene_id "ENSMUSG00000039262.17"; transcript_id "transcript3698.chr2.nnic"; exon_number "11"; exon_id "ENSMUSE00000351770.2";
chr2	IsoQuant	exon	32094021	32094336	.	+	.	gene_id "ENSMUSG00000039262.17"; transcript_id "transcript3698.chr2.nnic"; exon_number "12"; exon_id "ENSMUSE00000389886.2";
chr2	IsoQuant	exon	32096348	32096592	.	+	.	gene_id "ENSMUSG00000039262.17"; transcript_id "transcript3698.chr2.nnic"; exon_number "13"; exon_id "ENSMUSE00000349219.2";
chr2	IsoQuant	exon	32098652	32098725	.	+	.	gene_id "ENSMUSG00000039262.17"; transcript_id "transcript3698.chr2.nnic"; exon_number "14"; exon_id "1878";
chr2	IsoQuant	exon	32121311	32122806	.	+	.	gene_id "ENSMUSG00000039262.17"; transcript_id "transcript3698.chr2.nnic"; exon_number "15"; exon_id "1879";
chr2	HAVANA	transcript	32041160	32124534	.	+	.	gene_id "ENSMUSG00000039262.17"; transcript_id "ENSMUST00000069817.15"; exons "32"; gene_type "protein_coding"; gene_name "Prrc2b"; transcript_type "protein_coding"; transcript_name "Prrc2b-202"; protein_id "ENSMUSP00000064892.9"; transcript_support_level "1"; mgi_id "MGI:1923304"; tag "basic"; ccdsid "CCDS50565.1"; havana_gene "OTTMUSG00000012946.1"; havana_transcript "OTTMUST00000031114.1";
chr2	HAVANA	UTR	32041160	32041303	.	+	.	gene_id "ENSMUSG00000039262.17"; transcript_id "ENSMUST00000069817.15"; exon_number "1"; exon_id "ENSMUSE00001025353.2"; gene_type "protein_coding"; gene_name "Prrc2b"; transcript_type "protein_coding"; transcript_name "Prrc2b-202"; protein_id "ENSMUSP00000064892.9"; transcript_support_level "1"; mgi_id "MGI:1923304"; tag "basic"; ccdsid "CCDS50565.1"; havana_gene "OTTMUSG00000012946.1"; havana_transcript "OTTMUST00000031114.1";
chr2	HAVANA	exon	32041160	32041303	.	+	.	gene_id "ENSMUSG00000039262.17"; transcript_id "ENSMUST00000069817.15"; exon_number "2"; exon_id "ENSMUSE00001025353.2"; gene_type "protein_coding"; gene_name "Prrc2b"; transcript_type "protein_coding"; transcript_name "Prrc2b-202"; protein_id "ENSMUSP00000064892.9"; transcript_support_level "1"; mgi_id "MGI:1923304"; tag "basic"; ccdsid "CCDS50565.1"; havana_gene "OTTMUSG00000012946.1"; havana_transcript "OTTMUST00000031114.1";
chr2	HAVANA	UTR	32072470	32072523	.	+	.	gene_id "ENSMUSG00000039262.17"; transcript_id "ENSMUST00000069817.15"; exon_number "3"; exon_id "chr2.1872";
chr2	HAVANA	exon	32072470	32072638	.	+	.	gene_id "ENSMUSG00000039262.17"; transcript_id "ENSMUST00000069817.15"; exon_number "4"; exon_id "ENSMUSE00000913696.2"; gene_type "protein_coding"; gene_name "Prrc2b"; transcript_type "protein_coding"; transcript_name "Prrc2b-202"; protein_id "ENSMUSP00000064892.9"; transcript_support_level "1"; mgi_id "MGI:1923304"; tag "basic"; ccdsid "CCDS50565.1"; havana_gene "OTTMUSG00000012946.1"; havana_transcript "OTTMUST00000031114.1";
chr2	HAVANA	start_codon	32072524	32072526	.	+	.	gene_id "ENSMUSG00000039262.17"; transcript_id "ENSMUST00000069817.15"; exon_number "5"; exon_id "chr2.1873";
chr2	HAVANA	CDS	32072524	32072638	.	+	.	gene_id "ENSMUSG00000039262.17"; transcript_id "ENSMUST00000069817.15"; exon_number "6"; exon_id "chr2.1874";
chr2	HAVANA	CDS	32073135	32073312	.	+	.	gene_id "ENSMUSG00000039262.17"; transcript_id "ENSMUST00000069817.15"; exon_number "7"; exon_id "ENSMUSE00000278049.2"; gene_type "protein_coding"; gene_name "Prrc2b"; transcript_type "protein_coding"; transcript_name "Prrc2b-202"; protein_id "ENSMUSP00000064892.9"; transcript_support_level "1"; mgi_id "MGI:1923304"; tag "basic"; ccdsid "CCDS50565.1"; havana_gene "OTTMUSG00000012946.1"; havana_transcript "OTTMUST00000031114.1";
chr2	HAVANA	exon	32073135	32073312	.	+	.	gene_id "ENSMUSG00000039262.17"; transcript_id "ENSMUST00000069817.15"; exon_number "8"; exon_id "ENSMUSE00000278049.2"; gene_type "protein_coding"; gene_name "Prrc2b"; transcript_type "protein_coding"; transcript_name "Prrc2b-202"; protein_id "ENSMUSP00000064892.9"; transcript_support_level "1"; mgi_id "MGI:1923304"; tag "basic"; ccdsid "CCDS50565.1"; havana_gene "OTTMUSG00000012946.1"; havana_transcript "OTTMUST00000031114.1";
chr2	HAVANA	CDS	32075357	32075459	.	+	.	gene_id "ENSMUSG00000039262.17"; transcript_id "ENSMUST00000069817.15"; exon_number "9"; exon_id "ENSMUSE00000278040.2"; gene_type "protein_coding"; gene_name "Prrc2b"; transcript_type "protein_coding"; transcript_name "Prrc2b-202"; protein_id "ENSMUSP00000064892.9"; transcript_support_level "1"; mgi_id "MGI:1923304"; tag "basic"; ccdsid "CCDS50565.1"; havana_gene "OTTMUSG00000012946.1"; havana_transcript "OTTMUST00000031114.1";
chr2	HAVANA	exon	32075357	32075459	.	+	.	gene_id "ENSMUSG00000039262.17"; transcript_id "ENSMUST00000069817.15"; exon_number "10"; exon_id "ENSMUSE00000278040.2"; gene_type "protein_coding"; gene_name "Prrc2b"; transcript_type "protein_coding"; transcript_name "Prrc2b-202"; protein_id "ENSMUSP00000064892.9"; transcript_support_level "1"; mgi_id "MGI:1923304"; tag "basic"; ccdsid "CCDS50565.1"; havana_gene "OTTMUSG00000012946.1"; havana_transcript "OTTMUST00000031114.1";
chr2	HAVANA	CDS	32077493	32077565	.	+	.	gene_id "ENSMUSG00000039262.17"; transcript_id "ENSMUST00000069817.15"; exon_number "11"; exon_id "ENSMUSE00000278029.2"; gene_type "protein_coding"; gene_name "Prrc2b"; transcript_type "protein_coding"; transcript_name "Prrc2b-202"; protein_id "ENSMUSP00000064892.9"; transcript_support_level "1"; mgi_id "MGI:1923304"; tag "basic"; ccdsid "CCDS50565.1"; havana_gene "OTTMUSG00000012946.1"; havana_transcript "OTTMUST00000031114.1";
chr2	HAVANA	exon	32077493	32077565	.	+	.	gene_id "ENSMUSG00000039262.17"; transcript_id "ENSMUST00000069817.15"; exon_number "12"; exon_id "ENSMUSE00000278029.2"; gene_type "protein_coding"; gene_name "Prrc2b"; transcript_type "protein_coding"; transcript_name "Prrc2b-202"; protein_id "ENSMUSP00000064892.9"; transcript_support_level "1"; mgi_id "MGI:1923304"; tag "basic"; ccdsid "CCDS50565.1"; havana_gene "OTTMUSG00000012946.1"; havana_transcript "OTTMUST00000031114.1";
chr2	HAVANA	CDS	32081521	32081664	.	+	.	gene_id "ENSMUSG00000039262.17"; transcript_id "ENSMUST00000069817.15"; exon_number "13"; exon_id "ENSMUSE00000568008.2"; gene_type "protein_coding"; gene_name "Prrc2b"; transcript_type "protein_coding"; transcript_name "Prrc2b-202"; protein_id "ENSMUSP00000064892.9"; transcript_support_level "1"; mgi_id "MGI:1923304"; tag "basic"; ccdsid "CCDS50565.1"; havana_gene "OTTMUSG00000012946.1"; havana_transcript "OTTMUST00000031114.1";
chr2	HAVANA	exon	32081521	32081664	.	+	.	gene_id "ENSMUSG00000039262.17"; transcript_id "ENSMUST00000069817.15"; exon_number "14"; exon_id "ENSMUSE00000568008.2"; gene_type "protein_coding"; gene_name "Prrc2b"; transcript_type "protein_coding"; transcript_name "Prrc2b-202"; protein_id "ENSMUSP00000064892.9"; transcript_support_level "1"; mgi_id "MGI:1923304"; tag "basic"; ccdsid "CCDS50565.1"; havana_gene "OTTMUSG00000012946.1"; havana_transcript "OTTMUST00000031114.1";
chr2	HAVANA	CDS	32083775	32084016	.	+	.	gene_id "ENSMUSG00000039262.17"; transcript_id "ENSMUST00000069817.15"; exon_number "15"; exon_id "ENSMUSE00000277988.3"; gene_type "protein_coding"; gene_name "Prrc2b"; transcript_type "protein_coding"; transcript_name "Prrc2b-202"; protein_id "ENSMUSP00000064892.9"; transcript_support_level "1"; mgi_id "MGI:1923304"; tag "basic"; ccdsid "CCDS50565.1"; havana_gene "OTTMUSG00000012946.1"; havana_transcript "OTTMUST00000031114.1";
chr2	HAVANA	exon	32083775	32084016	.	+	.	gene_id "ENSMUSG00000039262.17"; transcript_id "ENSMUST00000069817.15"; exon_number "16"; exon_id "ENSMUSE00000277988.3"; gene_type "protein_coding"; gene_name "Prrc2b"; transcript_type "protein_coding"; transcript_name "Prrc2b-202"; protein_id "ENSMUSP00000064892.9"; transcript_support_level "1"; mgi_id "MGI:1923304"; tag "basic"; ccdsid "CCDS50565.1"; havana_gene "OTTMUSG00000012946.1"; havana_transcript "OTTMUST00000031114.1";
chr2	HAVANA	CDS	32084392	32084513	.	+	.	gene_id "ENSMUSG00000039262.17"; transcript_id "ENSMUST00000069817.15"; exon_number "17"; exon_id "ENSMUSE00000373850.2"; gene_type "protein_coding"; gene_name "Prrc2b"; transcript_type "protein_coding"; transcript_name "Prrc2b-202"; protein_id "ENSMUSP00000064892.9"; transcript_support_level "1"; mgi_id "MGI:1923304"; tag "basic"; ccdsid "CCDS50565.1"; havana_gene "OTTMUSG00000012946.1"; havana_transcript "OTTMUST00000031114.1";
chr2	HAVANA	exon	32084392	32084513	.	+	.	gene_id "ENSMUSG00000039262.17"; transcript_id "ENSMUST00000069817.15"; exon_number "18"; exon_id "ENSMUSE00000373850.2"; gene_type "protein_coding"; gene_name "Prrc2b"; transcript_type "protein_coding"; transcript_name "Prrc2b-202"; protein_id "ENSMUSP00000064892.9"; transcript_support_level "1"; mgi_id "MGI:1923304"; tag "basic"; ccdsid "CCDS50565.1"; havana_gene "OTTMUSG00000012946.1"; havana_transcript "OTTMUST00000031114.1";
chr2	HAVANA	CDS	32084869	32085008	.	+	.	gene_id "ENSMUSG00000039262.17"; transcript_id "ENSMUST00000069817.15"; exon_number "19"; exon_id "ENSMUSE00000375006.3"; gene_type "protein_coding"; gene_name "Prrc2b"; transcript_type "protein_coding"; transcript_name "Prrc2b-202"; protein_id "ENSMUSP00000064892.9"; transcript_support_level "1"; mgi_id "MGI:1923304"; tag "basic"; ccdsid "CCDS50565.1"; havana_gene "OTTMUSG00000012946.1"; havana_transcript "OTTMUST00000031114.1";
chr2	HAVANA	exon	32084869	32085008	.	+	.	gene_id "ENSMUSG00000039262.17"; transcript_id "ENSMUST00000069817.15"; exon_number "20"; exon_id "ENSMUSE00000375006.3"; gene_type "protein_coding"; gene_name "Prrc2b"; transcript_type "protein_coding"; transcript_name "Prrc2b-202"; protein_id "ENSMUSP00000064892.9"; transcript_support_level "1"; mgi_id "MGI:1923304"; tag "basic"; ccdsid "CCDS50565.1"; havana_gene "OTTMUSG00000012946.1"; havana_transcript "OTTMUST00000031114.1";
chr2	HAVANA	CDS	32089013	32089103	.	+	.	gene_id "ENSMUSG00000039262.17"; transcript_id "ENSMUST00000069817.15"; exon_number "21"; exon_id "ENSMUSE00000342947.3"; gene_type "protein_coding"; gene_name "Prrc2b"; transcript_type "protein_coding"; transcript_name "Prrc2b-202"; protein_id "ENSMUSP00000064892.9"; transcript_support_level "1"; mgi_id "MGI:1923304"; tag "basic"; ccdsid "CCDS50565.1"; havana_gene "OTTMUSG00000012946.1"; havana_transcript "OTTMUST00000031114.1";
chr2	HAVANA	exon	32089013	32089103	.	+	.	gene_id "ENSMUSG00000039262.17"; transcript_id "ENSMUST00000069817.15"; exon_number "22"; exon_id "ENSMUSE00000342947.3"; gene_type "protein_coding"; gene_name "Prrc2b"; transcript_type "protein_coding"; transcript_name "Prrc2b-202"; protein_id "ENSMUSP00000064892.9"; transcript_support_level "1"; mgi_id "MGI:1923304"; tag "basic"; ccdsid "CCDS50565.1"; havana_gene "OTTMUSG00000012946.1"; havana_transcript "OTTMUST00000031114.1";
chr2	HAVANA	CDS	32090838	32091030	.	+	.	gene_id "ENSMUSG00000039262.17"; transcript_id "ENSMUST00000069817.15"; exon_number "23"; exon_id "ENSMUSE00000351770.2"; gene_type "protein_coding"; gene_name "Prrc2b"; transcript_type "protein_coding"; transcript_name "Prrc2b-202"; protein_id "ENSMUSP00000064892.9"; transcript_support_level "1"; mgi_id "MGI:1923304"; tag "basic"; ccdsid "CCDS50565.1"; havana_gene "OTTMUSG00000012946.1"; havana_transcript "OTTMUST00000031114.1";
chr2	HAVANA	exon	32090838	32091030	.	+	.	gene_id "ENSMUSG00000039262.17"; transcript_id "ENSMUST00000069817.15"; exon_number "24"; exon_id "ENSMUSE00000351770.2"; gene_type "protein_coding"; gene_name "Prrc2b"; transcript_type "protein_coding"; transcript_name "Prrc2b-202"; protein_id "ENSMUSP00000064892.9"; transcript_support_level "1"; mgi_id "MGI:1923304"; tag "basic"; ccdsid "CCDS50565.1"; havana_gene "OTTMUSG00000012946.1"; havana_transcript "OTTMUST00000031114.1";
chr2	HAVANA	CDS	32094021	32094336	.	+	.	gene_id "ENSMUSG00000039262.17"; transcript_id "ENSMUST00000069817.15"; exon_number "25"; exon_id "ENSMUSE00000389886.2"; gene_type "protein_coding"; gene_name "Prrc2b"; transcript_type "protein_coding"; transcript_name "Prrc2b-202"; protein_id "ENSMUSP00000064892.9"; transcript_support_level "1"; mgi_id "MGI:1923304"; tag "basic"; ccdsid "CCDS50565.1"; havana_gene "OTTMUSG00000012946.1"; havana_transcript "OTTMUST00000031114.1";
chr2	HAVANA	exon	32094021	32094336	.	+	.	gene_id "ENSMUSG00000039262.17"; transcript_id "ENSMUST00000069817.15"; exon_number "26"; exon_id "ENSMUSE00000389886.2"; gene_type "protein_coding"; gene_name "Prrc2b"; transcript_type "protein_coding"; transcript_name "Prrc2b-202"; protein_id "ENSMUSP00000064892.9"; transcript_support_level "1"; mgi_id "MGI:1923304"; tag "basic"; ccdsid "CCDS50565.1"; havana_gene "OTTMUSG00000012946.1"; havana_transcript "OTTMUST00000031114.1";
chr2	HAVANA	CDS	32096348	32096592	.	+	.	gene_id "ENSMUSG00000039262.17"; transcript_id "ENSMUST00000069817.15"; exon_number "27"; exon_id "ENSMUSE00000349219.2"; gene_type "protein_coding"; gene_name "Prrc2b"; transcript_type "protein_coding"; transcript_name "Prrc2b-202"; protein_id "ENSMUSP00000064892.9"; transcript_support_level "1"; mgi_id "MGI:1923304"; tag "basic"; ccdsid "CCDS50565.1"; havana_gene "OTTMUSG00000012946.1"; havana_transcript "OTTMUST00000031114.1";
chr2	HAVANA	exon	32096348	32096592	.	+	.	gene_id "ENSMUSG00000039262.17"; transcript_id "ENSMUST00000069817.15"; exon_number "28"; exon_id "ENSMUSE00000349219.2"; gene_type "protein_coding"; gene_name "Prrc2b"; transcript_type "protein_coding"; transcript_name "Prrc2b-202"; protein_id "ENSMUSP00000064892.9"; transcript_support_level "1"; mgi_id "MGI:1923304"; tag "basic"; ccdsid "CCDS50565.1"; havana_gene "OTTMUSG00000012946.1"; havana_transcript "OTTMUST00000031114.1";
chr2	HAVANA	CDS	32098652	32098847	.	+	.	gene_id "ENSMUSG00000039262.17"; transcript_id "ENSMUST00000069817.15"; exon_number "29"; exon_id "ENSMUSE00001245628.2"; gene_type "protein_coding"; gene_name "Prrc2b"; transcript_type "protein_coding"; transcript_name "Prrc2b-202"; protein_id "ENSMUSP00000064892.9"; transcript_support_level "1"; mgi_id "MGI:1923304"; tag "basic"; ccdsid "CCDS50565.1"; havana_gene "OTTMUSG00000012946.1"; havana_transcript "OTTMUST00000031114.1";
chr2	HAVANA	exon	32098652	32098847	.	+	.	gene_id "ENSMUSG00000039262.17"; transcript_id "ENSMUST00000069817.15"; exon_number "30"; exon_id "ENSMUSE00001245628.2"; gene_type "protein_coding"; gene_name "Prrc2b"; transcript_type "protein_coding"; transcript_name "Prrc2b-202"; protein_id "ENSMUSP00000064892.9"; transcript_support_level "1"; mgi_id "MGI:1923304"; tag "basic"; ccdsid "CCDS50565.1"; havana_gene "OTTMUSG00000012946.1"; havana_transcript "OTTMUST00000031114.1";
chr2	HAVANA	CDS	32102087	32102303	.	+	.	gene_id "ENSMUSG00000039262.17"; transcript_id "ENSMUST00000069817.15"; exon_number "31"; exon_id "ENSMUSE00000358805.2"; gene_type "protein_coding"; gene_name "Prrc2b"; transcript_type "protein_coding"; transcript_name "Prrc2b-202"; protein_id "ENSMUSP00000064892.9"; transcript_support_level "1"; mgi_id "MGI:1923304"; tag "basic"; ccdsid "CCDS50565.1"; havana_gene "OTTMUSG00000012946.1"; havana_transcript "OTTMUST00000031114.1";
chr2	HAVANA	exon	32102087	32102303	.	+	.	gene_id "ENSMUSG00000039262.17"; transcript_id "ENSMUST00000069817.15"; exon_number "32"; exon_id "ENSMUSE00000358805.2"; gene_type "protein_coding"; gene_name "Prrc2b"; transcript_type "protein_coding"; transcript_name "Prrc2b-202"; protein_id "ENSMUSP00000064892.9"; transcript_support_level "1"; mgi_id "MGI:1923304"; tag "basic"; ccdsid "CCDS50565.1"; havana_gene "OTTMUSG00000012946.1"; havana_transcript "OTTMUST00000031114.1";
chr2	HAVANA	CDS	32102899	32104959	.	+	.	gene_id "ENSMUSG00000039262.17"; transcript_id "ENSMUST00000069817.15"; exon_number "33"; exon_id "ENSMUSE00000695477.2"; gene_type "protein_coding"; gene_name "Prrc2b"; transcript_type "protein_coding"; transcript_name "Prrc2b-202"; protein_id "ENSMUSP00000064892.9"; transcript_support_level "1"; mgi_id "MGI:1923304"; tag "basic"; ccdsid "CCDS50565.1"; havana_gene "OTTMUSG00000012946.1"; havana_transcript "OTTMUST00000031114.1";
chr2	HAVANA	exon	32102899	32104959	.	+	.	gene_id "ENSMUSG00000039262.17"; transcript_id "ENSMUST00000069817.15"; exon_number "34"; exon_id "ENSMUSE00000695477.2"; gene_type "protein_coding"; gene_name "Prrc2b"; transcript_type "protein_coding"; transcript_name "Prrc2b-202"; protein_id "ENSMUSP00000064892.9"; transcript_support_level "1"; mgi_id "MGI:1923304"; tag "basic"; ccdsid "CCDS50565.1"; havana_gene "OTTMUSG00000012946.1"; havana_transcript "OTTMUST00000031114.1";
chr2	HAVANA	CDS	32106058	32106245	.	+	.	gene_id "ENSMUSG00000039262.17"; transcript_id "ENSMUST00000069817.15"; exon_number "35"; exon_id "ENSMUSE00001275441.2"; gene_type "protein_coding"; gene_name "Prrc2b"; transcript_type "protein_coding"; transcript_name "Prrc2b-202"; protein_id "ENSMUSP00000064892.9"; transcript_support_level "1"; mgi_id "MGI:1923304"; tag "basic"; ccdsid "CCDS50565.1"; havana_gene "OTTMUSG00000012946.1"; havana_transcript "OTTMUST00000031114.1";
chr2	HAVANA	exon	32106058	32106245	.	+	.	gene_id "ENSMUSG00000039262.17"; transcript_id "ENSMUST00000069817.15"; exon_number "36"; exon_id "ENSMUSE00001275441.2"; gene_type "protein_coding"; gene_name "Prrc2b"; transcript_type "protein_coding"; transcript_name "Prrc2b-202"; protein_id "ENSMUSP00000064892.9"; transcript_support_level "1"; mgi_id "MGI:1923304"; tag "basic"; ccdsid "CCDS50565.1"; havana_gene "OTTMUSG00000012946.1"; havana_transcript "OTTMUST00000031114.1";
chr2	HAVANA	CDS	32106624	32106769	.	+	.	gene_id "ENSMUSG00000039262.17"; transcript_id "ENSMUST00000069817.15"; exon_number "37"; exon_id "ENSMUSE00001232989.2"; gene_type "protein_coding"; gene_name "Prrc2b"; transcript_type "protein_coding"; transcript_name "Prrc2b-202"; protein_id "ENSMUSP00000064892.9"; transcript_support_level "1"; mgi_id "MGI:1923304"; tag "basic"; ccdsid "CCDS50565.1"; havana_gene "OTTMUSG00000012946.1"; havana_transcript "OTTMUST00000031114.1";
chr2	HAVANA	exon	32106624	32106769	.	+	.	gene_id "ENSMUSG00000039262.17"; transcript_id "ENSMUST00000069817.15"; exon_number "38"; exon_id "ENSMUSE00001232989.2"; gene_type "protein_coding"; gene_name "Prrc2b"; transcript_type "protein_coding"; transcript_name "Prrc2b-202"; protein_id "ENSMUSP00000064892.9"; transcript_support_level "1"; mgi_id "MGI:1923304"; tag "basic"; ccdsid "CCDS50565.1"; havana_gene "OTTMUSG00000012946.1"; havana_transcript "OTTMUST00000031114.1";
chr2	HAVANA	CDS	32107209	32107347	.	+	.	gene_id "ENSMUSG00000039262.17"; transcript_id "ENSMUST00000069817.15"; exon_number "39"; exon_id "ENSMUSE00001277532.2"; gene_type "protein_coding"; gene_name "Prrc2b"; transcript_type "protein_coding"; transcript_name "Prrc2b-202"; protein_id "ENSMUSP00000064892.9"; transcript_support_level "1"; mgi_id "MGI:1923304"; tag "basic"; ccdsid "CCDS50565.1"; havana_gene "OTTMUSG00000012946.1"; havana_transcript "OTTMUST00000031114.1";
chr2	HAVANA	exon	32107209	32107347	.	+	.	gene_id "ENSMUSG00000039262.17"; transcript_id "ENSMUST00000069817.15"; exon_number "40"; exon_id "ENSMUSE00001277532.2"; gene_type "protein_coding"; gene_name "Prrc2b"; transcript_type "protein_coding"; transcript_name "Prrc2b-202"; protein_id "ENSMUSP00000064892.9"; transcript_support_level "1"; mgi_id "MGI:1923304"; tag "basic"; ccdsid "CCDS50565.1"; havana_gene "OTTMUSG00000012946.1"; havana_transcript "OTTMUST00000031114.1";
chr2	HAVANA	CDS	32108689	32108771	.	+	.	gene_id "ENSMUSG00000039262.17"; transcript_id "ENSMUST00000069817.15"; exon_number "41"; exon_id "ENSMUSE00001281380.2"; gene_type "protein_coding"; gene_name "Prrc2b"; transcript_type "protein_coding"; transcript_name "Prrc2b-202"; protein_id "ENSMUSP00000064892.9"; transcript_support_level "1"; mgi_id "MGI:1923304"; tag "basic"; ccdsid "CCDS50565.1"; havana_gene "OTTMUSG00000012946.1"; havana_transcript "OTTMUST00000031114.1";
chr2	HAVANA	exon	32108689	32108771	.	+	.	gene_id "ENSMUSG00000039262.17"; transcript_id "ENSMUST00000069817.15"; exon_number "42"; exon_id "ENSMUSE00001281380.2"; gene_type "protein_coding"; gene_name "Prrc2b"; transcript_type "protein_coding"; transcript_name "Prrc2b-202"; protein_id "ENSMUSP00000064892.9"; transcript_support_level "1"; mgi_id "MGI:1923304"; tag "basic"; ccdsid "CCDS50565.1"; havana_gene "OTTMUSG00000012946.1"; havana_transcript "OTTMUST00000031114.1";
chr2	HAVANA	CDS	32109229	32109417	.	+	.	gene_id "ENSMUSG00000039262.17"; transcript_id "ENSMUST00000069817.15"; exon_number "43"; exon_id "ENSMUSE00001217653.2"; gene_type "protein_coding"; gene_name "Prrc2b"; transcript_type "protein_coding"; transcript_name "Prrc2b-202"; protein_id "ENSMUSP00000064892.9"; transcript_support_level "1"; mgi_id "MGI:1923304"; tag "basic"; ccdsid "CCDS50565.1"; havana_gene "OTTMUSG00000012946.1"; havana_transcript "OTTMUST00000031114.1";
chr2	HAVANA	exon	32109229	32109417	.	+	.	gene_id "ENSMUSG00000039262.17"; transcript_id "ENSMUST00000069817.15"; exon_number "44"; exon_id "ENSMUSE00001217653.2"; gene_type "protein_coding"; gene_name "Prrc2b"; transcript_type "protein_coding"; transcript_name "Prrc2b-202"; protein_id "ENSMUSP00000064892.9"; transcript_support_level "1"; mgi_id "MGI:1923304"; tag "basic"; ccdsid "CCDS50565.1"; havana_gene "OTTMUSG00000012946.1"; havana_transcript "OTTMUST00000031114.1";
chr2	HAVANA	CDS	32109552	32109749	.	+	.	gene_id "ENSMUSG00000039262.17"; transcript_id "ENSMUST00000069817.15"; exon_number "45"; exon_id "ENSMUSE00001218152.2"; gene_type "protein_coding"; gene_name "Prrc2b"; transcript_type "protein_coding"; transcript_name "Prrc2b-202"; protein_id "ENSMUSP00000064892.9"; transcript_support_level "1"; mgi_id "MGI:1923304"; tag "basic"; ccdsid "CCDS50565.1"; havana_gene "OTTMUSG00000012946.1"; havana_transcript "OTTMUST00000031114.1";
chr2	HAVANA	exon	32109552	32109749	.	+	.	gene_id "ENSMUSG00000039262.17"; transcript_id "ENSMUST00000069817.15"; exon_number "46"; exon_id "ENSMUSE00001218152.2"; gene_type "protein_coding"; gene_name "Prrc2b"; transcript_type "protein_coding"; transcript_name "Prrc2b-202"; protein_id "ENSMUSP00000064892.9"; transcript_support_level "1"; mgi_id "MGI:1923304"; tag "basic"; ccdsid "CCDS50565.1"; havana_gene "OTTMUSG00000012946.1"; havana_transcript "OTTMUST00000031114.1";
chr2	HAVANA	CDS	32110102	32110188	.	+	.	gene_id "ENSMUSG00000039262.17"; transcript_id "ENSMUST00000069817.15"; exon_number "47"; exon_id "ENSMUSE00001257796.2"; gene_type "protein_coding"; gene_name "Prrc2b"; transcript_type "protein_coding"; transcript_name "Prrc2b-202"; protein_id "ENSMUSP00000064892.9"; transcript_support_level "1"; mgi_id "MGI:1923304"; tag "basic"; ccdsid "CCDS50565.1"; havana_gene "OTTMUSG00000012946.1"; havana_transcript "OTTMUST00000031114.1";
chr2	HAVANA	exon	32110102	32110188	.	+	.	gene_id "ENSMUSG00000039262.17"; transcript_id "ENSMUST00000069817.15"; exon_number "48"; exon_id "ENSMUSE00001257796.2"; gene_type "protein_coding"; gene_name "Prrc2b"; transcript_type "protein_coding"; transcript_name "Prrc2b-202"; protein_id "ENSMUSP00000064892.9"; transcript_support_level "1"; mgi_id "MGI:1923304"; tag "basic"; ccdsid "CCDS50565.1"; havana_gene "OTTMUSG00000012946.1"; havana_transcript "OTTMUST00000031114.1";
chr2	HAVANA	CDS	32111092	32111196	.	+	.	gene_id "ENSMUSG00000039262.17"; transcript_id "ENSMUST00000069817.15"; exon_number "49"; exon_id "ENSMUSE00001231192.2"; gene_type "protein_coding"; gene_name "Prrc2b"; transcript_type "protein_coding"; transcript_name "Prrc2b-202"; protein_id "ENSMUSP00000064892.9"; transcript_support_level "1"; mgi_id "MGI:1923304"; tag "basic"; ccdsid "CCDS50565.1"; havana_gene "OTTMUSG00000012946.1"; havana_transcript "OTTMUST00000031114.1";
chr2	HAVANA	exon	32111092	32111196	.	+	.	gene_id "ENSMUSG00000039262.17"; transcript_id "ENSMUST00000069817.15"; exon_number "50"; exon_id "ENSMUSE00001231192.2"; gene_type "protein_coding"; gene_name "Prrc2b"; transcript_type "protein_coding"; transcript_name "Prrc2b-202"; protein_id "ENSMUSP00000064892.9"; transcript_support_level "1"; mgi_id "MGI:1923304"; tag "basic"; ccdsid "CCDS50565.1"; havana_gene "OTTMUSG00000012946.1"; havana_transcript "OTTMUST00000031114.1";
chr2	HAVANA	CDS	32111357	32111549	.	+	.	gene_id "ENSMUSG00000039262.17"; transcript_id "ENSMUST00000069817.15"; exon_number "51"; exon_id "ENSMUSE00001275538.2"; gene_type "protein_coding"; gene_name "Prrc2b"; transcript_type "protein_coding"; transcript_name "Prrc2b-202"; protein_id "ENSMUSP00000064892.9"; transcript_support_level "1"; mgi_id "MGI:1923304"; tag "basic"; ccdsid "CCDS50565.1"; havana_gene "OTTMUSG00000012946.1"; havana_transcript "OTTMUST00000031114.1";
chr2	HAVANA	exon	32111357	32111549	.	+	.	gene_id "ENSMUSG00000039262.17"; transcript_id "ENSMUST00000069817.15"; exon_number "52"; exon_id "ENSMUSE00001275538.2"; gene_type "protein_coding"; gene_name "Prrc2b"; transcript_type "protein_coding"; transcript_name "Prrc2b-202"; protein_id "ENSMUSP00000064892.9"; transcript_support_level "1"; mgi_id "MGI:1923304"; tag "basic"; ccdsid "CCDS50565.1"; havana_gene "OTTMUSG00000012946.1"; havana_transcript "OTTMUST00000031114.1";
chr2	HAVANA	CDS	32112302	32112399	.	+	.	gene_id "ENSMUSG00000039262.17"; transcript_id "ENSMUST00000069817.15"; exon_number "53"; exon_id "ENSMUSE00000277768.2"; gene_type "protein_coding"; gene_name "Prrc2b"; transcript_type "protein_coding"; transcript_name "Prrc2b-202"; protein_id "ENSMUSP00000064892.9"; transcript_support_level "1"; mgi_id "MGI:1923304"; tag "basic"; ccdsid "CCDS50565.1"; havana_gene "OTTMUSG00000012946.1"; havana_transcript "OTTMUST00000031114.1";
chr2	HAVANA	exon	32112302	32112399	.	+	.	gene_id "ENSMUSG00000039262.17"; transcript_id "ENSMUST00000069817.15"; exon_number "54"; exon_id "ENSMUSE00000277768.2"; gene_type "protein_coding"; gene_name "Prrc2b"; transcript_type "protein_coding"; transcript_name "Prrc2b-202"; protein_id "ENSMUSP00000064892.9"; transcript_support_level "1"; mgi_id "MGI:1923304"; tag "basic"; ccdsid "CCDS50565.1"; havana_gene "OTTMUSG00000012946.1"; havana_transcript "OTTMUST00000031114.1";
chr2	HAVANA	CDS	32113431	32113558	.	+	.	gene_id "ENSMUSG00000039262.17"; transcript_id "ENSMUST00000069817.15"; exon_number "55"; exon_id "ENSMUSE00000277763.2"; gene_type "protein_coding"; gene_name "Prrc2b"; transcript_type "protein_coding"; transcript_name "Prrc2b-202"; protein_id "ENSMUSP00000064892.9"; transcript_support_level "1"; mgi_id "MGI:1923304"; tag "basic"; ccdsid "CCDS50565.1"; havana_gene "OTTMUSG00000012946.1"; havana_transcript "OTTMUST00000031114.1";
chr2	HAVANA	exon	32113431	32113558	.	+	.	gene_id "ENSMUSG00000039262.17"; transcript_id "ENSMUST00000069817.15"; exon_number "56"; exon_id "ENSMUSE00000277763.2"; gene_type "protein_coding"; gene_name "Prrc2b"; transcript_type "protein_coding"; transcript_name "Prrc2b-202"; protein_id "ENSMUSP00000064892.9"; transcript_support_level "1"; mgi_id "MGI:1923304"; tag "basic"; ccdsid "CCDS50565.1"; havana_gene "OTTMUSG00000012946.1"; havana_transcript "OTTMUST00000031114.1";
chr2	HAVANA	CDS	32113941	32114181	.	+	.	gene_id "ENSMUSG00000039262.17"; transcript_id "ENSMUST00000069817.15"; exon_number "57"; exon_id "ENSMUSE00000277758.2"; gene_type "protein_coding"; gene_name "Prrc2b"; transcript_type "protein_coding"; transcript_name "Prrc2b-202"; protein_id "ENSMUSP00000064892.9"; transcript_support_level "1"; mgi_id "MGI:1923304"; tag "basic"; ccdsid "CCDS50565.1"; havana_gene "OTTMUSG00000012946.1"; havana_transcript "OTTMUST00000031114.1";
chr2	HAVANA	exon	32113941	32114181	.	+	.	gene_id "ENSMUSG00000039262.17"; transcript_id "ENSMUST00000069817.15"; exon_number "58"; exon_id "ENSMUSE00000277758.2"; gene_type "protein_coding"; gene_name "Prrc2b"; transcript_type "protein_coding"; transcript_name "Prrc2b-202"; protein_id "ENSMUSP00000064892.9"; transcript_support_level "1"; mgi_id "MGI:1923304"; tag "basic"; ccdsid "CCDS50565.1"; havana_gene "OTTMUSG00000012946.1"; havana_transcript "OTTMUST00000031114.1";
chr2	HAVANA	CDS	32116243	32116398	.	+	.	gene_id "ENSMUSG00000039262.17"; transcript_id "ENSMUST00000069817.15"; exon_number "59"; exon_id "ENSMUSE00000277754.2"; gene_type "protein_coding"; gene_name "Prrc2b"; transcript_type "protein_coding"; transcript_name "Prrc2b-202"; protein_id "ENSMUSP00000064892.9"; transcript_support_level "1"; mgi_id "MGI:1923304"; tag "basic"; ccdsid "CCDS50565.1"; havana_gene "OTTMUSG00000012946.1"; havana_transcript "OTTMUST00000031114.1";
chr2	HAVANA	exon	32116243	32116398	.	+	.	gene_id "ENSMUSG00000039262.17"; transcript_id "ENSMUST00000069817.15"; exon_number "60"; exon_id "ENSMUSE00000277754.2"; gene_type "protein_coding"; gene_name "Prrc2b"; transcript_type "protein_coding"; transcript_name "Prrc2b-202"; protein_id "ENSMUSP00000064892.9"; transcript_support_level "1"; mgi_id "MGI:1923304"; tag "basic"; ccdsid "CCDS50565.1"; havana_gene "OTTMUSG00000012946.1"; havana_transcript "OTTMUST00000031114.1";
chr2	HAVANA	CDS	32116957	32117048	.	+	.	gene_id "ENSMUSG00000039262.17"; transcript_id "ENSMUST00000069817.15"; exon_number "61"; exon_id "ENSMUSE00000277750.2"; gene_type "protein_coding"; gene_name "Prrc2b"; transcript_type "protein_coding"; transcript_name "Prrc2b-202"; protein_id "ENSMUSP00000064892.9"; transcript_support_level "1"; mgi_id "MGI:1923304"; tag "basic"; ccdsid "CCDS50565.1"; havana_gene "OTTMUSG00000012946.1"; havana_transcript "OTTMUST00000031114.1";
chr2	HAVANA	exon	32116957	32117048	.	+	.	gene_id "ENSMUSG00000039262.17"; transcript_id "ENSMUST00000069817.15"; exon_number "62"; exon_id "ENSMUSE00000277750.2"; gene_type "protein_coding"; gene_name "Prrc2b"; transcript_type "protein_coding"; transcript_name "Prrc2b-202"; protein_id "ENSMUSP00000064892.9"; transcript_support_level "1"; mgi_id "MGI:1923304"; tag "basic"; ccdsid "CCDS50565.1"; havana_gene "OTTMUSG00000012946.1"; havana_transcript "OTTMUST00000031114.1";
chr2	HAVANA	CDS	32119275	32119356	.	+	.	gene_id "ENSMUSG00000039262.17"; transcript_id "ENSMUST00000069817.15"; exon_number "63"; exon_id "ENSMUSE00000277747.2"; gene_type "protein_coding"; gene_name "Prrc2b"; transcript_type "protein_coding"; transcript_name "Prrc2b-202"; protein_id "ENSMUSP00000064892.9"; transcript_support_level "1"; mgi_id "MGI:1923304"; tag "basic"; ccdsid "CCDS50565.1"; havana_gene "OTTMUSG00000012946.1"; havana_transcript "OTTMUST00000031114.1";
chr2	HAVANA	exon	32119275	32119356	.	+	.	gene_id "ENSMUSG00000039262.17"; transcript_id "ENSMUST00000069817.15"; exon_number "64"; exon_id "ENSMUSE00000277747.2"; gene_type "protein_coding"; gene_name "Prrc2b"; transcript_type "protein_coding"; transcript_name "Prrc2b-202"; protein_id "ENSMUSP00000064892.9"; transcript_support_level "1"; mgi_id "MGI:1923304"; tag "basic"; ccdsid "CCDS50565.1"; havana_gene "OTTMUSG00000012946.1"; havana_transcript "OTTMUST00000031114.1";
chr2	HAVANA	CDS	32120623	32120751	.	+	.	gene_id "ENSMUSG00000039262.17"; transcript_id "ENSMUST00000069817.15"; exon_number "65"; exon_id "1880";
chr2	HAVANA	exon	32120623	32124534	.	+	.	gene_id "ENSMUSG00000039262.17"; transcript_id "ENSMUST00000069817.15"; exon_number "66"; exon_id "ENSMUSE00000645974.5"; gene_type "protein_coding"; gene_name "Prrc2b"; transcript_type "protein_coding"; transcript_name "Prrc2b-202"; protein_id "ENSMUSP00000064892.9"; transcript_support_level "1"; mgi_id "MGI:1923304"; tag "basic"; ccdsid "CCDS50565.1"; havana_gene "OTTMUSG00000012946.1"; havana_transcript "OTTMUST00000031114.1";
chr2	HAVANA	stop_codon	32120752	32120754	.	+	.	gene_id "ENSMUSG00000039262.17"; transcript_id "ENSMUST00000069817.15"; exon_number "67"; exon_id "1881";
chr2	HAVANA	UTR	32120752	32124534	.	+	.	gene_id "ENSMUSG00000039262.17"; transcript_id "ENSMUST00000069817.15"; exon_number "68"; exon_id "1882";
chr2	HAVANA	gene	32122788	32126500	.	-	.	gene_id "ENSMUSG00000086216.3"; transcripts "1"; gene_type "lncRNA"; gene_name "Gm13610"; mgi_id "MGI:3651297"; havana_gene "OTTMUSG00000012953.1";
chr2	HAVANA	transcript	32122788	32126500	.	-	.	gene_id "ENSMUSG00000086216.3"; transcript_id "ENSMUST00000128298.3"; exons "2"; gene_type "lncRNA"; gene_name "Gm13610"; transcript_type "lncRNA"; transcript_name "Gm13610-201"; transcript_support_level "1"; mgi_id "MGI:3651297"; tag "TAGENE"; havana_gene "OTTMUSG00000012953.1"; havana_transcript "OTTMUST00000031159.1";
chr2	HAVANA	exon	32126182	32126500	.	-	.	gene_id "ENSMUSG00000086216.3"; transcript_id "ENSMUST00000128298.3"; exon_number "1"; exon_id "ENSMUSE00001636412.1"; gene_type "lncRNA"; gene_name "Gm13610"; transcript_type "lncRNA"; transcript_name "Gm13610-201"; transcript_support_level "1"; mgi_id "MGI:3651297"; tag "TAGENE"; havana_gene "OTTMUSG00000012953.1"; havana_transcript "OTTMUST00000031159.1";
chr2	HAVANA	exon	32122788	32123531	.	-	.	gene_id "ENSMUSG00000086216.3"; transcript_id "ENSMUST00000128298.3"; exon_number "2"; exon_id "ENSMUSE00001636413.1"; gene_type "lncRNA"; gene_name "Gm13610"; transcript_type "lncRNA"; transcript_name "Gm13610-201"; transcript_support_level "1"; mgi_id "MGI:3651297"; tag "TAGENE"; havana_gene "OTTMUSG00000012953.1"; havana_transcript "OTTMUST00000031159.1";
chr2	HAVANA	gene	32126602	32145017	.	+	.	gene_id "ENSMUSG00000039254.17"; transcripts "3"; gene_type "protein_coding"; gene_name "Pomt1"; mgi_id "MGI:2138994"; havana_gene "OTTMUSG00000012947.1";
chr2	HAVANA	transcript	32126602	32145017	.	+	.	gene_id "ENSMUSG00000039254.17"; transcript_id "ENSMUST00000036473.16"; exons "20"; gene_type "protein_coding"; gene_name "Pomt1"; transcript_type "protein_coding"; transcript_name "Pomt1-201"; protein_id "ENSMUSP00000038722.10"; transcript_support_level "1"; mgi_id "MGI:2138994"; tag "basic"; ccdsid "CCDS15908.1"; havana_gene "OTTMUSG00000012947.1"; havana_transcript "OTTMUST00000031122.1";
chr2	HAVANA	UTR	32126602	32126717	.	+	.	gene_id "ENSMUSG00000039254.17"; transcript_id "ENSMUST00000036473.16"; exon_number "1"; exon_id "1883";
chr2	HAVANA	exon	32126602	32126753	.	+	.	gene_id "ENSMUSG00000039254.17"; transcript_id "ENSMUST00000036473.16"; exon_number "2"; exon_id "ENSMUSE00000832253.2"; gene_type "protein_coding"; gene_name "Pomt1"; transcript_type "protein_coding"; transcript_name "Pomt1-201"; protein_id "ENSMUSP00000038722.10"; transcript_support_level "1"; mgi_id "MGI:2138994"; tag "basic"; ccdsid "CCDS15908.1"; havana_gene "OTTMUSG00000012947.1"; havana_transcript "OTTMUST00000031122.1";
chr2	HAVANA	start_codon	32126718	32126720	.	+	.	gene_id "ENSMUSG00000039254.17"; transcript_id "ENSMUST00000036473.16"; exon_number "3"; exon_id "1884";
chr2	HAVANA	CDS	32126718	32126753	.	+	.	gene_id "ENSMUSG00000039254.17"; transcript_id "ENSMUST00000036473.16"; exon_number "4"; exon_id "1885";
chr2	HAVANA	CDS	32127372	32127523	.	+	.	gene_id "ENSMUSG00000039254.17"; transcript_id "ENSMUST00000036473.16"; exon_number "5"; exon_id "ENSMUSE00001239300.2"; gene_type "protein_coding"; gene_name "Pomt1"; transcript_type "protein_coding"; transcript_name "Pomt1-201"; protein_id "ENSMUSP00000038722.10"; transcript_support_level "1"; mgi_id "MGI:2138994"; tag "basic"; ccdsid "CCDS15908.1"; havana_gene "OTTMUSG00000012947.1"; havana_transcript "OTTMUST00000031122.1";
chr2	HAVANA	exon	32127372	32127523	.	+	.	gene_id "ENSMUSG00000039254.17"; transcript_id "ENSMUST00000036473.16"; exon_number "6"; exon_id "ENSMUSE00001239300.2"; gene_type "protein_coding"; gene_name "Pomt1"; transcript_type "protein_coding"; transcript_name "Pomt1-201"; protein_id "ENSMUSP00000038722.10"; transcript_support_level "1"; mgi_id "MGI:2138994"; tag "basic"; ccdsid "CCDS15908.1"; havana_gene "OTTMUSG00000012947.1"; havana_transcript "OTTMUST00000031122.1";
chr2	HAVANA	CDS	32130439	32130545	.	+	.	gene_id "ENSMUSG00000039254.17"; transcript_id "ENSMUST00000036473.16"; exon_number "7"; exon_id "ENSMUSE00001275072.2"; gene_type "protein_coding"; gene_name "Pomt1"; transcript_type "protein_coding"; transcript_name "Pomt1-201"; protein_id "ENSMUSP00000038722.10"; transcript_support_level "1"; mgi_id "MGI:2138994"; tag "basic"; ccdsid "CCDS15908.1"; havana_gene "OTTMUSG00000012947.1"; havana_transcript "OTTMUST00000031122.1";
chr2	HAVANA	exon	32130439	32130545	.	+	.	gene_id "ENSMUSG00000039254.17"; transcript_id "ENSMUST00000036473.16"; exon_number "8"; exon_id "ENSMUSE00001275072.2"; gene_type "protein_coding"; gene_name "Pomt1"; transcript_type "protein_coding"; transcript_name "Pomt1-201"; protein_id "ENSMUSP00000038722.10"; transcript_support_level "1"; mgi_id "MGI:2138994"; tag "basic"; ccdsid "CCDS15908.1"; havana_gene "OTTMUSG00000012947.1"; havana_transcript "OTTMUST00000031122.1";
chr2	HAVANA	CDS	32130677	32130727	.	+	.	gene_id "ENSMUSG00000039254.17"; transcript_id "ENSMUST00000036473.16"; exon_number "9"; exon_id "ENSMUSE00001259915.2"; gene_type "protein_coding"; gene_name "Pomt1"; transcript_type "protein_coding"; transcript_name "Pomt1-201"; protein_id "ENSMUSP00000038722.10"; transcript_support_level "1"; mgi_id "MGI:2138994"; tag "basic"; ccdsid "CCDS15908.1"; havana_gene "OTTMUSG00000012947.1"; havana_transcript "OTTMUST00000031122.1";
chr2	HAVANA	exon	32130677	32130727	.	+	.	gene_id "ENSMUSG00000039254.17"; transcript_id "ENSMUST00000036473.16"; exon_number "10"; exon_id "ENSMUSE00001259915.2"; gene_type "protein_coding"; gene_name "Pomt1"; transcript_type "protein_coding"; transcript_name "Pomt1-201"; protein_id "ENSMUSP00000038722.10"; transcript_support_level "1"; mgi_id "MGI:2138994"; tag "basic"; ccdsid "CCDS15908.1"; havana_gene "OTTMUSG00000012947.1"; havana_transcript "OTTMUST00000031122.1";
chr2	HAVANA	CDS	32131665	32131811	.	+	.	gene_id "ENSMUSG00000039254.17"; transcript_id "ENSMUST00000036473.16"; exon_number "11"; exon_id "ENSMUSE00001279904.2"; gene_type "protein_coding"; gene_name "Pomt1"; transcript_type "protein_coding"; transcript_name "Pomt1-201"; protein_id "ENSMUSP00000038722.10"; transcript_support_level "1"; mgi_id "MGI:2138994"; tag "basic"; ccdsid "CCDS15908.1"; havana_gene "OTTMUSG00000012947.1"; havana_transcript "OTTMUST00000031122.1";
chr2	HAVANA	exon	32131665	32131811	.	+	.	gene_id "ENSMUSG00000039254.17"; transcript_id "ENSMUST00000036473.16"; exon_number "12"; exon_id "ENSMUSE00001279904.2"; gene_type "protein_coding"; gene_name "Pomt1"; transcript_type "protein_coding"; transcript_name "Pomt1-201"; protein_id "ENSMUSP00000038722.10"; transcript_support_level "1"; mgi_id "MGI:2138994"; tag "basic"; ccdsid "CCDS15908.1"; havana_gene "OTTMUSG00000012947.1"; havana_transcript "OTTMUST00000031122.1";
chr2	HAVANA	CDS	32132905	32133016	.	+	.	gene_id "ENSMUSG00000039254.17"; transcript_id "ENSMUST00000036473.16"; exon_number "13"; exon_id "ENSMUSE00001310721.2"; gene_type "protein_coding"; gene_name "Pomt1"; transcript_type "protein_coding"; transcript_name "Pomt1-201"; protein_id "ENSMUSP00000038722.10"; transcript_support_level "1"; mgi_id "MGI:2138994"; tag "basic"; ccdsid "CCDS15908.1"; havana_gene "OTTMUSG00000012947.1"; havana_transcript "OTTMUST00000031122.1";
chr2	HAVANA	exon	32132905	32133016	.	+	.	gene_id "ENSMUSG00000039254.17"; transcript_id "ENSMUST00000036473.16"; exon_number "14"; exon_id "ENSMUSE00001310721.2"; gene_type "protein_coding"; gene_name "Pomt1"; transcript_type "protein_coding"; transcript_name "Pomt1-201"; protein_id "ENSMUSP00000038722.10"; transcript_support_level "1"; mgi_id "MGI:2138994"; tag "basic"; ccdsid "CCDS15908.1"; havana_gene "OTTMUSG00000012947.1"; havana_transcript "OTTMUST00000031122.1";
chr2	HAVANA	CDS	32133477	32133542	.	+	.	gene_id "ENSMUSG00000039254.17"; transcript_id "ENSMUST00000036473.16"; exon_number "15"; exon_id "ENSMUSE00001243114.2"; gene_type "protein_coding"; gene_name "Pomt1"; transcript_type "protein_coding"; transcript_name "Pomt1-201"; protein_id "ENSMUSP00000038722.10"; transcript_support_level "1"; mgi_id "MGI:2138994"; tag "basic"; ccdsid "CCDS15908.1"; havana_gene "OTTMUSG00000012947.1"; havana_transcript "OTTMUST00000031122.1";
chr2	HAVANA	exon	32133477	32133542	.	+	.	gene_id "ENSMUSG00000039254.17"; transcript_id "ENSMUST00000036473.16"; exon_number "16"; exon_id "ENSMUSE00001243114.2"; gene_type "protein_coding"; gene_name "Pomt1"; transcript_type "protein_coding"; transcript_name "Pomt1-201"; protein_id "ENSMUSP00000038722.10"; transcript_support_level "1"; mgi_id "MGI:2138994"; tag "basic"; ccdsid "CCDS15908.1"; havana_gene "OTTMUSG00000012947.1"; havana_transcript "OTTMUST00000031122.1";
chr2	HAVANA	CDS	32133631	32133724	.	+	.	gene_id "ENSMUSG00000039254.17"; transcript_id "ENSMUST00000036473.16"; exon_number "17"; exon_id "ENSMUSE00001374446.2"; gene_type "protein_coding"; gene_name "Pomt1"; transcript_type "protein_coding"; transcript_name "Pomt1-201"; protein_id "ENSMUSP00000038722.10"; transcript_support_level "1"; mgi_id "MGI:2138994"; tag "basic"; ccdsid "CCDS15908.1"; havana_gene "OTTMUSG00000012947.1"; havana_transcript "OTTMUST00000031122.1";
chr2	HAVANA	exon	32133631	32133724	.	+	.	gene_id "ENSMUSG00000039254.17"; transcript_id "ENSMUST00000036473.16"; exon_number "18"; exon_id "ENSMUSE00001374446.2"; gene_type "protein_coding"; gene_name "Pomt1"; transcript_type "protein_coding"; transcript_name "Pomt1-201"; protein_id "ENSMUSP00000038722.10"; transcript_support_level "1"; mgi_id "MGI:2138994"; tag "basic"; ccdsid "CCDS15908.1"; havana_gene "OTTMUSG00000012947.1"; havana_transcript "OTTMUST00000031122.1";
chr2	HAVANA	CDS	32134246	32134401	.	+	.	gene_id "ENSMUSG00000039254.17"; transcript_id "ENSMUST00000036473.16"; exon_number "19"; exon_id "ENSMUSE00000375911.2"; gene_type "protein_coding"; gene_name "Pomt1"; transcript_type "protein_coding"; transcript_name "Pomt1-201"; protein_id "ENSMUSP00000038722.10"; transcript_support_level "1"; mgi_id "MGI:2138994"; tag "basic"; ccdsid "CCDS15908.1"; havana_gene "OTTMUSG00000012947.1"; havana_transcript "OTTMUST00000031122.1";
chr2	HAVANA	exon	32134246	32134401	.	+	.	gene_id "ENSMUSG00000039254.17"; transcript_id "ENSMUST00000036473.16"; exon_number "20"; exon_id "ENSMUSE00000375911.2"; gene_type "protein_coding"; gene_name "Pomt1"; transcript_type "protein_coding"; transcript_name "Pomt1-201"; protein_id "ENSMUSP00000038722.10"; transcript_support_level "1"; mgi_id "MGI:2138994"; tag "basic"; ccdsid "CCDS15908.1"; havana_gene "OTTMUSG00000012947.1"; havana_transcript "OTTMUST00000031122.1";
chr2	HAVANA	CDS	32135559	32135689	.	+	.	gene_id "ENSMUSG00000039254.17"; transcript_id "ENSMUST00000036473.16"; exon_number "21"; exon_id "ENSMUSE00001302577.2"; gene_type "protein_coding"; gene_name "Pomt1"; transcript_type "protein_coding"; transcript_name "Pomt1-201"; protein_id "ENSMUSP00000038722.10"; transcript_support_level "1"; mgi_id "MGI:2138994"; tag "basic"; ccdsid "CCDS15908.1"; havana_gene "OTTMUSG00000012947.1"; havana_transcript "OTTMUST00000031122.1";
chr2	HAVANA	exon	32135559	32135689	.	+	.	gene_id "ENSMUSG00000039254.17"; transcript_id "ENSMUST00000036473.16"; exon_number "22"; exon_id "ENSMUSE00001302577.2"; gene_type "protein_coding"; gene_name "Pomt1"; transcript_type "protein_coding"; transcript_name "Pomt1-201"; protein_id "ENSMUSP00000038722.10"; transcript_support_level "1"; mgi_id "MGI:2138994"; tag "basic"; ccdsid "CCDS15908.1"; havana_gene "OTTMUSG00000012947.1"; havana_transcript "OTTMUST00000031122.1";
chr2	HAVANA	CDS	32136027	32136122	.	+	.	gene_id "ENSMUSG00000039254.17"; transcript_id "ENSMUST00000036473.16"; exon_number "23"; exon_id "ENSMUSE00001291389.2"; gene_type "protein_coding"; gene_name "Pomt1"; transcript_type "protein_coding"; transcript_name "Pomt1-201"; protein_id "ENSMUSP00000038722.10"; transcript_support_level "1"; mgi_id "MGI:2138994"; tag "basic"; ccdsid "CCDS15908.1"; havana_gene "OTTMUSG00000012947.1"; havana_transcript "OTTMUST00000031122.1";
chr2	HAVANA	exon	32136027	32136122	.	+	.	gene_id "ENSMUSG00000039254.17"; transcript_id "ENSMUST00000036473.16"; exon_number "24"; exon_id "ENSMUSE00001291389.2"; gene_type "protein_coding"; gene_name "Pomt1"; transcript_type "protein_coding"; transcript_name "Pomt1-201"; protein_id "ENSMUSP00000038722.10"; transcript_support_level "1"; mgi_id "MGI:2138994"; tag "basic"; ccdsid "CCDS15908.1"; havana_gene "OTTMUSG00000012947.1"; havana_transcript "OTTMUST00000031122.1";
chr2	HAVANA	CDS	32137549	32137641	.	+	.	gene_id "ENSMUSG00000039254.17"; transcript_id "ENSMUST00000036473.16"; exon_number "25"; exon_id "ENSMUSE00001223099.2"; gene_type "protein_coding"; gene_name "Pomt1"; transcript_type "protein_coding"; transcript_name "Pomt1-201"; protein_id "ENSMUSP00000038722.10"; transcript_support_level "1"; mgi_id "MGI:2138994"; tag "basic"; ccdsid "CCDS15908.1"; havana_gene "OTTMUSG00000012947.1"; havana_transcript "OTTMUST00000031122.1";
chr2	HAVANA	exon	32137549	32137641	.	+	.	gene_id "ENSMUSG00000039254.17"; transcript_id "ENSMUST00000036473.16"; exon_number "26"; exon_id "ENSMUSE00001223099.2"; gene_type "protein_coding"; gene_name "Pomt1"; transcript_type "protein_coding"; transcript_name "Pomt1-201"; protein_id "ENSMUSP00000038722.10"; transcript_support_level "1"; mgi_id "MGI:2138994"; tag "basic"; ccdsid "CCDS15908.1"; havana_gene "OTTMUSG00000012947.1"; havana_transcript "OTTMUST00000031122.1";
chr2	HAVANA	CDS	32138627	32138723	.	+	.	gene_id "ENSMUSG00000039254.17"; transcript_id "ENSMUST00000036473.16"; exon_number "27"; exon_id "ENSMUSE00001241853.2"; gene_type "protein_coding"; gene_name "Pomt1"; transcript_type "protein_coding"; transcript_name "Pomt1-201"; protein_id "ENSMUSP00000038722.10"; transcript_support_level "1"; mgi_id "MGI:2138994"; tag "basic"; ccdsid "CCDS15908.1"; havana_gene "OTTMUSG00000012947.1"; havana_transcript "OTTMUST00000031122.1";
chr2	HAVANA	exon	32138627	32138723	.	+	.	gene_id "ENSMUSG00000039254.17"; transcript_id "ENSMUST00000036473.16"; exon_number "28"; exon_id "ENSMUSE00001241853.2"; gene_type "protein_coding"; gene_name "Pomt1"; transcript_type "protein_coding"; transcript_name "Pomt1-201"; protein_id "ENSMUSP00000038722.10"; transcript_support_level "1"; mgi_id "MGI:2138994"; tag "basic"; ccdsid "CCDS15908.1"; havana_gene "OTTMUSG00000012947.1"; havana_transcript "OTTMUST00000031122.1";
chr2	HAVANA	CDS	32140482	32140574	.	+	.	gene_id "ENSMUSG00000039254.17"; transcript_id "ENSMUST00000036473.16"; exon_number "29"; exon_id "ENSMUSE00001294189.2"; gene_type "protein_coding"; gene_name "Pomt1"; transcript_type "protein_coding"; transcript_name "Pomt1-201"; protein_id "ENSMUSP00000038722.10"; transcript_support_level "1"; mgi_id "MGI:2138994"; tag "basic"; ccdsid "CCDS15908.1"; havana_gene "OTTMUSG00000012947.1"; havana_transcript "OTTMUST00000031122.1";
chr2	HAVANA	exon	32140482	32140574	.	+	.	gene_id "ENSMUSG00000039254.17"; transcript_id "ENSMUST00000036473.16"; exon_number "30"; exon_id "ENSMUSE00001294189.2"; gene_type "protein_coding"; gene_name "Pomt1"; transcript_type "protein_coding"; transcript_name "Pomt1-201"; protein_id "ENSMUSP00000038722.10"; transcript_support_level "1"; mgi_id "MGI:2138994"; tag "basic"; ccdsid "CCDS15908.1"; havana_gene "OTTMUSG00000012947.1"; havana_transcript "OTTMUST00000031122.1";
chr2	HAVANA	CDS	32140801	32140921	.	+	.	gene_id "ENSMUSG00000039254.17"; transcript_id "ENSMUST00000036473.16"; exon_number "31"; exon_id "ENSMUSE00001339148.2"; gene_type "protein_coding"; gene_name "Pomt1"; transcript_type "protein_coding"; transcript_name "Pomt1-201"; protein_id "ENSMUSP00000038722.10"; transcript_support_level "1"; mgi_id "MGI:2138994"; tag "basic"; ccdsid "CCDS15908.1"; havana_gene "OTTMUSG00000012947.1"; havana_transcript "OTTMUST00000031122.1";
chr2	HAVANA	exon	32140801	32140921	.	+	.	gene_id "ENSMUSG00000039254.17"; transcript_id "ENSMUST00000036473.16"; exon_number "32"; exon_id "ENSMUSE00001339148.2"; gene_type "protein_coding"; gene_name "Pomt1"; transcript_type "protein_coding"; transcript_name "Pomt1-201"; protein_id "ENSMUSP00000038722.10"; transcript_support_level "1"; mgi_id "MGI:2138994"; tag "basic"; ccdsid "CCDS15908.1"; havana_gene "OTTMUSG00000012947.1"; havana_transcript "OTTMUST00000031122.1";
chr2	HAVANA	CDS	32141274	32141371	.	+	.	gene_id "ENSMUSG00000039254.17"; transcript_id "ENSMUST00000036473.16"; exon_number "33"; exon_id "ENSMUSE00001267666.2"; gene_type "protein_coding"; gene_name "Pomt1"; transcript_type "protein_coding"; transcript_name "Pomt1-201"; protein_id "ENSMUSP00000038722.10"; transcript_support_level "1"; mgi_id "MGI:2138994"; tag "basic"; ccdsid "CCDS15908.1"; havana_gene "OTTMUSG00000012947.1"; havana_transcript "OTTMUST00000031122.1";
chr2	HAVANA	exon	32141274	32141371	.	+	.	gene_id "ENSMUSG00000039254.17"; transcript_id "ENSMUST00000036473.16"; exon_number "34"; exon_id "ENSMUSE00001267666.2"; gene_type "protein_coding"; gene_name "Pomt1"; transcript_type "protein_coding"; transcript_name "Pomt1-201"; protein_id "ENSMUSP00000038722.10"; transcript_support_level "1"; mgi_id "MGI:2138994"; tag "basic"; ccdsid "CCDS15908.1"; havana_gene "OTTMUSG00000012947.1"; havana_transcript "OTTMUST00000031122.1";
chr2	HAVANA	CDS	32141922	32142035	.	+	.	gene_id "ENSMUSG00000039254.17"; transcript_id "ENSMUST00000036473.16"; exon_number "35"; exon_id "ENSMUSE00001256346.2"; gene_type "protein_coding"; gene_name "Pomt1"; transcript_type "protein_coding"; transcript_name "Pomt1-201"; protein_id "ENSMUSP00000038722.10"; transcript_support_level "1"; mgi_id "MGI:2138994"; tag "basic"; ccdsid "CCDS15908.1"; havana_gene "OTTMUSG00000012947.1"; havana_transcript "OTTMUST00000031122.1";
chr2	HAVANA	exon	32141922	32142035	.	+	.	gene_id "ENSMUSG00000039254.17"; transcript_id "ENSMUST00000036473.16"; exon_number "36"; exon_id "ENSMUSE00001256346.2"; gene_type "protein_coding"; gene_name "Pomt1"; transcript_type "protein_coding"; transcript_name "Pomt1-201"; protein_id "ENSMUSP00000038722.10"; transcript_support_level "1"; mgi_id "MGI:2138994"; tag "basic"; ccdsid "CCDS15908.1"; havana_gene "OTTMUSG00000012947.1"; havana_transcript "OTTMUST00000031122.1";
chr2	HAVANA	CDS	32142888	32143014	.	+	.	gene_id "ENSMUSG00000039254.17"; transcript_id "ENSMUST00000036473.16"; exon_number "37"; exon_id "ENSMUSE00001279194.2"; gene_type "protein_coding"; gene_name "Pomt1"; transcript_type "protein_coding"; transcript_name "Pomt1-201"; protein_id "ENSMUSP00000038722.10"; transcript_support_level "1"; mgi_id "MGI:2138994"; tag "basic"; ccdsid "CCDS15908.1"; havana_gene "OTTMUSG00000012947.1"; havana_transcript "OTTMUST00000031122.1";
chr2	HAVANA	exon	32142888	32143014	.	+	.	gene_id "ENSMUSG00000039254.17"; transcript_id "ENSMUST00000036473.16"; exon_number "38"; exon_id "ENSMUSE00001279194.2"; gene_type "protein_coding"; gene_name "Pomt1"; transcript_type "protein_coding"; transcript_name "Pomt1-201"; protein_id "ENSMUSP00000038722.10"; transcript_support_level "1"; mgi_id "MGI:2138994"; tag "basic"; ccdsid "CCDS15908.1"; havana_gene "OTTMUSG00000012947.1"; havana_transcript "OTTMUST00000031122.1";
chr2	HAVANA	CDS	32143728	32143905	.	+	.	gene_id "ENSMUSG00000039254.17"; transcript_id "ENSMUST00000036473.16"; exon_number "39"; exon_id "ENSMUSE00001258084.2"; gene_type "protein_coding"; gene_name "Pomt1"; transcript_type "protein_coding"; transcript_name "Pomt1-201"; protein_id "ENSMUSP00000038722.10"; transcript_support_level "1"; mgi_id "MGI:2138994"; tag "basic"; ccdsid "CCDS15908.1"; havana_gene "OTTMUSG00000012947.1"; havana_transcript "OTTMUST00000031122.1";
chr2	HAVANA	exon	32143728	32143905	.	+	.	gene_id "ENSMUSG00000039254.17"; transcript_id "ENSMUST00000036473.16"; exon_number "40"; exon_id "ENSMUSE00001258084.2"; gene_type "protein_coding"; gene_name "Pomt1"; transcript_type "protein_coding"; transcript_name "Pomt1-201"; protein_id "ENSMUSP00000038722.10"; transcript_support_level "1"; mgi_id "MGI:2138994"; tag "basic"; ccdsid "CCDS15908.1"; havana_gene "OTTMUSG00000012947.1"; havana_transcript "OTTMUST00000031122.1";
chr2	HAVANA	CDS	32144285	32144453	.	+	.	gene_id "ENSMUSG00000039254.17"; transcript_id "ENSMUST00000036473.16"; exon_number "41"; exon_id "1886";
chr2	HAVANA	exon	32144285	32145017	.	+	.	gene_id "ENSMUSG00000039254.17"; transcript_id "ENSMUST00000036473.16"; exon_number "42"; exon_id "ENSMUSE00000740103.2"; gene_type "protein_coding"; gene_name "Pomt1"; transcript_type "protein_coding"; transcript_name "Pomt1-201"; protein_id "ENSMUSP00000038722.10"; transcript_support_level "1"; mgi_id "MGI:2138994"; tag "basic"; ccdsid "CCDS15908.1"; havana_gene "OTTMUSG00000012947.1"; havana_transcript "OTTMUST00000031122.1";
chr2	HAVANA	stop_codon	32144454	32144456	.	+	.	gene_id "ENSMUSG00000039254.17"; transcript_id "ENSMUST00000036473.16"; exon_number "43"; exon_id "1887";
chr2	HAVANA	UTR	32144454	32145017	.	+	.	gene_id "ENSMUSG00000039254.17"; transcript_id "ENSMUST00000036473.16"; exon_number "44"; exon_id "1888";
chr2	IsoQuant	transcript	32126665	32145017	.	+	.	gene_id "ENSMUSG00000039254.17"; transcript_id "transcript3710.chr2.nic"; exons "20";
chr2	IsoQuant	exon	32126665	32127214	.	+	.	gene_id "ENSMUSG00000039254.17"; transcript_id "transcript3710.chr2.nic"; exon_number "1"; exon_id "1889";
chr2	IsoQuant	exon	32127372	32127523	.	+	.	gene_id "ENSMUSG00000039254.17"; transcript_id "transcript3710.chr2.nic"; exon_number "2"; exon_id "ENSMUSE00001239300.2";
chr2	IsoQuant	exon	32130439	32130545	.	+	.	gene_id "ENSMUSG00000039254.17"; transcript_id "transcript3710.chr2.nic"; exon_number "3"; exon_id "ENSMUSE00001275072.2";
chr2	IsoQuant	exon	32130677	32130727	.	+	.	gene_id "ENSMUSG00000039254.17"; transcript_id "transcript3710.chr2.nic"; exon_number "4"; exon_id "ENSMUSE00001259915.2";
chr2	IsoQuant	exon	32131665	32131811	.	+	.	gene_id "ENSMUSG00000039254.17"; transcript_id "transcript3710.chr2.nic"; exon_number "5"; exon_id "ENSMUSE00001279904.2";
chr2	IsoQuant	exon	32132905	32133016	.	+	.	gene_id "ENSMUSG00000039254.17"; transcript_id "transcript3710.chr2.nic"; exon_number "6"; exon_id "ENSMUSE00001310721.2";
chr2	IsoQuant	exon	32133477	32133542	.	+	.	gene_id "ENSMUSG00000039254.17"; transcript_id "transcript3710.chr2.nic"; exon_number "7"; exon_id "ENSMUSE00001243114.2";
chr2	IsoQuant	exon	32133631	32133724	.	+	.	gene_id "ENSMUSG00000039254.17"; transcript_id "transcript3710.chr2.nic"; exon_number "8"; exon_id "ENSMUSE00001374446.2";
chr2	IsoQuant	exon	32134246	32134401	.	+	.	gene_id "ENSMUSG00000039254.17"; transcript_id "transcript3710.chr2.nic"; exon_number "9"; exon_id "ENSMUSE00000375911.2";
chr2	IsoQuant	exon	32135559	32135689	.	+	.	gene_id "ENSMUSG00000039254.17"; transcript_id "transcript3710.chr2.nic"; exon_number "10"; exon_id "ENSMUSE00001302577.2";
chr2	IsoQuant	exon	32136027	32136122	.	+	.	gene_id "ENSMUSG00000039254.17"; transcript_id "transcript3710.chr2.nic"; exon_number "11"; exon_id "ENSMUSE00001291389.2";
chr2	IsoQuant	exon	32137549	32137641	.	+	.	gene_id "ENSMUSG00000039254.17"; transcript_id "transcript3710.chr2.nic"; exon_number "12"; exon_id "ENSMUSE00001223099.2";
chr2	IsoQuant	exon	32138627	32138723	.	+	.	gene_id "ENSMUSG00000039254.17"; transcript_id "transcript3710.chr2.nic"; exon_number "13"; exon_id "ENSMUSE00001241853.2";
chr2	IsoQuant	exon	32140482	32140574	.	+	.	gene_id "ENSMUSG00000039254.17"; transcript_id "transcript3710.chr2.nic"; exon_number "14"; exon_id "ENSMUSE00001294189.2";
chr2	IsoQuant	exon	32140801	32140921	.	+	.	gene_id "ENSMUSG00000039254.17"; transcript_id "transcript3710.chr2.nic"; exon_number "15"; exon_id "ENSMUSE00001339148.2";
chr2	IsoQuant	exon	32141274	32141371	.	+	.	gene_id "ENSMUSG00000039254.17"; transcript_id "transcript3710.chr2.nic"; exon_number "16"; exon_id "ENSMUSE00001267666.2";
chr2	IsoQuant	exon	32141922	32142035	.	+	.	gene_id "ENSMUSG00000039254.17"; transcript_id "transcript3710.chr2.nic"; exon_number "17"; exon_id "ENSMUSE00001256346.2";
chr2	IsoQuant	exon	32142888	32143014	.	+	.	gene_id "ENSMUSG00000039254.17"; transcript_id "transcript3710.chr2.nic"; exon_number "18"; exon_id "ENSMUSE00001279194.2";
chr2	IsoQuant	exon	32143728	32143905	.	+	.	gene_id "ENSMUSG00000039254.17"; transcript_id "transcript3710.chr2.nic"; exon_number "19"; exon_id "ENSMUSE00001258084.2";
chr2	IsoQuant	exon	32144285	32145017	.	+	.	gene_id "ENSMUSG00000039254.17"; transcript_id "transcript3710.chr2.nic"; exon_number "20"; exon_id "ENSMUSE00000740103.2";
chr2	HAVANA	transcript	32126697	32145013	.	+	.	gene_id "ENSMUSG00000039254.17"; transcript_id "ENSMUST00000129163.8"; exons "19"; gene_type "protein_coding"; gene_name "Pomt1"; transcript_type "retained_intron"; transcript_name "Pomt1-204"; transcript_support_level "1"; mgi_id "MGI:2138994"; havana_gene "OTTMUSG00000012947.1"; havana_transcript "OTTMUST00000031124.1";
chr2	HAVANA	exon	32126697	32126753	.	+	.	gene_id "ENSMUSG00000039254.17"; transcript_id "ENSMUST00000129163.8"; exon_number "1"; exon_id "ENSMUSE00000803155.2"; gene_type "protein_coding"; gene_name "Pomt1"; transcript_type "retained_intron"; transcript_name "Pomt1-204"; transcript_support_level "1"; mgi_id "MGI:2138994"; havana_gene "OTTMUSG00000012947.1"; havana_transcript "OTTMUST00000031124.1";
chr2	HAVANA	exon	32127372	32127523	.	+	.	gene_id "ENSMUSG00000039254.17"; transcript_id "ENSMUST00000129163.8"; exon_number "2"; exon_id "ENSMUSE00001239300.2"; gene_type "protein_coding"; gene_name "Pomt1"; transcript_type "retained_intron"; transcript_name "Pomt1-204"; transcript_support_level "1"; mgi_id "MGI:2138994"; havana_gene "OTTMUSG00000012947.1"; havana_transcript "OTTMUST00000031124.1";
chr2	HAVANA	exon	32130439	32130545	.	+	.	gene_id "ENSMUSG00000039254.17"; transcript_id "ENSMUST00000129163.8"; exon_number "3"; exon_id "ENSMUSE00001275072.2"; gene_type "protein_coding"; gene_name "Pomt1"; transcript_type "retained_intron"; transcript_name "Pomt1-204"; transcript_support_level "1"; mgi_id "MGI:2138994"; havana_gene "OTTMUSG00000012947.1"; havana_transcript "OTTMUST00000031124.1";
chr2	HAVANA	exon	32130677	32130727	.	+	.	gene_id "ENSMUSG00000039254.17"; transcript_id "ENSMUST00000129163.8"; exon_number "4"; exon_id "ENSMUSE00001259915.2"; gene_type "protein_coding"; gene_name "Pomt1"; transcript_type "retained_intron"; transcript_name "Pomt1-204"; transcript_support_level "1"; mgi_id "MGI:2138994"; havana_gene "OTTMUSG00000012947.1"; havana_transcript "OTTMUST00000031124.1";
chr2	HAVANA	exon	32131665	32131811	.	+	.	gene_id "ENSMUSG00000039254.17"; transcript_id "ENSMUST00000129163.8"; exon_number "5"; exon_id "ENSMUSE00001279904.2"; gene_type "protein_coding"; gene_name "Pomt1"; transcript_type "retained_intron"; transcript_name "Pomt1-204"; transcript_support_level "1"; mgi_id "MGI:2138994"; havana_gene "OTTMUSG00000012947.1"; havana_transcript "OTTMUST00000031124.1";
chr2	HAVANA	exon	32132905	32133016	.	+	.	gene_id "ENSMUSG00000039254.17"; transcript_id "ENSMUST00000129163.8"; exon_number "6"; exon_id "ENSMUSE00001310721.2"; gene_type "protein_coding"; gene_name "Pomt1"; transcript_type "retained_intron"; transcript_name "Pomt1-204"; transcript_support_level "1"; mgi_id "MGI:2138994"; havana_gene "OTTMUSG00000012947.1"; havana_transcript "OTTMUST00000031124.1";
chr2	HAVANA	exon	32133477	32133542	.	+	.	gene_id "ENSMUSG00000039254.17"; transcript_id "ENSMUST00000129163.8"; exon_number "7"; exon_id "ENSMUSE00001243114.2"; gene_type "protein_coding"; gene_name "Pomt1"; transcript_type "retained_intron"; transcript_name "Pomt1-204"; transcript_support_level "1"; mgi_id "MGI:2138994"; havana_gene "OTTMUSG00000012947.1"; havana_transcript "OTTMUST00000031124.1";
chr2	HAVANA	exon	32133631	32134401	.	+	.	gene_id "ENSMUSG00000039254.17"; transcript_id "ENSMUST00000129163.8"; exon_number "8"; exon_id "ENSMUSE00000817785.2"; gene_type "protein_coding"; gene_name "Pomt1"; transcript_type "retained_intron"; transcript_name "Pomt1-204"; transcript_support_level "1"; mgi_id "MGI:2138994"; havana_gene "OTTMUSG00000012947.1"; havana_transcript "OTTMUST00000031124.1";
chr2	HAVANA	exon	32135559	32135689	.	+	.	gene_id "ENSMUSG00000039254.17"; transcript_id "ENSMUST00000129163.8"; exon_number "9"; exon_id "ENSMUSE00001302577.2"; gene_type "protein_coding"; gene_name "Pomt1"; transcript_type "retained_intron"; transcript_name "Pomt1-204"; transcript_support_level "1"; mgi_id "MGI:2138994"; havana_gene "OTTMUSG00000012947.1"; havana_transcript "OTTMUST00000031124.1";
chr2	HAVANA	exon	32136027	32136122	.	+	.	gene_id "ENSMUSG00000039254.17"; transcript_id "ENSMUST00000129163.8"; exon_number "10"; exon_id "ENSMUSE00001291389.2"; gene_type "protein_coding"; gene_name "Pomt1"; transcript_type "retained_intron"; transcript_name "Pomt1-204"; transcript_support_level "1"; mgi_id "MGI:2138994"; havana_gene "OTTMUSG00000012947.1"; havana_transcript "OTTMUST00000031124.1";
chr2	HAVANA	exon	32137549	32137641	.	+	.	gene_id "ENSMUSG00000039254.17"; transcript_id "ENSMUST00000129163.8"; exon_number "11"; exon_id "ENSMUSE00001223099.2"; gene_type "protein_coding"; gene_name "Pomt1"; transcript_type "retained_intron"; transcript_name "Pomt1-204"; transcript_support_level "1"; mgi_id "MGI:2138994"; havana_gene "OTTMUSG00000012947.1"; havana_transcript "OTTMUST00000031124.1";
chr2	HAVANA	exon	32138627	32138723	.	+	.	gene_id "ENSMUSG00000039254.17"; transcript_id "ENSMUST00000129163.8"; exon_number "12"; exon_id "ENSMUSE00001241853.2"; gene_type "protein_coding"; gene_name "Pomt1"; transcript_type "retained_intron"; transcript_name "Pomt1-204"; transcript_support_level "1"; mgi_id "MGI:2138994"; havana_gene "OTTMUSG00000012947.1"; havana_transcript "OTTMUST00000031124.1";
chr2	HAVANA	exon	32140482	32140574	.	+	.	gene_id "ENSMUSG00000039254.17"; transcript_id "ENSMUST00000129163.8"; exon_number "13"; exon_id "ENSMUSE00001294189.2"; gene_type "protein_coding"; gene_name "Pomt1"; transcript_type "retained_intron"; transcript_name "Pomt1-204"; transcript_support_level "1"; mgi_id "MGI:2138994"; havana_gene "OTTMUSG00000012947.1"; havana_transcript "OTTMUST00000031124.1";
chr2	HAVANA	exon	32140801	32140921	.	+	.	gene_id "ENSMUSG00000039254.17"; transcript_id "ENSMUST00000129163.8"; exon_number "14"; exon_id "ENSMUSE00001339148.2"; gene_type "protein_coding"; gene_name "Pomt1"; transcript_type "retained_intron"; transcript_name "Pomt1-204"; transcript_support_level "1"; mgi_id "MGI:2138994"; havana_gene "OTTMUSG00000012947.1"; havana_transcript "OTTMUST00000031124.1";
chr2	HAVANA	exon	32141274	32141371	.	+	.	gene_id "ENSMUSG00000039254.17"; transcript_id "ENSMUST00000129163.8"; exon_number "15"; exon_id "ENSMUSE00001267666.2"; gene_type "protein_coding"; gene_name "Pomt1"; transcript_type "retained_intron"; transcript_name "Pomt1-204"; transcript_support_level "1"; mgi_id "MGI:2138994"; havana_gene "OTTMUSG00000012947.1"; havana_transcript "OTTMUST00000031124.1";
chr2	HAVANA	exon	32141922	32142035	.	+	.	gene_id "ENSMUSG00000039254.17"; transcript_id "ENSMUST00000129163.8"; exon_number "16"; exon_id "ENSMUSE00001256346.2"; gene_type "protein_coding"; gene_name "Pomt1"; transcript_type "retained_intron"; transcript_name "Pomt1-204"; transcript_support_level "1"; mgi_id "MGI:2138994"; havana_gene "OTTMUSG00000012947.1"; havana_transcript "OTTMUST00000031124.1";
chr2	HAVANA	exon	32142888	32143014	.	+	.	gene_id "ENSMUSG00000039254.17"; transcript_id "ENSMUST00000129163.8"; exon_number "17"; exon_id "ENSMUSE00001279194.2"; gene_type "protein_coding"; gene_name "Pomt1"; transcript_type "retained_intron"; transcript_name "Pomt1-204"; transcript_support_level "1"; mgi_id "MGI:2138994"; havana_gene "OTTMUSG00000012947.1"; havana_transcript "OTTMUST00000031124.1";
chr2	HAVANA	exon	32143728	32143905	.	+	.	gene_id "ENSMUSG00000039254.17"; transcript_id "ENSMUST00000129163.8"; exon_number "18"; exon_id "ENSMUSE00001258084.2"; gene_type "protein_coding"; gene_name "Pomt1"; transcript_type "retained_intron"; transcript_name "Pomt1-204"; transcript_support_level "1"; mgi_id "MGI:2138994"; havana_gene "OTTMUSG00000012947.1"; havana_transcript "OTTMUST00000031124.1";
chr2	HAVANA	exon	32144285	32145013	.	+	.	gene_id "ENSMUSG00000039254.17"; transcript_id "ENSMUST00000129163.8"; exon_number "19"; exon_id "ENSMUSE00000838121.2"; gene_type "protein_coding"; gene_name "Pomt1"; transcript_type "retained_intron"; transcript_name "Pomt1-204"; transcript_support_level "1"; mgi_id "MGI:2138994"; havana_gene "OTTMUSG00000012947.1"; havana_transcript "OTTMUST00000031124.1";
chr2	HAVANA	gene	32145014	32150171	.	-	.	gene_id "ENSMUSG00000002550.17"; transcripts "2"; gene_type "protein_coding"; gene_name "Uck1"; mgi_id "MGI:98904"; havana_gene "OTTMUSG00000012955.1";
chr2	IsoQuant	transcript	32145014	32150118	.	-	.	gene_id "ENSMUSG00000002550.17"; transcript_id "transcript3726.chr2.nic"; exons "6";
chr2	IsoQuant	exon	32149921	32150118	.	-	.	gene_id "ENSMUSG00000002550.17"; transcript_id "transcript3726.chr2.nic"; exon_number "1"; exon_id "1890";
chr2	IsoQuant	exon	32149592	32149751	.	-	.	gene_id "ENSMUSG00000002550.17"; transcript_id "transcript3726.chr2.nic"; exon_number "2"; exon_id "ENSMUSE00001276685.2";
chr2	IsoQuant	exon	32148583	32148679	.	-	.	gene_id "ENSMUSG00000002550.17"; transcript_id "transcript3726.chr2.nic"; exon_number "3"; exon_id "ENSMUSE00001297389.2";
chr2	IsoQuant	exon	32148289	32148431	.	-	.	gene_id "ENSMUSG00000002550.17"; transcript_id "transcript3726.chr2.nic"; exon_number "4"; exon_id "ENSMUSE00001225380.2";
chr2	IsoQuant	exon	32148102	32148196	.	-	.	gene_id "ENSMUSG00000002550.17"; transcript_id "transcript3726.chr2.nic"; exon_number "5"; exon_id "ENSMUSE00000163351.2";
chr2	IsoQuant	exon	32145014	32146678	.	-	.	gene_id "ENSMUSG00000002550.17"; transcript_id "transcript3726.chr2.nic"; exon_number "6"; exon_id "1891";
chr2	HAVANA	transcript	32145014	32150171	.	-	.	gene_id "ENSMUSG00000002550.17"; transcript_id "ENSMUST00000002625.15"; exons "7"; gene_type "protein_coding"; gene_name "Uck1"; transcript_type "protein_coding"; transcript_name "Uck1-201"; protein_id "ENSMUSP00000002625.9"; transcript_support_level "1"; mgi_id "MGI:98904"; tag "basic"; ccdsid "CCDS15909.2"; havana_gene "OTTMUSG00000012955.1"; havana_transcript "OTTMUST00000031171.1";
chr2	HAVANA	UTR	32150047	32150171	.	-	.	gene_id "ENSMUSG00000002550.17"; transcript_id "ENSMUST00000002625.15"; exon_number "1"; exon_id "1892";
chr2	HAVANA	start_codon	32150044	32150046	.	-	.	gene_id "ENSMUSG00000002550.17"; transcript_id "ENSMUST00000002625.15"; exon_number "2"; exon_id "1893";
chr2	HAVANA	exon	32149921	32150171	.	-	.	gene_id "ENSMUSG00000002550.17"; transcript_id "ENSMUST00000002625.15"; exon_number "3"; exon_id "ENSMUSE00000812316.2"; gene_type "protein_coding"; gene_name "Uck1"; transcript_type "protein_coding"; transcript_name "Uck1-201"; protein_id "ENSMUSP00000002625.9"; transcript_support_level "1"; mgi_id "MGI:98904"; tag "basic"; ccdsid "CCDS15909.2"; havana_gene "OTTMUSG00000012955.1"; havana_transcript "OTTMUST00000031171.1";
chr2	HAVANA	CDS	32149921	32150046	.	-	.	gene_id "ENSMUSG00000002550.17"; transcript_id "ENSMUST00000002625.15"; exon_number "4"; exon_id "1894";
chr2	HAVANA	exon	32149592	32149751	.	-	.	gene_id "ENSMUSG00000002550.17"; transcript_id "ENSMUST00000002625.15"; exon_number "5"; exon_id "ENSMUSE00001276685.2"; gene_type "protein_coding"; gene_name "Uck1"; transcript_type "protein_coding"; transcript_name "Uck1-201"; protein_id "ENSMUSP00000002625.9"; transcript_support_level "1"; mgi_id "MGI:98904"; tag "basic"; ccdsid "CCDS15909.2"; havana_gene "OTTMUSG00000012955.1"; havana_transcript "OTTMUST00000031171.1";
chr2	HAVANA	CDS	32149592	32149751	.	-	.	gene_id "ENSMUSG00000002550.17"; transcript_id "ENSMUST00000002625.15"; exon_number "6"; exon_id "ENSMUSE00001276685.2"; gene_type "protein_coding"; gene_name "Uck1"; transcript_type "protein_coding"; transcript_name "Uck1-201"; protein_id "ENSMUSP00000002625.9"; transcript_support_level "1"; mgi_id "MGI:98904"; tag "basic"; ccdsid "CCDS15909.2"; havana_gene "OTTMUSG00000012955.1"; havana_transcript "OTTMUST00000031171.1";
chr2	HAVANA	exon	32148583	32148679	.	-	.	gene_id "ENSMUSG00000002550.17"; transcript_id "ENSMUST00000002625.15"; exon_number "7"; exon_id "ENSMUSE00001297389.2"; gene_type "protein_coding"; gene_name "Uck1"; transcript_type "protein_coding"; transcript_name "Uck1-201"; protein_id "ENSMUSP00000002625.9"; transcript_support_level "1"; mgi_id "MGI:98904"; tag "basic"; ccdsid "CCDS15909.2"; havana_gene "OTTMUSG00000012955.1"; havana_transcript "OTTMUST00000031171.1";
chr2	HAVANA	CDS	32148583	32148679	.	-	.	gene_id "ENSMUSG00000002550.17"; transcript_id "ENSMUST00000002625.15"; exon_number "8"; exon_id "ENSMUSE00001297389.2"; gene_type "protein_coding"; gene_name "Uck1"; transcript_type "protein_coding"; transcript_name "Uck1-201"; protein_id "ENSMUSP00000002625.9"; transcript_support_level "1"; mgi_id "MGI:98904"; tag "basic"; ccdsid "CCDS15909.2"; havana_gene "OTTMUSG00000012955.1"; havana_transcript "OTTMUST00000031171.1";
chr2	HAVANA	exon	32148289	32148431	.	-	.	gene_id "ENSMUSG00000002550.17"; transcript_id "ENSMUST00000002625.15"; exon_number "9"; exon_id "ENSMUSE00001225380.2"; gene_type "protein_coding"; gene_name "Uck1"; transcript_type "protein_coding"; transcript_name "Uck1-201"; protein_id "ENSMUSP00000002625.9"; transcript_support_level "1"; mgi_id "MGI:98904"; tag "basic"; ccdsid "CCDS15909.2"; havana_gene "OTTMUSG00000012955.1"; havana_transcript "OTTMUST00000031171.1";
chr2	HAVANA	CDS	32148289	32148431	.	-	.	gene_id "ENSMUSG00000002550.17"; transcript_id "ENSMUST00000002625.15"; exon_number "10"; exon_id "ENSMUSE00001225380.2"; gene_type "protein_coding"; gene_name "Uck1"; transcript_type "protein_coding"; transcript_name "Uck1-201"; protein_id "ENSMUSP00000002625.9"; transcript_support_level "1"; mgi_id "MGI:98904"; tag "basic"; ccdsid "CCDS15909.2"; havana_gene "OTTMUSG00000012955.1"; havana_transcript "OTTMUST00000031171.1";
chr2	HAVANA	exon	32148102	32148196	.	-	.	gene_id "ENSMUSG00000002550.17"; transcript_id "ENSMUST00000002625.15"; exon_number "11"; exon_id "ENSMUSE00000163351.2"; gene_type "protein_coding"; gene_name "Uck1"; transcript_type "protein_coding"; transcript_name "Uck1-201"; protein_id "ENSMUSP00000002625.9"; transcript_support_level "1"; mgi_id "MGI:98904"; tag "basic"; ccdsid "CCDS15909.2"; havana_gene "OTTMUSG00000012955.1"; havana_transcript "OTTMUST00000031171.1";
chr2	HAVANA	CDS	32148102	32148196	.	-	.	gene_id "ENSMUSG00000002550.17"; transcript_id "ENSMUST00000002625.15"; exon_number "12"; exon_id "ENSMUSE00000163351.2"; gene_type "protein_coding"; gene_name "Uck1"; transcript_type "protein_coding"; transcript_name "Uck1-201"; protein_id "ENSMUSP00000002625.9"; transcript_support_level "1"; mgi_id "MGI:98904"; tag "basic"; ccdsid "CCDS15909.2"; havana_gene "OTTMUSG00000012955.1"; havana_transcript "OTTMUST00000031171.1";
chr2	HAVANA	exon	32146630	32146678	.	-	.	gene_id "ENSMUSG00000002550.17"; transcript_id "ENSMUST00000002625.15"; exon_number "13"; exon_id "ENSMUSE00000163357.2"; gene_type "protein_coding"; gene_name "Uck1"; transcript_type "protein_coding"; transcript_name "Uck1-201"; protein_id "ENSMUSP00000002625.9"; transcript_support_level "1"; mgi_id "MGI:98904"; tag "basic"; ccdsid "CCDS15909.2"; havana_gene "OTTMUSG00000012955.1"; havana_transcript "OTTMUST00000031171.1";
chr2	HAVANA	CDS	32146630	32146678	.	-	.	gene_id "ENSMUSG00000002550.17"; transcript_id "ENSMUST00000002625.15"; exon_number "14"; exon_id "ENSMUSE00000163357.2"; gene_type "protein_coding"; gene_name "Uck1"; transcript_type "protein_coding"; transcript_name "Uck1-201"; protein_id "ENSMUSP00000002625.9"; transcript_support_level "1"; mgi_id "MGI:98904"; tag "basic"; ccdsid "CCDS15909.2"; havana_gene "OTTMUSG00000012955.1"; havana_transcript "OTTMUST00000031171.1";
chr2	HAVANA	CDS	32146045	32146223	.	-	.	gene_id "ENSMUSG00000002550.17"; transcript_id "ENSMUST00000002625.15"; exon_number "15"; exon_id "1895";
chr2	HAVANA	stop_codon	32146042	32146044	.	-	.	gene_id "ENSMUSG00000002550.17"; transcript_id "ENSMUST00000002625.15"; exon_number "16"; exon_id "1896";
chr2	HAVANA	exon	32145014	32146223	.	-	.	gene_id "ENSMUSG00000002550.17"; transcript_id "ENSMUST00000002625.15"; exon_number "17"; exon_id "ENSMUSE00000837291.2"; gene_type "protein_coding"; gene_name "Uck1"; transcript_type "protein_coding"; transcript_name "Uck1-201"; protein_id "ENSMUSP00000002625.9"; transcript_support_level "1"; mgi_id "MGI:98904"; tag "basic"; ccdsid "CCDS15909.2"; havana_gene "OTTMUSG00000012955.1"; havana_transcript "OTTMUST00000031171.1";
chr2	HAVANA	UTR	32145014	32146044	.	-	.	gene_id "ENSMUSG00000002550.17"; transcript_id "ENSMUST00000002625.15"; exon_number "18"; exon_id "1897";
chr2	HAVANA	gene	32168828	32178087	.	-	.	gene_id "ENSMUSG00000044627.12"; transcripts "2"; gene_type "protein_coding"; gene_name "Swi5"; mgi_id "MGI:1920181"; havana_gene "OTTMUSG00000012956.1";
chr2	IsoQuant	transcript	32168828	32178072	.	-	.	gene_id "ENSMUSG00000044627.12"; transcript_id "transcript3729.chr2.nnic"; exons "6";
chr2	IsoQuant	exon	32177898	32178072	.	-	.	gene_id "ENSMUSG00000044627.12"; transcript_id "transcript3729.chr2.nnic"; exon_number "1"; exon_id "1898";
chr2	IsoQuant	exon	32177609	32177657	.	-	.	gene_id "ENSMUSG00000044627.12"; transcript_id "transcript3729.chr2.nnic"; exon_number "2"; exon_id "ENSMUSE00001316143.2";
chr2	IsoQuant	exon	32176444	32177510	.	-	.	gene_id "ENSMUSG00000044627.12"; transcript_id "transcript3729.chr2.nnic"; exon_number "3"; exon_id "1899";
chr2	IsoQuant	exon	32171698	32171822	.	-	.	gene_id "ENSMUSG00000044627.12"; transcript_id "transcript3729.chr2.nnic"; exon_number "4"; exon_id "ENSMUSE00001315820.2";
chr2	IsoQuant	exon	32170721	32170815	.	-	.	gene_id "ENSMUSG00000044627.12"; transcript_id "transcript3729.chr2.nnic"; exon_number "5"; exon_id "ENSMUSE00001284162.2";
chr2	IsoQuant	exon	32168828	32169143	.	-	.	gene_id "ENSMUSG00000044627.12"; transcript_id "transcript3729.chr2.nnic"; exon_number "6"; exon_id "ENSMUSE00001270816.2";
chr2	IsoQuant	transcript	32168828	32178072	.	-	.	gene_id "ENSMUSG00000044627.12"; transcript_id "transcript3731.chr2.nic"; exons "4";
chr2	IsoQuant	exon	32177898	32178072	.	-	.	gene_id "ENSMUSG00000044627.12"; transcript_id "transcript3731.chr2.nic"; exon_number "1"; exon_id "chr2.1898";
chr2	IsoQuant	exon	32177609	32177657	.	-	.	gene_id "ENSMUSG00000044627.12"; transcript_id "transcript3731.chr2.nic"; exon_number "2"; exon_id "ENSMUSE00001316143.2";
chr2	IsoQuant	exon	32171698	32171822	.	-	.	gene_id "ENSMUSG00000044627.12"; transcript_id "transcript3731.chr2.nic"; exon_number "3"; exon_id "ENSMUSE00001315820.2";
chr2	IsoQuant	exon	32168828	32170815	.	-	.	gene_id "ENSMUSG00000044627.12"; transcript_id "transcript3731.chr2.nic"; exon_number "4"; exon_id "1900";
chr2	HAVANA	gene	32177396	32197933	.	+	.	gene_id "ENSMUSG00000002546.18"; transcripts "4"; gene_type "protein_coding"; gene_name "Golga2"; mgi_id "MGI:2139395"; havana_gene "OTTMUSG00000012959.1";
chr2	ENSEMBL	transcript	32178265	32197933	.	+	.	gene_id "ENSMUSG00000002546.18"; transcript_id "ENSMUST00000239474.2"; exons "27"; gene_type "protein_coding"; gene_name "Golga2"; transcript_type "protein_coding"; transcript_name "Golga2-213"; protein_id "ENSMUSP00000159347.2"; mgi_id "MGI:2139395"; tag "basic"; ccdsid "CCDS38100.1"; havana_gene "OTTMUSG00000012959.1";
chr2	ENSEMBL	UTR	32178265	32178324	.	+	.	gene_id "ENSMUSG00000002546.18"; transcript_id "ENSMUST00000239474.2"; exon_number "1"; exon_id "1901";
chr2	ENSEMBL	exon	32178265	32178408	.	+	.	gene_id "ENSMUSG00000002546.18"; transcript_id "ENSMUST00000239474.2"; exon_number "2"; exon_id "ENSMUSE00000645964.3"; gene_type "protein_coding"; gene_name "Golga2"; transcript_type "protein_coding"; transcript_name "Golga2-213"; protein_id "ENSMUSP00000159347.2"; mgi_id "MGI:2139395"; tag "basic"; ccdsid "CCDS38100.1"; havana_gene "OTTMUSG00000012959.1";
chr2	ENSEMBL	start_codon	32178325	32178327	.	+	.	gene_id "ENSMUSG00000002546.18"; transcript_id "ENSMUST00000239474.2"; exon_number "3"; exon_id "1902";
chr2	ENSEMBL	CDS	32178325	32178408	.	+	.	gene_id "ENSMUSG00000002546.18"; transcript_id "ENSMUST00000239474.2"; exon_number "4"; exon_id "ENSMUSE00000746534.3"; gene_type "protein_coding"; gene_name "Golga2"; transcript_type "protein_coding"; transcript_name "Golga2-213"; protein_id "ENSMUSP00000159347.2"; mgi_id "MGI:2139395"; tag "basic"; ccdsid "CCDS38100.1"; havana_gene "OTTMUSG00000012959.1";
chr2	ENSEMBL	CDS	32182105	32182227	.	+	.	gene_id "ENSMUSG00000002546.18"; transcript_id "ENSMUST00000239474.2"; exon_number "5"; exon_id "ENSMUSE00001310187.2"; gene_type "protein_coding"; gene_name "Golga2"; transcript_type "protein_coding"; transcript_name "Golga2-213"; protein_id "ENSMUSP00000159347.2"; mgi_id "MGI:2139395"; tag "basic"; ccdsid "CCDS38100.1"; havana_gene "OTTMUSG00000012959.1";
chr2	ENSEMBL	exon	32182105	32182227	.	+	.	gene_id "ENSMUSG00000002546.18"; transcript_id "ENSMUST00000239474.2"; exon_number "6"; exon_id "ENSMUSE00001310187.2"; gene_type "protein_coding"; gene_name "Golga2"; transcript_type "protein_coding"; transcript_name "Golga2-213"; protein_id "ENSMUSP00000159347.2"; mgi_id "MGI:2139395"; tag "basic"; ccdsid "CCDS38100.1"; havana_gene "OTTMUSG00000012959.1";
chr2	ENSEMBL	CDS	32183327	32183407	.	+	.	gene_id "ENSMUSG00000002546.18"; transcript_id "ENSMUST00000239474.2"; exon_number "7"; exon_id "ENSMUSE00000645961.2"; gene_type "protein_coding"; gene_name "Golga2"; transcript_type "protein_coding"; transcript_name "Golga2-213"; protein_id "ENSMUSP00000159347.2"; mgi_id "MGI:2139395"; tag "basic"; ccdsid "CCDS38100.1"; havana_gene "OTTMUSG00000012959.1";
chr2	ENSEMBL	exon	32183327	32183407	.	+	.	gene_id "ENSMUSG00000002546.18"; transcript_id "ENSMUST00000239474.2"; exon_number "8"; exon_id "ENSMUSE00000645961.2"; gene_type "protein_coding"; gene_name "Golga2"; transcript_type "protein_coding"; transcript_name "Golga2-213"; protein_id "ENSMUSP00000159347.2"; mgi_id "MGI:2139395"; tag "basic"; ccdsid "CCDS38100.1"; havana_gene "OTTMUSG00000012959.1";
chr2	ENSEMBL	CDS	32186638	32186733	.	+	.	gene_id "ENSMUSG00000002546.18"; transcript_id "ENSMUST00000239474.2"; exon_number "9"; exon_id "ENSMUSE00000645960.2"; gene_type "protein_coding"; gene_name "Golga2"; transcript_type "protein_coding"; transcript_name "Golga2-213"; protein_id "ENSMUSP00000159347.2"; mgi_id "MGI:2139395"; tag "basic"; ccdsid "CCDS38100.1"; havana_gene "OTTMUSG00000012959.1";
chr2	ENSEMBL	exon	32186638	32186733	.	+	.	gene_id "ENSMUSG00000002546.18"; transcript_id "ENSMUST00000239474.2"; exon_number "10"; exon_id "ENSMUSE00000645960.2"; gene_type "protein_coding"; gene_name "Golga2"; transcript_type "protein_coding"; transcript_name "Golga2-213"; protein_id "ENSMUSP00000159347.2"; mgi_id "MGI:2139395"; tag "basic"; ccdsid "CCDS38100.1"; havana_gene "OTTMUSG00000012959.1";
chr2	ENSEMBL	CDS	32186977	32187020	.	+	.	gene_id "ENSMUSG00000002546.18"; transcript_id "ENSMUST00000239474.2"; exon_number "11"; exon_id "ENSMUSE00001210586.2"; gene_type "protein_coding"; gene_name "Golga2"; transcript_type "protein_coding"; transcript_name "Golga2-213"; protein_id "ENSMUSP00000159347.2"; mgi_id "MGI:2139395"; tag "basic"; ccdsid "CCDS38100.1"; havana_gene "OTTMUSG00000012959.1";
chr2	ENSEMBL	exon	32186977	32187020	.	+	.	gene_id "ENSMUSG00000002546.18"; transcript_id "ENSMUST00000239474.2"; exon_number "12"; exon_id "ENSMUSE00001210586.2"; gene_type "protein_coding"; gene_name "Golga2"; transcript_type "protein_coding"; transcript_name "Golga2-213"; protein_id "ENSMUSP00000159347.2"; mgi_id "MGI:2139395"; tag "basic"; ccdsid "CCDS38100.1"; havana_gene "OTTMUSG00000012959.1";
chr2	ENSEMBL	CDS	32187120	32187183	.	+	.	gene_id "ENSMUSG00000002546.18"; transcript_id "ENSMUST00000239474.2"; exon_number "13"; exon_id "ENSMUSE00000469681.4"; gene_type "protein_coding"; gene_name "Golga2"; transcript_type "protein_coding"; transcript_name "Golga2-213"; protein_id "ENSMUSP00000159347.2"; mgi_id "MGI:2139395"; tag "basic"; ccdsid "CCDS38100.1"; havana_gene "OTTMUSG00000012959.1";
chr2	ENSEMBL	exon	32187120	32187183	.	+	.	gene_id "ENSMUSG00000002546.18"; transcript_id "ENSMUST00000239474.2"; exon_number "14"; exon_id "ENSMUSE00000469681.4"; gene_type "protein_coding"; gene_name "Golga2"; transcript_type "protein_coding"; transcript_name "Golga2-213"; protein_id "ENSMUSP00000159347.2"; mgi_id "MGI:2139395"; tag "basic"; ccdsid "CCDS38100.1"; havana_gene "OTTMUSG00000012959.1";
chr2	ENSEMBL	CDS	32187533	32187589	.	+	.	gene_id "ENSMUSG00000002546.18"; transcript_id "ENSMUST00000239474.2"; exon_number "15"; exon_id "ENSMUSE00001271832.2"; gene_type "protein_coding"; gene_name "Golga2"; transcript_type "protein_coding"; transcript_name "Golga2-213"; protein_id "ENSMUSP00000159347.2"; mgi_id "MGI:2139395"; tag "basic"; ccdsid "CCDS38100.1"; havana_gene "OTTMUSG00000012959.1";
chr2	ENSEMBL	exon	32187533	32187589	.	+	.	gene_id "ENSMUSG00000002546.18"; transcript_id "ENSMUST00000239474.2"; exon_number "16"; exon_id "ENSMUSE00001271832.2"; gene_type "protein_coding"; gene_name "Golga2"; transcript_type "protein_coding"; transcript_name "Golga2-213"; protein_id "ENSMUSP00000159347.2"; mgi_id "MGI:2139395"; tag "basic"; ccdsid "CCDS38100.1"; havana_gene "OTTMUSG00000012959.1";
chr2	ENSEMBL	CDS	32187766	32187846	.	+	.	gene_id "ENSMUSG00000002546.18"; transcript_id "ENSMUST00000239474.2"; exon_number "17"; exon_id "ENSMUSE00001292507.2"; gene_type "protein_coding"; gene_name "Golga2"; transcript_type "protein_coding"; transcript_name "Golga2-213"; protein_id "ENSMUSP00000159347.2"; mgi_id "MGI:2139395"; tag "basic"; ccdsid "CCDS38100.1"; havana_gene "OTTMUSG00000012959.1";
chr2	ENSEMBL	exon	32187766	32187846	.	+	.	gene_id "ENSMUSG00000002546.18"; transcript_id "ENSMUST00000239474.2"; exon_number "18"; exon_id "ENSMUSE00001292507.2"; gene_type "protein_coding"; gene_name "Golga2"; transcript_type "protein_coding"; transcript_name "Golga2-213"; protein_id "ENSMUSP00000159347.2"; mgi_id "MGI:2139395"; tag "basic"; ccdsid "CCDS38100.1"; havana_gene "OTTMUSG00000012959.1";
chr2	ENSEMBL	CDS	32188612	32188650	.	+	.	gene_id "ENSMUSG00000002546.18"; transcript_id "ENSMUST00000239474.2"; exon_number "19"; exon_id "ENSMUSE00001211631.2"; gene_type "protein_coding"; gene_name "Golga2"; transcript_type "protein_coding"; transcript_name "Golga2-213"; protein_id "ENSMUSP00000159347.2"; mgi_id "MGI:2139395"; tag "basic"; ccdsid "CCDS38100.1"; havana_gene "OTTMUSG00000012959.1";
chr2	ENSEMBL	exon	32188612	32188650	.	+	.	gene_id "ENSMUSG00000002546.18"; transcript_id "ENSMUST00000239474.2"; exon_number "20"; exon_id "ENSMUSE00001211631.2"; gene_type "protein_coding"; gene_name "Golga2"; transcript_type "protein_coding"; transcript_name "Golga2-213"; protein_id "ENSMUSP00000159347.2"; mgi_id "MGI:2139395"; tag "basic"; ccdsid "CCDS38100.1"; havana_gene "OTTMUSG00000012959.1";
chr2	ENSEMBL	CDS	32188898	32188960	.	+	.	gene_id "ENSMUSG00000002546.18"; transcript_id "ENSMUST00000239474.2"; exon_number "21"; exon_id "ENSMUSE00001247430.2"; gene_type "protein_coding"; gene_name "Golga2"; transcript_type "protein_coding"; transcript_name "Golga2-213"; protein_id "ENSMUSP00000159347.2"; mgi_id "MGI:2139395"; tag "basic"; ccdsid "CCDS38100.1"; havana_gene "OTTMUSG00000012959.1";
chr2	ENSEMBL	exon	32188898	32188960	.	+	.	gene_id "ENSMUSG00000002546.18"; transcript_id "ENSMUST00000239474.2"; exon_number "22"; exon_id "ENSMUSE00001247430.2"; gene_type "protein_coding"; gene_name "Golga2"; transcript_type "protein_coding"; transcript_name "Golga2-213"; protein_id "ENSMUSP00000159347.2"; mgi_id "MGI:2139395"; tag "basic"; ccdsid "CCDS38100.1"; havana_gene "OTTMUSG00000012959.1";
chr2	ENSEMBL	CDS	32189044	32189137	.	+	.	gene_id "ENSMUSG00000002546.18"; transcript_id "ENSMUST00000239474.2"; exon_number "23"; exon_id "ENSMUSE00000567960.2"; gene_type "protein_coding"; gene_name "Golga2"; transcript_type "protein_coding"; transcript_name "Golga2-213"; protein_id "ENSMUSP00000159347.2"; mgi_id "MGI:2139395"; tag "basic"; ccdsid "CCDS38100.1"; havana_gene "OTTMUSG00000012959.1";
chr2	ENSEMBL	exon	32189044	32189137	.	+	.	gene_id "ENSMUSG00000002546.18"; transcript_id "ENSMUST00000239474.2"; exon_number "24"; exon_id "ENSMUSE00000567960.2"; gene_type "protein_coding"; gene_name "Golga2"; transcript_type "protein_coding"; transcript_name "Golga2-213"; protein_id "ENSMUSP00000159347.2"; mgi_id "MGI:2139395"; tag "basic"; ccdsid "CCDS38100.1"; havana_gene "OTTMUSG00000012959.1";
chr2	ENSEMBL	CDS	32189216	32189322	.	+	.	gene_id "ENSMUSG00000002546.18"; transcript_id "ENSMUST00000239474.2"; exon_number "25"; exon_id "ENSMUSE00001371607.2"; gene_type "protein_coding"; gene_name "Golga2"; transcript_type "protein_coding"; transcript_name "Golga2-213"; protein_id "ENSMUSP00000159347.2"; mgi_id "MGI:2139395"; tag "basic"; ccdsid "CCDS38100.1"; havana_gene "OTTMUSG00000012959.1";
chr2	ENSEMBL	exon	32189216	32189322	.	+	.	gene_id "ENSMUSG00000002546.18"; transcript_id "ENSMUST00000239474.2"; exon_number "26"; exon_id "ENSMUSE00001371607.2"; gene_type "protein_coding"; gene_name "Golga2"; transcript_type "protein_coding"; transcript_name "Golga2-213"; protein_id "ENSMUSP00000159347.2"; mgi_id "MGI:2139395"; tag "basic"; ccdsid "CCDS38100.1"; havana_gene "OTTMUSG00000012959.1";
chr2	ENSEMBL	CDS	32191697	32191755	.	+	.	gene_id "ENSMUSG00000002546.18"; transcript_id "ENSMUST00000239474.2"; exon_number "27"; exon_id "ENSMUSE00001223020.2"; gene_type "protein_coding"; gene_name "Golga2"; transcript_type "protein_coding"; transcript_name "Golga2-213"; protein_id "ENSMUSP00000159347.2"; mgi_id "MGI:2139395"; tag "basic"; ccdsid "CCDS38100.1"; havana_gene "OTTMUSG00000012959.1";
chr2	ENSEMBL	exon	32191697	32191755	.	+	.	gene_id "ENSMUSG00000002546.18"; transcript_id "ENSMUST00000239474.2"; exon_number "28"; exon_id "ENSMUSE00001223020.2"; gene_type "protein_coding"; gene_name "Golga2"; transcript_type "protein_coding"; transcript_name "Golga2-213"; protein_id "ENSMUSP00000159347.2"; mgi_id "MGI:2139395"; tag "basic"; ccdsid "CCDS38100.1"; havana_gene "OTTMUSG00000012959.1";
chr2	ENSEMBL	CDS	32192154	32192295	.	+	.	gene_id "ENSMUSG00000002546.18"; transcript_id "ENSMUST00000239474.2"; exon_number "29"; exon_id "ENSMUSE00001263420.2"; gene_type "protein_coding"; gene_name "Golga2"; transcript_type "protein_coding"; transcript_name "Golga2-213"; protein_id "ENSMUSP00000159347.2"; mgi_id "MGI:2139395"; tag "basic"; ccdsid "CCDS38100.1"; havana_gene "OTTMUSG00000012959.1";
chr2	ENSEMBL	exon	32192154	32192295	.	+	.	gene_id "ENSMUSG00000002546.18"; transcript_id "ENSMUST00000239474.2"; exon_number "30"; exon_id "ENSMUSE00001263420.2"; gene_type "protein_coding"; gene_name "Golga2"; transcript_type "protein_coding"; transcript_name "Golga2-213"; protein_id "ENSMUSP00000159347.2"; mgi_id "MGI:2139395"; tag "basic"; ccdsid "CCDS38100.1"; havana_gene "OTTMUSG00000012959.1";
chr2	ENSEMBL	CDS	32192715	32192804	.	+	.	gene_id "ENSMUSG00000002546.18"; transcript_id "ENSMUST00000239474.2"; exon_number "31"; exon_id "ENSMUSE00001299258.2"; gene_type "protein_coding"; gene_name "Golga2"; transcript_type "protein_coding"; transcript_name "Golga2-213"; protein_id "ENSMUSP00000159347.2"; mgi_id "MGI:2139395"; tag "basic"; ccdsid "CCDS38100.1"; havana_gene "OTTMUSG00000012959.1";
chr2	ENSEMBL	exon	32192715	32192804	.	+	.	gene_id "ENSMUSG00000002546.18"; transcript_id "ENSMUST00000239474.2"; exon_number "32"; exon_id "ENSMUSE00001299258.2"; gene_type "protein_coding"; gene_name "Golga2"; transcript_type "protein_coding"; transcript_name "Golga2-213"; protein_id "ENSMUSP00000159347.2"; mgi_id "MGI:2139395"; tag "basic"; ccdsid "CCDS38100.1"; havana_gene "OTTMUSG00000012959.1";
chr2	ENSEMBL	CDS	32192908	32193015	.	+	.	gene_id "ENSMUSG00000002546.18"; transcript_id "ENSMUST00000239474.2"; exon_number "33"; exon_id "ENSMUSE00001285727.2"; gene_type "protein_coding"; gene_name "Golga2"; transcript_type "protein_coding"; transcript_name "Golga2-213"; protein_id "ENSMUSP00000159347.2"; mgi_id "MGI:2139395"; tag "basic"; ccdsid "CCDS38100.1"; havana_gene "OTTMUSG00000012959.1";
chr2	ENSEMBL	exon	32192908	32193015	.	+	.	gene_id "ENSMUSG00000002546.18"; transcript_id "ENSMUST00000239474.2"; exon_number "34"; exon_id "ENSMUSE00001285727.2"; gene_type "protein_coding"; gene_name "Golga2"; transcript_type "protein_coding"; transcript_name "Golga2-213"; protein_id "ENSMUSP00000159347.2"; mgi_id "MGI:2139395"; tag "basic"; ccdsid "CCDS38100.1"; havana_gene "OTTMUSG00000012959.1";
chr2	ENSEMBL	CDS	32193157	32193244	.	+	.	gene_id "ENSMUSG00000002546.18"; transcript_id "ENSMUST00000239474.2"; exon_number "35"; exon_id "ENSMUSE00001238019.2"; gene_type "protein_coding"; gene_name "Golga2"; transcript_type "protein_coding"; transcript_name "Golga2-213"; protein_id "ENSMUSP00000159347.2"; mgi_id "MGI:2139395"; tag "basic"; ccdsid "CCDS38100.1"; havana_gene "OTTMUSG00000012959.1";
chr2	ENSEMBL	exon	32193157	32193244	.	+	.	gene_id "ENSMUSG00000002546.18"; transcript_id "ENSMUST00000239474.2"; exon_number "36"; exon_id "ENSMUSE00001238019.2"; gene_type "protein_coding"; gene_name "Golga2"; transcript_type "protein_coding"; transcript_name "Golga2-213"; protein_id "ENSMUSP00000159347.2"; mgi_id "MGI:2139395"; tag "basic"; ccdsid "CCDS38100.1"; havana_gene "OTTMUSG00000012959.1";
chr2	ENSEMBL	CDS	32193596	32193933	.	+	.	gene_id "ENSMUSG00000002546.18"; transcript_id "ENSMUST00000239474.2"; exon_number "37"; exon_id "ENSMUSE00001222980.2"; gene_type "protein_coding"; gene_name "Golga2"; transcript_type "protein_coding"; transcript_name "Golga2-213"; protein_id "ENSMUSP00000159347.2"; mgi_id "MGI:2139395"; tag "basic"; ccdsid "CCDS38100.1"; havana_gene "OTTMUSG00000012959.1";
chr2	ENSEMBL	exon	32193596	32193933	.	+	.	gene_id "ENSMUSG00000002546.18"; transcript_id "ENSMUST00000239474.2"; exon_number "38"; exon_id "ENSMUSE00001222980.2"; gene_type "protein_coding"; gene_name "Golga2"; transcript_type "protein_coding"; transcript_name "Golga2-213"; protein_id "ENSMUSP00000159347.2"; mgi_id "MGI:2139395"; tag "basic"; ccdsid "CCDS38100.1"; havana_gene "OTTMUSG00000012959.1";
chr2	ENSEMBL	CDS	32194154	32194267	.	+	.	gene_id "ENSMUSG00000002546.18"; transcript_id "ENSMUST00000239474.2"; exon_number "39"; exon_id "ENSMUSE00001214703.2"; gene_type "protein_coding"; gene_name "Golga2"; transcript_type "protein_coding"; transcript_name "Golga2-213"; protein_id "ENSMUSP00000159347.2"; mgi_id "MGI:2139395"; tag "basic"; ccdsid "CCDS38100.1"; havana_gene "OTTMUSG00000012959.1";
chr2	ENSEMBL	exon	32194154	32194267	.	+	.	gene_id "ENSMUSG00000002546.18"; transcript_id "ENSMUST00000239474.2"; exon_number "40"; exon_id "ENSMUSE00001214703.2"; gene_type "protein_coding"; gene_name "Golga2"; transcript_type "protein_coding"; transcript_name "Golga2-213"; protein_id "ENSMUSP00000159347.2"; mgi_id "MGI:2139395"; tag "basic"; ccdsid "CCDS38100.1"; havana_gene "OTTMUSG00000012959.1";
chr2	ENSEMBL	CDS	32194646	32194891	.	+	.	gene_id "ENSMUSG00000002546.18"; transcript_id "ENSMUST00000239474.2"; exon_number "41"; exon_id "ENSMUSE00001239978.2"; gene_type "protein_coding"; gene_name "Golga2"; transcript_type "protein_coding"; transcript_name "Golga2-213"; protein_id "ENSMUSP00000159347.2"; mgi_id "MGI:2139395"; tag "basic"; ccdsid "CCDS38100.1"; havana_gene "OTTMUSG00000012959.1";
chr2	ENSEMBL	exon	32194646	32194891	.	+	.	gene_id "ENSMUSG00000002546.18"; transcript_id "ENSMUST00000239474.2"; exon_number "42"; exon_id "ENSMUSE00001239978.2"; gene_type "protein_coding"; gene_name "Golga2"; transcript_type "protein_coding"; transcript_name "Golga2-213"; protein_id "ENSMUSP00000159347.2"; mgi_id "MGI:2139395"; tag "basic"; ccdsid "CCDS38100.1"; havana_gene "OTTMUSG00000012959.1";
chr2	ENSEMBL	CDS	32194971	32195046	.	+	.	gene_id "ENSMUSG00000002546.18"; transcript_id "ENSMUST00000239474.2"; exon_number "43"; exon_id "ENSMUSE00001215353.2"; gene_type "protein_coding"; gene_name "Golga2"; transcript_type "protein_coding"; transcript_name "Golga2-213"; protein_id "ENSMUSP00000159347.2"; mgi_id "MGI:2139395"; tag "basic"; ccdsid "CCDS38100.1"; havana_gene "OTTMUSG00000012959.1";
chr2	ENSEMBL	exon	32194971	32195046	.	+	.	gene_id "ENSMUSG00000002546.18"; transcript_id "ENSMUST00000239474.2"; exon_number "44"; exon_id "ENSMUSE00001215353.2"; gene_type "protein_coding"; gene_name "Golga2"; transcript_type "protein_coding"; transcript_name "Golga2-213"; protein_id "ENSMUSP00000159347.2"; mgi_id "MGI:2139395"; tag "basic"; ccdsid "CCDS38100.1"; havana_gene "OTTMUSG00000012959.1";
chr2	ENSEMBL	CDS	32195222	32195307	.	+	.	gene_id "ENSMUSG00000002546.18"; transcript_id "ENSMUST00000239474.2"; exon_number "45"; exon_id "ENSMUSE00001269832.2"; gene_type "protein_coding"; gene_name "Golga2"; transcript_type "protein_coding"; transcript_name "Golga2-213"; protein_id "ENSMUSP00000159347.2"; mgi_id "MGI:2139395"; tag "basic"; ccdsid "CCDS38100.1"; havana_gene "OTTMUSG00000012959.1";
chr2	ENSEMBL	exon	32195222	32195307	.	+	.	gene_id "ENSMUSG00000002546.18"; transcript_id "ENSMUST00000239474.2"; exon_number "46"; exon_id "ENSMUSE00001269832.2"; gene_type "protein_coding"; gene_name "Golga2"; transcript_type "protein_coding"; transcript_name "Golga2-213"; protein_id "ENSMUSP00000159347.2"; mgi_id "MGI:2139395"; tag "basic"; ccdsid "CCDS38100.1"; havana_gene "OTTMUSG00000012959.1";
chr2	ENSEMBL	CDS	32195487	32195705	.	+	.	gene_id "ENSMUSG00000002546.18"; transcript_id "ENSMUST00000239474.2"; exon_number "47"; exon_id "ENSMUSE00001272759.2"; gene_type "protein_coding"; gene_name "Golga2"; transcript_type "protein_coding"; transcript_name "Golga2-213"; protein_id "ENSMUSP00000159347.2"; mgi_id "MGI:2139395"; tag "basic"; ccdsid "CCDS38100.1"; havana_gene "OTTMUSG00000012959.1";
chr2	ENSEMBL	exon	32195487	32195705	.	+	.	gene_id "ENSMUSG00000002546.18"; transcript_id "ENSMUST00000239474.2"; exon_number "48"; exon_id "ENSMUSE00001272759.2"; gene_type "protein_coding"; gene_name "Golga2"; transcript_type "protein_coding"; transcript_name "Golga2-213"; protein_id "ENSMUSP00000159347.2"; mgi_id "MGI:2139395"; tag "basic"; ccdsid "CCDS38100.1"; havana_gene "OTTMUSG00000012959.1";
chr2	ENSEMBL	CDS	32195785	32195887	.	+	.	gene_id "ENSMUSG00000002546.18"; transcript_id "ENSMUST00000239474.2"; exon_number "49"; exon_id "ENSMUSE00001208224.2"; gene_type "protein_coding"; gene_name "Golga2"; transcript_type "protein_coding"; transcript_name "Golga2-213"; protein_id "ENSMUSP00000159347.2"; mgi_id "MGI:2139395"; tag "basic"; ccdsid "CCDS38100.1"; havana_gene "OTTMUSG00000012959.1";
chr2	ENSEMBL	exon	32195785	32195887	.	+	.	gene_id "ENSMUSG00000002546.18"; transcript_id "ENSMUST00000239474.2"; exon_number "50"; exon_id "ENSMUSE00001208224.2"; gene_type "protein_coding"; gene_name "Golga2"; transcript_type "protein_coding"; transcript_name "Golga2-213"; protein_id "ENSMUSP00000159347.2"; mgi_id "MGI:2139395"; tag "basic"; ccdsid "CCDS38100.1"; havana_gene "OTTMUSG00000012959.1";
chr2	ENSEMBL	CDS	32195989	32196095	.	+	.	gene_id "ENSMUSG00000002546.18"; transcript_id "ENSMUST00000239474.2"; exon_number "51"; exon_id "ENSMUSE00001231595.2"; gene_type "protein_coding"; gene_name "Golga2"; transcript_type "protein_coding"; transcript_name "Golga2-213"; protein_id "ENSMUSP00000159347.2"; mgi_id "MGI:2139395"; tag "basic"; ccdsid "CCDS38100.1"; havana_gene "OTTMUSG00000012959.1";
chr2	ENSEMBL	exon	32195989	32196095	.	+	.	gene_id "ENSMUSG00000002546.18"; transcript_id "ENSMUST00000239474.2"; exon_number "52"; exon_id "ENSMUSE00001231595.2"; gene_type "protein_coding"; gene_name "Golga2"; transcript_type "protein_coding"; transcript_name "Golga2-213"; protein_id "ENSMUSP00000159347.2"; mgi_id "MGI:2139395"; tag "basic"; ccdsid "CCDS38100.1"; havana_gene "OTTMUSG00000012959.1";
chr2	ENSEMBL	CDS	32196172	32196328	.	+	.	gene_id "ENSMUSG00000002546.18"; transcript_id "ENSMUST00000239474.2"; exon_number "53"; exon_id "ENSMUSE00001281302.2"; gene_type "protein_coding"; gene_name "Golga2"; transcript_type "protein_coding"; transcript_name "Golga2-213"; protein_id "ENSMUSP00000159347.2"; mgi_id "MGI:2139395"; tag "basic"; ccdsid "CCDS38100.1"; havana_gene "OTTMUSG00000012959.1";
chr2	ENSEMBL	exon	32196172	32196328	.	+	.	gene_id "ENSMUSG00000002546.18"; transcript_id "ENSMUST00000239474.2"; exon_number "54"; exon_id "ENSMUSE00001281302.2"; gene_type "protein_coding"; gene_name "Golga2"; transcript_type "protein_coding"; transcript_name "Golga2-213"; protein_id "ENSMUSP00000159347.2"; mgi_id "MGI:2139395"; tag "basic"; ccdsid "CCDS38100.1"; havana_gene "OTTMUSG00000012959.1";
chr2	ENSEMBL	CDS	32196418	32196629	.	+	.	gene_id "ENSMUSG00000002546.18"; transcript_id "ENSMUST00000239474.2"; exon_number "55"; exon_id "1903";
chr2	ENSEMBL	exon	32196418	32197933	.	+	.	gene_id "ENSMUSG00000002546.18"; transcript_id "ENSMUST00000239474.2"; exon_number "56"; exon_id "ENSMUSE00000488629.6"; gene_type "protein_coding"; gene_name "Golga2"; transcript_type "protein_coding"; transcript_name "Golga2-213"; protein_id "ENSMUSP00000159347.2"; mgi_id "MGI:2139395"; tag "basic"; ccdsid "CCDS38100.1"; havana_gene "OTTMUSG00000012959.1";
chr2	ENSEMBL	stop_codon	32196630	32196632	.	+	.	gene_id "ENSMUSG00000002546.18"; transcript_id "ENSMUST00000239474.2"; exon_number "57"; exon_id "1904";
chr2	ENSEMBL	UTR	32196630	32197933	.	+	.	gene_id "ENSMUSG00000002546.18"; transcript_id "ENSMUST00000239474.2"; exon_number "58"; exon_id "1905";
chr2	IsoQuant	transcript	32178262	32197925	.	+	.	gene_id "ENSMUSG00000002546.18"; transcript_id "transcript3735.chr2.nic"; exons "26";
chr2	IsoQuant	exon	32178262	32178408	.	+	.	gene_id "ENSMUSG00000002546.18"; transcript_id "transcript3735.chr2.nic"; exon_number "1"; exon_id "1906";
chr2	IsoQuant	exon	32182105	32182227	.	+	.	gene_id "ENSMUSG00000002546.18"; transcript_id "transcript3735.chr2.nic"; exon_number "2"; exon_id "ENSMUSE00001310187.2";
chr2	IsoQuant	exon	32183327	32183407	.	+	.	gene_id "ENSMUSG00000002546.18"; transcript_id "transcript3735.chr2.nic"; exon_number "3"; exon_id "ENSMUSE00000645961.2";
chr2	IsoQuant	exon	32186638	32186733	.	+	.	gene_id "ENSMUSG00000002546.18"; transcript_id "transcript3735.chr2.nic"; exon_number "4"; exon_id "ENSMUSE00000645960.2";
chr2	IsoQuant	exon	32186977	32187020	.	+	.	gene_id "ENSMUSG00000002546.18"; transcript_id "transcript3735.chr2.nic"; exon_number "5"; exon_id "ENSMUSE00001210586.2";
chr2	IsoQuant	exon	32187120	32187183	.	+	.	gene_id "ENSMUSG00000002546.18"; transcript_id "transcript3735.chr2.nic"; exon_number "6"; exon_id "ENSMUSE00000469681.4";
chr2	IsoQuant	exon	32187533	32187589	.	+	.	gene_id "ENSMUSG00000002546.18"; transcript_id "transcript3735.chr2.nic"; exon_number "7"; exon_id "ENSMUSE00001271832.2";
chr2	IsoQuant	exon	32188612	32188650	.	+	.	gene_id "ENSMUSG00000002546.18"; transcript_id "transcript3735.chr2.nic"; exon_number "8"; exon_id "ENSMUSE00001211631.2";
chr2	IsoQuant	exon	32188898	32188960	.	+	.	gene_id "ENSMUSG00000002546.18"; transcript_id "transcript3735.chr2.nic"; exon_number "9"; exon_id "ENSMUSE00001247430.2";
chr2	IsoQuant	exon	32189044	32189137	.	+	.	gene_id "ENSMUSG00000002546.18"; transcript_id "transcript3735.chr2.nic"; exon_number "10"; exon_id "ENSMUSE00000567960.2";
chr2	IsoQuant	exon	32189216	32189322	.	+	.	gene_id "ENSMUSG00000002546.18"; transcript_id "transcript3735.chr2.nic"; exon_number "11"; exon_id "ENSMUSE00001371607.2";
chr2	IsoQuant	exon	32191697	32191755	.	+	.	gene_id "ENSMUSG00000002546.18"; transcript_id "transcript3735.chr2.nic"; exon_number "12"; exon_id "ENSMUSE00001223020.2";
chr2	IsoQuant	exon	32192154	32192295	.	+	.	gene_id "ENSMUSG00000002546.18"; transcript_id "transcript3735.chr2.nic"; exon_number "13"; exon_id "ENSMUSE00001263420.2";
chr2	IsoQuant	exon	32192715	32192804	.	+	.	gene_id "ENSMUSG00000002546.18"; transcript_id "transcript3735.chr2.nic"; exon_number "14"; exon_id "ENSMUSE00001299258.2";
chr2	IsoQuant	exon	32192908	32193015	.	+	.	gene_id "ENSMUSG00000002546.18"; transcript_id "transcript3735.chr2.nic"; exon_number "15"; exon_id "ENSMUSE00001285727.2";
chr2	IsoQuant	exon	32193157	32193244	.	+	.	gene_id "ENSMUSG00000002546.18"; transcript_id "transcript3735.chr2.nic"; exon_number "16"; exon_id "ENSMUSE00001238019.2";
chr2	IsoQuant	exon	32193596	32193933	.	+	.	gene_id "ENSMUSG00000002546.18"; transcript_id "transcript3735.chr2.nic"; exon_number "17"; exon_id "ENSMUSE00001222980.2";
chr2	IsoQuant	exon	32194154	32194267	.	+	.	gene_id "ENSMUSG00000002546.18"; transcript_id "transcript3735.chr2.nic"; exon_number "18"; exon_id "ENSMUSE00001214703.2";
chr2	IsoQuant	exon	32194646	32194891	.	+	.	gene_id "ENSMUSG00000002546.18"; transcript_id "transcript3735.chr2.nic"; exon_number "19"; exon_id "ENSMUSE00001239978.2";
chr2	IsoQuant	exon	32194971	32195046	.	+	.	gene_id "ENSMUSG00000002546.18"; transcript_id "transcript3735.chr2.nic"; exon_number "20"; exon_id "ENSMUSE00001215353.2";
chr2	IsoQuant	exon	32195222	32195307	.	+	.	gene_id "ENSMUSG00000002546.18"; transcript_id "transcript3735.chr2.nic"; exon_number "21"; exon_id "ENSMUSE00001269832.2";
chr2	IsoQuant	exon	32195487	32195705	.	+	.	gene_id "ENSMUSG00000002546.18"; transcript_id "transcript3735.chr2.nic"; exon_number "22"; exon_id "ENSMUSE00001272759.2";
chr2	IsoQuant	exon	32195785	32195887	.	+	.	gene_id "ENSMUSG00000002546.18"; transcript_id "transcript3735.chr2.nic"; exon_number "23"; exon_id "ENSMUSE00001208224.2";
chr2	IsoQuant	exon	32195989	32196095	.	+	.	gene_id "ENSMUSG00000002546.18"; transcript_id "transcript3735.chr2.nic"; exon_number "24"; exon_id "ENSMUSE00001231595.2";
chr2	IsoQuant	exon	32196172	32196328	.	+	.	gene_id "ENSMUSG00000002546.18"; transcript_id "transcript3735.chr2.nic"; exon_number "25"; exon_id "ENSMUSE00001281302.2";
chr2	IsoQuant	exon	32196418	32197925	.	+	.	gene_id "ENSMUSG00000002546.18"; transcript_id "transcript3735.chr2.nic"; exon_number "26"; exon_id "ENSMUSE00000744840.2";
chr2	IsoQuant	transcript	32178262	32197925	.	+	.	gene_id "ENSMUSG00000002546.18"; transcript_id "transcript3742.chr2.nic"; exons "25";
chr2	IsoQuant	exon	32178262	32178408	.	+	.	gene_id "ENSMUSG00000002546.18"; transcript_id "transcript3742.chr2.nic"; exon_number "1"; exon_id "chr2.1906";
chr2	IsoQuant	exon	32182105	32182227	.	+	.	gene_id "ENSMUSG00000002546.18"; transcript_id "transcript3742.chr2.nic"; exon_number "2"; exon_id "ENSMUSE00001310187.2";
chr2	IsoQuant	exon	32186638	32186733	.	+	.	gene_id "ENSMUSG00000002546.18"; transcript_id "transcript3742.chr2.nic"; exon_number "3"; exon_id "ENSMUSE00000645960.2";
chr2	IsoQuant	exon	32186977	32187020	.	+	.	gene_id "ENSMUSG00000002546.18"; transcript_id "transcript3742.chr2.nic"; exon_number "4"; exon_id "ENSMUSE00001210586.2";
chr2	IsoQuant	exon	32187120	32187183	.	+	.	gene_id "ENSMUSG00000002546.18"; transcript_id "transcript3742.chr2.nic"; exon_number "5"; exon_id "ENSMUSE00000469681.4";
chr2	IsoQuant	exon	32187533	32187589	.	+	.	gene_id "ENSMUSG00000002546.18"; transcript_id "transcript3742.chr2.nic"; exon_number "6"; exon_id "ENSMUSE00001271832.2";
chr2	IsoQuant	exon	32188612	32188650	.	+	.	gene_id "ENSMUSG00000002546.18"; transcript_id "transcript3742.chr2.nic"; exon_number "7"; exon_id "ENSMUSE00001211631.2";
chr2	IsoQuant	exon	32188898	32188960	.	+	.	gene_id "ENSMUSG00000002546.18"; transcript_id "transcript3742.chr2.nic"; exon_number "8"; exon_id "ENSMUSE00001247430.2";
chr2	IsoQuant	exon	32189044	32189137	.	+	.	gene_id "ENSMUSG00000002546.18"; transcript_id "transcript3742.chr2.nic"; exon_number "9"; exon_id "ENSMUSE00000567960.2";
chr2	IsoQuant	exon	32189216	32189322	.	+	.	gene_id "ENSMUSG00000002546.18"; transcript_id "transcript3742.chr2.nic"; exon_number "10"; exon_id "ENSMUSE00001371607.2";
chr2	IsoQuant	exon	32191697	32191755	.	+	.	gene_id "ENSMUSG00000002546.18"; transcript_id "transcript3742.chr2.nic"; exon_number "11"; exon_id "ENSMUSE00001223020.2";
chr2	IsoQuant	exon	32192154	32192295	.	+	.	gene_id "ENSMUSG00000002546.18"; transcript_id "transcript3742.chr2.nic"; exon_number "12"; exon_id "ENSMUSE00001263420.2";
chr2	IsoQuant	exon	32192715	32192804	.	+	.	gene_id "ENSMUSG00000002546.18"; transcript_id "transcript3742.chr2.nic"; exon_number "13"; exon_id "ENSMUSE00001299258.2";
chr2	IsoQuant	exon	32192908	32193015	.	+	.	gene_id "ENSMUSG00000002546.18"; transcript_id "transcript3742.chr2.nic"; exon_number "14"; exon_id "ENSMUSE00001285727.2";
chr2	IsoQuant	exon	32193157	32193244	.	+	.	gene_id "ENSMUSG00000002546.18"; transcript_id "transcript3742.chr2.nic"; exon_number "15"; exon_id "ENSMUSE00001238019.2";
chr2	IsoQuant	exon	32193596	32193933	.	+	.	gene_id "ENSMUSG00000002546.18"; transcript_id "transcript3742.chr2.nic"; exon_number "16"; exon_id "ENSMUSE00001222980.2";
chr2	IsoQuant	exon	32194154	32194267	.	+	.	gene_id "ENSMUSG00000002546.18"; transcript_id "transcript3742.chr2.nic"; exon_number "17"; exon_id "ENSMUSE00001214703.2";
chr2	IsoQuant	exon	32194646	32194891	.	+	.	gene_id "ENSMUSG00000002546.18"; transcript_id "transcript3742.chr2.nic"; exon_number "18"; exon_id "ENSMUSE00001239978.2";
chr2	IsoQuant	exon	32194971	32195046	.	+	.	gene_id "ENSMUSG00000002546.18"; transcript_id "transcript3742.chr2.nic"; exon_number "19"; exon_id "ENSMUSE00001215353.2";
chr2	IsoQuant	exon	32195222	32195307	.	+	.	gene_id "ENSMUSG00000002546.18"; transcript_id "transcript3742.chr2.nic"; exon_number "20"; exon_id "ENSMUSE00001269832.2";
chr2	IsoQuant	exon	32195487	32195705	.	+	.	gene_id "ENSMUSG00000002546.18"; transcript_id "transcript3742.chr2.nic"; exon_number "21"; exon_id "ENSMUSE00001272759.2";
chr2	IsoQuant	exon	32195785	32195887	.	+	.	gene_id "ENSMUSG00000002546.18"; transcript_id "transcript3742.chr2.nic"; exon_number "22"; exon_id "ENSMUSE00001208224.2";
chr2	IsoQuant	exon	32195989	32196095	.	+	.	gene_id "ENSMUSG00000002546.18"; transcript_id "transcript3742.chr2.nic"; exon_number "23"; exon_id "ENSMUSE00001231595.2";
chr2	IsoQuant	exon	32196172	32196328	.	+	.	gene_id "ENSMUSG00000002546.18"; transcript_id "transcript3742.chr2.nic"; exon_number "24"; exon_id "ENSMUSE00001281302.2";
chr2	IsoQuant	exon	32196418	32197925	.	+	.	gene_id "ENSMUSG00000002546.18"; transcript_id "transcript3742.chr2.nic"; exon_number "25"; exon_id "ENSMUSE00000744840.2";
chr2	IsoQuant	transcript	32178262	32197925	.	+	.	gene_id "ENSMUSG00000002546.18"; transcript_id "transcript3744.chr2.nnic"; exons "24";
chr2	IsoQuant	exon	32178262	32178408	.	+	.	gene_id "ENSMUSG00000002546.18"; transcript_id "transcript3744.chr2.nnic"; exon_number "1"; exon_id "chr2.1906";
chr2	IsoQuant	exon	32182105	32182227	.	+	.	gene_id "ENSMUSG00000002546.18"; transcript_id "transcript3744.chr2.nnic"; exon_number "2"; exon_id "ENSMUSE00001310187.2";
chr2	IsoQuant	exon	32186638	32186733	.	+	.	gene_id "ENSMUSG00000002546.18"; transcript_id "transcript3744.chr2.nnic"; exon_number "3"; exon_id "ENSMUSE00000645960.2";
chr2	IsoQuant	exon	32186977	32187020	.	+	.	gene_id "ENSMUSG00000002546.18"; transcript_id "transcript3744.chr2.nnic"; exon_number "4"; exon_id "ENSMUSE00001210586.2";
chr2	IsoQuant	exon	32187120	32187183	.	+	.	gene_id "ENSMUSG00000002546.18"; transcript_id "transcript3744.chr2.nnic"; exon_number "5"; exon_id "ENSMUSE00000469681.4";
chr2	IsoQuant	exon	32187533	32187589	.	+	.	gene_id "ENSMUSG00000002546.18"; transcript_id "transcript3744.chr2.nnic"; exon_number "6"; exon_id "ENSMUSE00001271832.2";
chr2	IsoQuant	exon	32188898	32188960	.	+	.	gene_id "ENSMUSG00000002546.18"; transcript_id "transcript3744.chr2.nnic"; exon_number "7"; exon_id "ENSMUSE00001247430.2";
chr2	IsoQuant	exon	32189044	32189137	.	+	.	gene_id "ENSMUSG00000002546.18"; transcript_id "transcript3744.chr2.nnic"; exon_number "8"; exon_id "ENSMUSE00000567960.2";
chr2	IsoQuant	exon	32189216	32189322	.	+	.	gene_id "ENSMUSG00000002546.18"; transcript_id "transcript3744.chr2.nnic"; exon_number "9"; exon_id "ENSMUSE00001371607.2";
chr2	IsoQuant	exon	32191697	32191755	.	+	.	gene_id "ENSMUSG00000002546.18"; transcript_id "transcript3744.chr2.nnic"; exon_number "10"; exon_id "ENSMUSE00001223020.2";
chr2	IsoQuant	exon	32192154	32192295	.	+	.	gene_id "ENSMUSG00000002546.18"; transcript_id "transcript3744.chr2.nnic"; exon_number "11"; exon_id "ENSMUSE00001263420.2";
chr2	IsoQuant	exon	32192715	32192804	.	+	.	gene_id "ENSMUSG00000002546.18"; transcript_id "transcript3744.chr2.nnic"; exon_number "12"; exon_id "ENSMUSE00001299258.2";
chr2	IsoQuant	exon	32192908	32193015	.	+	.	gene_id "ENSMUSG00000002546.18"; transcript_id "transcript3744.chr2.nnic"; exon_number "13"; exon_id "ENSMUSE00001285727.2";
chr2	IsoQuant	exon	32193157	32193244	.	+	.	gene_id "ENSMUSG00000002546.18"; transcript_id "transcript3744.chr2.nnic"; exon_number "14"; exon_id "ENSMUSE00001238019.2";
chr2	IsoQuant	exon	32193596	32193933	.	+	.	gene_id "ENSMUSG00000002546.18"; transcript_id "transcript3744.chr2.nnic"; exon_number "15"; exon_id "ENSMUSE00001222980.2";
chr2	IsoQuant	exon	32194154	32194267	.	+	.	gene_id "ENSMUSG00000002546.18"; transcript_id "transcript3744.chr2.nnic"; exon_number "16"; exon_id "ENSMUSE00001214703.2";
chr2	IsoQuant	exon	32194646	32194891	.	+	.	gene_id "ENSMUSG00000002546.18"; transcript_id "transcript3744.chr2.nnic"; exon_number "17"; exon_id "ENSMUSE00001239978.2";
chr2	IsoQuant	exon	32194971	32195046	.	+	.	gene_id "ENSMUSG00000002546.18"; transcript_id "transcript3744.chr2.nnic"; exon_number "18"; exon_id "ENSMUSE00001215353.2";
chr2	IsoQuant	exon	32195222	32195307	.	+	.	gene_id "ENSMUSG00000002546.18"; transcript_id "transcript3744.chr2.nnic"; exon_number "19"; exon_id "ENSMUSE00001269832.2";
chr2	IsoQuant	exon	32195487	32195705	.	+	.	gene_id "ENSMUSG00000002546.18"; transcript_id "transcript3744.chr2.nnic"; exon_number "20"; exon_id "ENSMUSE00001272759.2";
chr2	IsoQuant	exon	32195785	32195887	.	+	.	gene_id "ENSMUSG00000002546.18"; transcript_id "transcript3744.chr2.nnic"; exon_number "21"; exon_id "ENSMUSE00001208224.2";
chr2	IsoQuant	exon	32195989	32196095	.	+	.	gene_id "ENSMUSG00000002546.18"; transcript_id "transcript3744.chr2.nnic"; exon_number "22"; exon_id "ENSMUSE00001231595.2";
chr2	IsoQuant	exon	32196172	32196328	.	+	.	gene_id "ENSMUSG00000002546.18"; transcript_id "transcript3744.chr2.nnic"; exon_number "23"; exon_id "ENSMUSE00001281302.2";
chr2	IsoQuant	exon	32196418	32197925	.	+	.	gene_id "ENSMUSG00000002546.18"; transcript_id "transcript3744.chr2.nnic"; exon_number "24"; exon_id "ENSMUSE00000744840.2";
chr2	HAVANA	gene	32198483	32243358	.	-	.	gene_id "ENSMUSG00000026825.18"; transcripts "8"; gene_type "protein_coding"; gene_name "Dnm1"; mgi_id "MGI:107384"; havana_gene "OTTMUSG00000012945.1";
chr2	HAVANA	transcript	32198483	32243314	.	-	.	gene_id "ENSMUSG00000026825.18"; transcript_id "ENSMUST00000113350.8"; exons "23"; gene_type "protein_coding"; gene_name "Dnm1"; transcript_type "protein_coding"; transcript_name "Dnm1-203"; protein_id "ENSMUSP00000108977.2"; transcript_support_level "5"; mgi_id "MGI:107384"; tag "alternative_3_UTR"; havana_gene "OTTMUSG00000012945.1"; havana_transcript "OTTMUST00000031102.1";
chr2	HAVANA	UTR	32243222	32243314	.	-	.	gene_id "ENSMUSG00000026825.18"; transcript_id "ENSMUST00000113350.8"; exon_number "1"; exon_id "1907";
chr2	HAVANA	start_codon	32243219	32243221	.	-	.	gene_id "ENSMUSG00000026825.18"; transcript_id "ENSMUST00000113350.8"; exon_number "2"; exon_id "1908";
chr2	HAVANA	exon	32243061	32243314	.	-	.	gene_id "ENSMUSG00000026825.18"; transcript_id "ENSMUST00000113350.8"; exon_number "3"; exon_id "ENSMUSE00000695248.2"; gene_type "protein_coding"; gene_name "Dnm1"; transcript_type "protein_coding"; transcript_name "Dnm1-203"; protein_id "ENSMUSP00000108977.2"; transcript_support_level "5"; mgi_id "MGI:107384"; tag "alternative_3_UTR"; havana_gene "OTTMUSG00000012945.1"; havana_transcript "OTTMUST00000031102.1";
chr2	HAVANA	CDS	32243061	32243221	.	-	.	gene_id "ENSMUSG00000026825.18"; transcript_id "ENSMUST00000113350.8"; exon_number "4"; exon_id "1909";
chr2	HAVANA	exon	32230845	32230918	.	-	.	gene_id "ENSMUSG00000026825.18"; transcript_id "ENSMUST00000113350.8"; exon_number "5"; exon_id "ENSMUSE00001225387.2"; gene_type "protein_coding"; gene_name "Dnm1"; transcript_type "protein_coding"; transcript_name "Dnm1-203"; protein_id "ENSMUSP00000108977.2"; transcript_support_level "5"; mgi_id "MGI:107384"; tag "alternative_3_UTR"; havana_gene "OTTMUSG00000012945.1"; havana_transcript "OTTMUST00000031102.1";
chr2	HAVANA	CDS	32230845	32230918	.	-	.	gene_id "ENSMUSG00000026825.18"; transcript_id "ENSMUST00000113350.8"; exon_number "6"; exon_id "ENSMUSE00001225387.2"; gene_type "protein_coding"; gene_name "Dnm1"; transcript_type "protein_coding"; transcript_name "Dnm1-203"; protein_id "ENSMUSP00000108977.2"; transcript_support_level "5"; mgi_id "MGI:107384"; tag "alternative_3_UTR"; havana_gene "OTTMUSG00000012945.1"; havana_transcript "OTTMUST00000031102.1";
chr2	HAVANA	exon	32230428	32230577	.	-	.	gene_id "ENSMUSG00000026825.18"; transcript_id "ENSMUST00000113350.8"; exon_number "7"; exon_id "ENSMUSE00001271703.2"; gene_type "protein_coding"; gene_name "Dnm1"; transcript_type "protein_coding"; transcript_name "Dnm1-203"; protein_id "ENSMUSP00000108977.2"; transcript_support_level "5"; mgi_id "MGI:107384"; tag "alternative_3_UTR"; havana_gene "OTTMUSG00000012945.1"; havana_transcript "OTTMUST00000031102.1";
chr2	HAVANA	CDS	32230428	32230577	.	-	.	gene_id "ENSMUSG00000026825.18"; transcript_id "ENSMUST00000113350.8"; exon_number "8"; exon_id "ENSMUSE00001271703.2"; gene_type "protein_coding"; gene_name "Dnm1"; transcript_type "protein_coding"; transcript_name "Dnm1-203"; protein_id "ENSMUSP00000108977.2"; transcript_support_level "5"; mgi_id "MGI:107384"; tag "alternative_3_UTR"; havana_gene "OTTMUSG00000012945.1"; havana_transcript "OTTMUST00000031102.1";
chr2	HAVANA	exon	32229933	32230136	.	-	.	gene_id "ENSMUSG00000026825.18"; transcript_id "ENSMUST00000113350.8"; exon_number "9"; exon_id "ENSMUSE00000645947.2"; gene_type "protein_coding"; gene_name "Dnm1"; transcript_type "protein_coding"; transcript_name "Dnm1-203"; protein_id "ENSMUSP00000108977.2"; transcript_support_level "5"; mgi_id "MGI:107384"; tag "alternative_3_UTR"; havana_gene "OTTMUSG00000012945.1"; havana_transcript "OTTMUST00000031102.1";
chr2	HAVANA	CDS	32229933	32230136	.	-	.	gene_id "ENSMUSG00000026825.18"; transcript_id "ENSMUST00000113350.8"; exon_number "10"; exon_id "ENSMUSE00000645947.2"; gene_type "protein_coding"; gene_name "Dnm1"; transcript_type "protein_coding"; transcript_name "Dnm1-203"; protein_id "ENSMUSP00000108977.2"; transcript_support_level "5"; mgi_id "MGI:107384"; tag "alternative_3_UTR"; havana_gene "OTTMUSG00000012945.1"; havana_transcript "OTTMUST00000031102.1";
chr2	HAVANA	exon	32228013	32228111	.	-	.	gene_id "ENSMUSG00000026825.18"; transcript_id "ENSMUST00000113350.8"; exon_number "11"; exon_id "ENSMUSE00000645945.2"; gene_type "protein_coding"; gene_name "Dnm1"; transcript_type "protein_coding"; transcript_name "Dnm1-203"; protein_id "ENSMUSP00000108977.2"; transcript_support_level "5"; mgi_id "MGI:107384"; tag "alternative_3_UTR"; havana_gene "OTTMUSG00000012945.1"; havana_transcript "OTTMUST00000031102.1";
chr2	HAVANA	CDS	32228013	32228111	.	-	.	gene_id "ENSMUSG00000026825.18"; transcript_id "ENSMUST00000113350.8"; exon_number "12"; exon_id "ENSMUSE00000645945.2"; gene_type "protein_coding"; gene_name "Dnm1"; transcript_type "protein_coding"; transcript_name "Dnm1-203"; protein_id "ENSMUSP00000108977.2"; transcript_support_level "5"; mgi_id "MGI:107384"; tag "alternative_3_UTR"; havana_gene "OTTMUSG00000012945.1"; havana_transcript "OTTMUST00000031102.1";
chr2	HAVANA	exon	32227746	32227906	.	-	.	gene_id "ENSMUSG00000026825.18"; transcript_id "ENSMUST00000113350.8"; exon_number "13"; exon_id "ENSMUSE00000645944.2"; gene_type "protein_coding"; gene_name "Dnm1"; transcript_type "protein_coding"; transcript_name "Dnm1-203"; protein_id "ENSMUSP00000108977.2"; transcript_support_level "5"; mgi_id "MGI:107384"; tag "alternative_3_UTR"; havana_gene "OTTMUSG00000012945.1"; havana_transcript "OTTMUST00000031102.1";
chr2	HAVANA	CDS	32227746	32227906	.	-	.	gene_id "ENSMUSG00000026825.18"; transcript_id "ENSMUST00000113350.8"; exon_number "14"; exon_id "ENSMUSE00000645944.2"; gene_type "protein_coding"; gene_name "Dnm1"; transcript_type "protein_coding"; transcript_name "Dnm1-203"; protein_id "ENSMUSP00000108977.2"; transcript_support_level "5"; mgi_id "MGI:107384"; tag "alternative_3_UTR"; havana_gene "OTTMUSG00000012945.1"; havana_transcript "OTTMUST00000031102.1";
chr2	HAVANA	exon	32226196	32226338	.	-	.	gene_id "ENSMUSG00000026825.18"; transcript_id "ENSMUST00000113350.8"; exon_number "15"; exon_id "ENSMUSE00000645943.2"; gene_type "protein_coding"; gene_name "Dnm1"; transcript_type "protein_coding"; transcript_name "Dnm1-203"; protein_id "ENSMUSP00000108977.2"; transcript_support_level "5"; mgi_id "MGI:107384"; tag "alternative_3_UTR"; havana_gene "OTTMUSG00000012945.1"; havana_transcript "OTTMUST00000031102.1";
chr2	HAVANA	CDS	32226196	32226338	.	-	.	gene_id "ENSMUSG00000026825.18"; transcript_id "ENSMUST00000113350.8"; exon_number "16"; exon_id "ENSMUSE00000645943.2"; gene_type "protein_coding"; gene_name "Dnm1"; transcript_type "protein_coding"; transcript_name "Dnm1-203"; protein_id "ENSMUSP00000108977.2"; transcript_support_level "5"; mgi_id "MGI:107384"; tag "alternative_3_UTR"; havana_gene "OTTMUSG00000012945.1"; havana_transcript "OTTMUST00000031102.1";
chr2	HAVANA	exon	32225950	32226085	.	-	.	gene_id "ENSMUSG00000026825.18"; transcript_id "ENSMUST00000113350.8"; exon_number "17"; exon_id "ENSMUSE00000645942.2"; gene_type "protein_coding"; gene_name "Dnm1"; transcript_type "protein_coding"; transcript_name "Dnm1-203"; protein_id "ENSMUSP00000108977.2"; transcript_support_level "5"; mgi_id "MGI:107384"; tag "alternative_3_UTR"; havana_gene "OTTMUSG00000012945.1"; havana_transcript "OTTMUST00000031102.1";
chr2	HAVANA	CDS	32225950	32226085	.	-	.	gene_id "ENSMUSG00000026825.18"; transcript_id "ENSMUST00000113350.8"; exon_number "18"; exon_id "ENSMUSE00000645942.2"; gene_type "protein_coding"; gene_name "Dnm1"; transcript_type "protein_coding"; transcript_name "Dnm1-203"; protein_id "ENSMUSP00000108977.2"; transcript_support_level "5"; mgi_id "MGI:107384"; tag "alternative_3_UTR"; havana_gene "OTTMUSG00000012945.1"; havana_transcript "OTTMUST00000031102.1";
chr2	HAVANA	exon	32225788	32225855	.	-	.	gene_id "ENSMUSG00000026825.18"; transcript_id "ENSMUST00000113350.8"; exon_number "19"; exon_id "ENSMUSE00000291517.7"; gene_type "protein_coding"; gene_name "Dnm1"; transcript_type "protein_coding"; transcript_name "Dnm1-203"; protein_id "ENSMUSP00000108977.2"; transcript_support_level "5"; mgi_id "MGI:107384"; tag "alternative_3_UTR"; havana_gene "OTTMUSG00000012945.1"; havana_transcript "OTTMUST00000031102.1";
chr2	HAVANA	CDS	32225788	32225855	.	-	.	gene_id "ENSMUSG00000026825.18"; transcript_id "ENSMUST00000113350.8"; exon_number "20"; exon_id "ENSMUSE00000291517.7"; gene_type "protein_coding"; gene_name "Dnm1"; transcript_type "protein_coding"; transcript_name "Dnm1-203"; protein_id "ENSMUSP00000108977.2"; transcript_support_level "5"; mgi_id "MGI:107384"; tag "alternative_3_UTR"; havana_gene "OTTMUSG00000012945.1"; havana_transcript "OTTMUST00000031102.1";
chr2	HAVANA	exon	32224694	32224832	.	-	.	gene_id "ENSMUSG00000026825.18"; transcript_id "ENSMUST00000113350.8"; exon_number "21"; exon_id "ENSMUSE00000604052.4"; gene_type "protein_coding"; gene_name "Dnm1"; transcript_type "protein_coding"; transcript_name "Dnm1-203"; protein_id "ENSMUSP00000108977.2"; transcript_support_level "5"; mgi_id "MGI:107384"; tag "alternative_3_UTR"; havana_gene "OTTMUSG00000012945.1"; havana_transcript "OTTMUST00000031102.1";
chr2	HAVANA	CDS	32224694	32224832	.	-	.	gene_id "ENSMUSG00000026825.18"; transcript_id "ENSMUST00000113350.8"; exon_number "22"; exon_id "ENSMUSE00000604052.4"; gene_type "protein_coding"; gene_name "Dnm1"; transcript_type "protein_coding"; transcript_name "Dnm1-203"; protein_id "ENSMUSP00000108977.2"; transcript_support_level "5"; mgi_id "MGI:107384"; tag "alternative_3_UTR"; havana_gene "OTTMUSG00000012945.1"; havana_transcript "OTTMUST00000031102.1";
chr2	HAVANA	exon	32217973	32218059	.	-	.	gene_id "ENSMUSG00000026825.18"; transcript_id "ENSMUST00000113350.8"; exon_number "23"; exon_id "ENSMUSE00000645941.2"; gene_type "protein_coding"; gene_name "Dnm1"; transcript_type "protein_coding"; transcript_name "Dnm1-203"; protein_id "ENSMUSP00000108977.2"; transcript_support_level "5"; mgi_id "MGI:107384"; tag "alternative_3_UTR"; havana_gene "OTTMUSG00000012945.1"; havana_transcript "OTTMUST00000031102.1";
chr2	HAVANA	CDS	32217973	32218059	.	-	.	gene_id "ENSMUSG00000026825.18"; transcript_id "ENSMUST00000113350.8"; exon_number "24"; exon_id "ENSMUSE00000645941.2"; gene_type "protein_coding"; gene_name "Dnm1"; transcript_type "protein_coding"; transcript_name "Dnm1-203"; protein_id "ENSMUSP00000108977.2"; transcript_support_level "5"; mgi_id "MGI:107384"; tag "alternative_3_UTR"; havana_gene "OTTMUSG00000012945.1"; havana_transcript "OTTMUST00000031102.1";
chr2	HAVANA	exon	32213672	32213742	.	-	.	gene_id "ENSMUSG00000026825.18"; transcript_id "ENSMUST00000113350.8"; exon_number "25"; exon_id "ENSMUSE00000645938.2"; gene_type "protein_coding"; gene_name "Dnm1"; transcript_type "protein_coding"; transcript_name "Dnm1-203"; protein_id "ENSMUSP00000108977.2"; transcript_support_level "5"; mgi_id "MGI:107384"; tag "alternative_3_UTR"; havana_gene "OTTMUSG00000012945.1"; havana_transcript "OTTMUST00000031102.1";
chr2	HAVANA	CDS	32213672	32213742	.	-	.	gene_id "ENSMUSG00000026825.18"; transcript_id "ENSMUST00000113350.8"; exon_number "26"; exon_id "ENSMUSE00000645938.2"; gene_type "protein_coding"; gene_name "Dnm1"; transcript_type "protein_coding"; transcript_name "Dnm1-203"; protein_id "ENSMUSP00000108977.2"; transcript_support_level "5"; mgi_id "MGI:107384"; tag "alternative_3_UTR"; havana_gene "OTTMUSG00000012945.1"; havana_transcript "OTTMUST00000031102.1";
chr2	HAVANA	exon	32213434	32213485	.	-	.	gene_id "ENSMUSG00000026825.18"; transcript_id "ENSMUST00000113350.8"; exon_number "27"; exon_id "ENSMUSE00000604049.2"; gene_type "protein_coding"; gene_name "Dnm1"; transcript_type "protein_coding"; transcript_name "Dnm1-203"; protein_id "ENSMUSP00000108977.2"; transcript_support_level "5"; mgi_id "MGI:107384"; tag "alternative_3_UTR"; havana_gene "OTTMUSG00000012945.1"; havana_transcript "OTTMUST00000031102.1";
chr2	HAVANA	CDS	32213434	32213485	.	-	.	gene_id "ENSMUSG00000026825.18"; transcript_id "ENSMUST00000113350.8"; exon_number "28"; exon_id "ENSMUSE00000604049.2"; gene_type "protein_coding"; gene_name "Dnm1"; transcript_type "protein_coding"; transcript_name "Dnm1-203"; protein_id "ENSMUSP00000108977.2"; transcript_support_level "5"; mgi_id "MGI:107384"; tag "alternative_3_UTR"; havana_gene "OTTMUSG00000012945.1"; havana_transcript "OTTMUST00000031102.1";
chr2	HAVANA	exon	32213191	32213202	.	-	.	gene_id "ENSMUSG00000026825.18"; transcript_id "ENSMUST00000113350.8"; exon_number "29"; exon_id "ENSMUSE00001470167.2"; gene_type "protein_coding"; gene_name "Dnm1"; transcript_type "protein_coding"; transcript_name "Dnm1-203"; protein_id "ENSMUSP00000108977.2"; transcript_support_level "5"; mgi_id "MGI:107384"; tag "alternative_3_UTR"; havana_gene "OTTMUSG00000012945.1"; havana_transcript "OTTMUST00000031102.1";
chr2	HAVANA	CDS	32213191	32213202	.	-	.	gene_id "ENSMUSG00000026825.18"; transcript_id "ENSMUST00000113350.8"; exon_number "30"; exon_id "ENSMUSE00001470167.2"; gene_type "protein_coding"; gene_name "Dnm1"; transcript_type "protein_coding"; transcript_name "Dnm1-203"; protein_id "ENSMUSP00000108977.2"; transcript_support_level "5"; mgi_id "MGI:107384"; tag "alternative_3_UTR"; havana_gene "OTTMUSG00000012945.1"; havana_transcript "OTTMUST00000031102.1";
chr2	HAVANA	exon	32210516	32210629	.	-	.	gene_id "ENSMUSG00000026825.18"; transcript_id "ENSMUST00000113350.8"; exon_number "31"; exon_id "ENSMUSE00000645932.2"; gene_type "protein_coding"; gene_name "Dnm1"; transcript_type "protein_coding"; transcript_name "Dnm1-203"; protein_id "ENSMUSP00000108977.2"; transcript_support_level "5"; mgi_id "MGI:107384"; tag "alternative_3_UTR"; havana_gene "OTTMUSG00000012945.1"; havana_transcript "OTTMUST00000031102.1";
chr2	HAVANA	CDS	32210516	32210629	.	-	.	gene_id "ENSMUSG00000026825.18"; transcript_id "ENSMUST00000113350.8"; exon_number "32"; exon_id "ENSMUSE00000645932.2"; gene_type "protein_coding"; gene_name "Dnm1"; transcript_type "protein_coding"; transcript_name "Dnm1-203"; protein_id "ENSMUSP00000108977.2"; transcript_support_level "5"; mgi_id "MGI:107384"; tag "alternative_3_UTR"; havana_gene "OTTMUSG00000012945.1"; havana_transcript "OTTMUST00000031102.1";
chr2	HAVANA	exon	32206910	32207019	.	-	.	gene_id "ENSMUSG00000026825.18"; transcript_id "ENSMUST00000113350.8"; exon_number "33"; exon_id "ENSMUSE00001255256.2"; gene_type "protein_coding"; gene_name "Dnm1"; transcript_type "protein_coding"; transcript_name "Dnm1-203"; protein_id "ENSMUSP00000108977.2"; transcript_support_level "5"; mgi_id "MGI:107384"; tag "alternative_3_UTR"; havana_gene "OTTMUSG00000012945.1"; havana_transcript "OTTMUST00000031102.1";
chr2	HAVANA	CDS	32206910	32207019	.	-	.	gene_id "ENSMUSG00000026825.18"; transcript_id "ENSMUST00000113350.8"; exon_number "34"; exon_id "ENSMUSE00001255256.2"; gene_type "protein_coding"; gene_name "Dnm1"; transcript_type "protein_coding"; transcript_name "Dnm1-203"; protein_id "ENSMUSP00000108977.2"; transcript_support_level "5"; mgi_id "MGI:107384"; tag "alternative_3_UTR"; havana_gene "OTTMUSG00000012945.1"; havana_transcript "OTTMUST00000031102.1";
chr2	HAVANA	exon	32205811	32205922	.	-	.	gene_id "ENSMUSG00000026825.18"; transcript_id "ENSMUST00000113350.8"; exon_number "35"; exon_id "ENSMUSE00001206738.2"; gene_type "protein_coding"; gene_name "Dnm1"; transcript_type "protein_coding"; transcript_name "Dnm1-203"; protein_id "ENSMUSP00000108977.2"; transcript_support_level "5"; mgi_id "MGI:107384"; tag "alternative_3_UTR"; havana_gene "OTTMUSG00000012945.1"; havana_transcript "OTTMUST00000031102.1";
chr2	HAVANA	CDS	32205811	32205922	.	-	.	gene_id "ENSMUSG00000026825.18"; transcript_id "ENSMUST00000113350.8"; exon_number "36"; exon_id "ENSMUSE00001206738.2"; gene_type "protein_coding"; gene_name "Dnm1"; transcript_type "protein_coding"; transcript_name "Dnm1-203"; protein_id "ENSMUSP00000108977.2"; transcript_support_level "5"; mgi_id "MGI:107384"; tag "alternative_3_UTR"; havana_gene "OTTMUSG00000012945.1"; havana_transcript "OTTMUST00000031102.1";
chr2	HAVANA	exon	32205348	32205359	.	-	.	gene_id "ENSMUSG00000026825.18"; transcript_id "ENSMUST00000113350.8"; exon_number "37"; exon_id "ENSMUSE00001467991.2"; gene_type "protein_coding"; gene_name "Dnm1"; transcript_type "protein_coding"; transcript_name "Dnm1-203"; protein_id "ENSMUSP00000108977.2"; transcript_support_level "5"; mgi_id "MGI:107384"; tag "alternative_3_UTR"; havana_gene "OTTMUSG00000012945.1"; havana_transcript "OTTMUST00000031102.1";
chr2	HAVANA	CDS	32205348	32205359	.	-	.	gene_id "ENSMUSG00000026825.18"; transcript_id "ENSMUST00000113350.8"; exon_number "38"; exon_id "ENSMUSE00001467991.2"; gene_type "protein_coding"; gene_name "Dnm1"; transcript_type "protein_coding"; transcript_name "Dnm1-203"; protein_id "ENSMUSP00000108977.2"; transcript_support_level "5"; mgi_id "MGI:107384"; tag "alternative_3_UTR"; havana_gene "OTTMUSG00000012945.1"; havana_transcript "OTTMUST00000031102.1";
chr2	HAVANA	exon	32204902	32205072	.	-	.	gene_id "ENSMUSG00000026825.18"; transcript_id "ENSMUST00000113350.8"; exon_number "39"; exon_id "ENSMUSE00001312469.2"; gene_type "protein_coding"; gene_name "Dnm1"; transcript_type "protein_coding"; transcript_name "Dnm1-203"; protein_id "ENSMUSP00000108977.2"; transcript_support_level "5"; mgi_id "MGI:107384"; tag "alternative_3_UTR"; havana_gene "OTTMUSG00000012945.1"; havana_transcript "OTTMUST00000031102.1";
chr2	HAVANA	CDS	32204902	32205072	.	-	.	gene_id "ENSMUSG00000026825.18"; transcript_id "ENSMUST00000113350.8"; exon_number "40"; exon_id "ENSMUSE00001312469.2"; gene_type "protein_coding"; gene_name "Dnm1"; transcript_type "protein_coding"; transcript_name "Dnm1-203"; protein_id "ENSMUSP00000108977.2"; transcript_support_level "5"; mgi_id "MGI:107384"; tag "alternative_3_UTR"; havana_gene "OTTMUSG00000012945.1"; havana_transcript "OTTMUST00000031102.1";
chr2	HAVANA	exon	32202696	32202937	.	-	.	gene_id "ENSMUSG00000026825.18"; transcript_id "ENSMUST00000113350.8"; exon_number "41"; exon_id "ENSMUSE00001298936.2"; gene_type "protein_coding"; gene_name "Dnm1"; transcript_type "protein_coding"; transcript_name "Dnm1-203"; protein_id "ENSMUSP00000108977.2"; transcript_support_level "5"; mgi_id "MGI:107384"; tag "alternative_3_UTR"; havana_gene "OTTMUSG00000012945.1"; havana_transcript "OTTMUST00000031102.1";
chr2	HAVANA	CDS	32202696	32202937	.	-	.	gene_id "ENSMUSG00000026825.18"; transcript_id "ENSMUST00000113350.8"; exon_number "42"; exon_id "ENSMUSE00001298936.2"; gene_type "protein_coding"; gene_name "Dnm1"; transcript_type "protein_coding"; transcript_name "Dnm1-203"; protein_id "ENSMUSP00000108977.2"; transcript_support_level "5"; mgi_id "MGI:107384"; tag "alternative_3_UTR"; havana_gene "OTTMUSG00000012945.1"; havana_transcript "OTTMUST00000031102.1";
chr2	HAVANA	exon	32202139	32202354	.	-	.	gene_id "ENSMUSG00000026825.18"; transcript_id "ENSMUST00000113350.8"; exon_number "43"; exon_id "ENSMUSE00001208177.2"; gene_type "protein_coding"; gene_name "Dnm1"; transcript_type "protein_coding"; transcript_name "Dnm1-203"; protein_id "ENSMUSP00000108977.2"; transcript_support_level "5"; mgi_id "MGI:107384"; tag "alternative_3_UTR"; havana_gene "OTTMUSG00000012945.1"; havana_transcript "OTTMUST00000031102.1";
chr2	HAVANA	CDS	32202139	32202354	.	-	.	gene_id "ENSMUSG00000026825.18"; transcript_id "ENSMUST00000113350.8"; exon_number "44"; exon_id "ENSMUSE00001208177.2"; gene_type "protein_coding"; gene_name "Dnm1"; transcript_type "protein_coding"; transcript_name "Dnm1-203"; protein_id "ENSMUSP00000108977.2"; transcript_support_level "5"; mgi_id "MGI:107384"; tag "alternative_3_UTR"; havana_gene "OTTMUSG00000012945.1"; havana_transcript "OTTMUST00000031102.1";
chr2	HAVANA	CDS	32200481	32200499	.	-	.	gene_id "ENSMUSG00000026825.18"; transcript_id "ENSMUST00000113350.8"; exon_number "45"; exon_id "1910";
chr2	HAVANA	stop_codon	32200478	32200480	.	-	.	gene_id "ENSMUSG00000026825.18"; transcript_id "ENSMUST00000113350.8"; exon_number "46"; exon_id "1911";
chr2	HAVANA	exon	32200463	32200499	.	-	.	gene_id "ENSMUSG00000026825.18"; transcript_id "ENSMUST00000113350.8"; exon_number "47"; exon_id "ENSMUSE00001248306.2"; gene_type "protein_coding"; gene_name "Dnm1"; transcript_type "protein_coding"; transcript_name "Dnm1-203"; protein_id "ENSMUSP00000108977.2"; transcript_support_level "5"; mgi_id "MGI:107384"; tag "alternative_3_UTR"; havana_gene "OTTMUSG00000012945.1"; havana_transcript "OTTMUST00000031102.1";
chr2	HAVANA	UTR	32200463	32200480	.	-	.	gene_id "ENSMUSG00000026825.18"; transcript_id "ENSMUST00000113350.8"; exon_number "48"; exon_id "1912";
chr2	HAVANA	exon	32198483	32199076	.	-	.	gene_id "ENSMUSG00000026825.18"; transcript_id "ENSMUST00000113350.8"; exon_number "49"; exon_id "ENSMUSE00000695283.3"; gene_type "protein_coding"; gene_name "Dnm1"; transcript_type "protein_coding"; transcript_name "Dnm1-203"; protein_id "ENSMUSP00000108977.2"; transcript_support_level "5"; mgi_id "MGI:107384"; tag "alternative_3_UTR"; havana_gene "OTTMUSG00000012945.1"; havana_transcript "OTTMUST00000031102.1";
chr2	HAVANA	UTR	32198483	32199076	.	-	.	gene_id "ENSMUSG00000026825.18"; transcript_id "ENSMUST00000113350.8"; exon_number "50"; exon_id "ENSMUSE00000695283.3"; gene_type "protein_coding"; gene_name "Dnm1"; transcript_type "protein_coding"; transcript_name "Dnm1-203"; protein_id "ENSMUSP00000108977.2"; transcript_support_level "5"; mgi_id "MGI:107384"; tag "alternative_3_UTR"; havana_gene "OTTMUSG00000012945.1"; havana_transcript "OTTMUST00000031102.1";
chr2	IsoQuant	transcript	32198483	32243358	.	-	.	gene_id "ENSMUSG00000026825.18"; transcript_id "transcript3756.chr2.nic"; exons "23";
chr2	IsoQuant	exon	32243061	32243358	.	-	.	gene_id "ENSMUSG00000026825.18"; transcript_id "transcript3756.chr2.nic"; exon_number "1"; exon_id "1913";
chr2	IsoQuant	exon	32230845	32230918	.	-	.	gene_id "ENSMUSG00000026825.18"; transcript_id "transcript3756.chr2.nic"; exon_number "2"; exon_id "ENSMUSE00001225387.2";
chr2	IsoQuant	exon	32230428	32230577	.	-	.	gene_id "ENSMUSG00000026825.18"; transcript_id "transcript3756.chr2.nic"; exon_number "3"; exon_id "ENSMUSE00001271703.2";
chr2	IsoQuant	exon	32229933	32230136	.	-	.	gene_id "ENSMUSG00000026825.18"; transcript_id "transcript3756.chr2.nic"; exon_number "4"; exon_id "ENSMUSE00000645947.2";
chr2	IsoQuant	exon	32228013	32228111	.	-	.	gene_id "ENSMUSG00000026825.18"; transcript_id "transcript3756.chr2.nic"; exon_number "5"; exon_id "ENSMUSE00000645945.2";
chr2	IsoQuant	exon	32227746	32227906	.	-	.	gene_id "ENSMUSG00000026825.18"; transcript_id "transcript3756.chr2.nic"; exon_number "6"; exon_id "ENSMUSE00000645944.2";
chr2	IsoQuant	exon	32226196	32226338	.	-	.	gene_id "ENSMUSG00000026825.18"; transcript_id "transcript3756.chr2.nic"; exon_number "7"; exon_id "ENSMUSE00000645943.2";
chr2	IsoQuant	exon	32225950	32226085	.	-	.	gene_id "ENSMUSG00000026825.18"; transcript_id "transcript3756.chr2.nic"; exon_number "8"; exon_id "ENSMUSE00000645942.2";
chr2	IsoQuant	exon	32225788	32225855	.	-	.	gene_id "ENSMUSG00000026825.18"; transcript_id "transcript3756.chr2.nic"; exon_number "9"; exon_id "ENSMUSE00000291517.7";
chr2	IsoQuant	exon	32224694	32224832	.	-	.	gene_id "ENSMUSG00000026825.18"; transcript_id "transcript3756.chr2.nic"; exon_number "10"; exon_id "ENSMUSE00000604052.4";
chr2	IsoQuant	exon	32217973	32218059	.	-	.	gene_id "ENSMUSG00000026825.18"; transcript_id "transcript3756.chr2.nic"; exon_number "11"; exon_id "ENSMUSE00000645941.2";
chr2	IsoQuant	exon	32213672	32213742	.	-	.	gene_id "ENSMUSG00000026825.18"; transcript_id "transcript3756.chr2.nic"; exon_number "12"; exon_id "ENSMUSE00000645938.2";
chr2	IsoQuant	exon	32213434	32213485	.	-	.	gene_id "ENSMUSG00000026825.18"; transcript_id "transcript3756.chr2.nic"; exon_number "13"; exon_id "ENSMUSE00000604049.2";
chr2	IsoQuant	exon	32213191	32213202	.	-	.	gene_id "ENSMUSG00000026825.18"; transcript_id "transcript3756.chr2.nic"; exon_number "14"; exon_id "ENSMUSE00001470167.2";
chr2	IsoQuant	exon	32210516	32210629	.	-	.	gene_id "ENSMUSG00000026825.18"; transcript_id "transcript3756.chr2.nic"; exon_number "15"; exon_id "ENSMUSE00000645932.2";
chr2	IsoQuant	exon	32206910	32207019	.	-	.	gene_id "ENSMUSG00000026825.18"; transcript_id "transcript3756.chr2.nic"; exon_number "16"; exon_id "ENSMUSE00001255256.2";
chr2	IsoQuant	exon	32205811	32205922	.	-	.	gene_id "ENSMUSG00000026825.18"; transcript_id "transcript3756.chr2.nic"; exon_number "17"; exon_id "ENSMUSE00001206738.2";
chr2	IsoQuant	exon	32205348	32205359	.	-	.	gene_id "ENSMUSG00000026825.18"; transcript_id "transcript3756.chr2.nic"; exon_number "18"; exon_id "ENSMUSE00001467991.2";
chr2	IsoQuant	exon	32204902	32205072	.	-	.	gene_id "ENSMUSG00000026825.18"; transcript_id "transcript3756.chr2.nic"; exon_number "19"; exon_id "ENSMUSE00001312469.2";
chr2	IsoQuant	exon	32202696	32202937	.	-	.	gene_id "ENSMUSG00000026825.18"; transcript_id "transcript3756.chr2.nic"; exon_number "20"; exon_id "ENSMUSE00001298936.2";
chr2	IsoQuant	exon	32202139	32202354	.	-	.	gene_id "ENSMUSG00000026825.18"; transcript_id "transcript3756.chr2.nic"; exon_number "21"; exon_id "ENSMUSE00001208177.2";
chr2	IsoQuant	exon	32200463	32200499	.	-	.	gene_id "ENSMUSG00000026825.18"; transcript_id "transcript3756.chr2.nic"; exon_number "22"; exon_id "ENSMUSE00001248306.2";
chr2	IsoQuant	exon	32198483	32199646	.	-	.	gene_id "ENSMUSG00000026825.18"; transcript_id "transcript3756.chr2.nic"; exon_number "23"; exon_id "1914";
chr2	IsoQuant	transcript	32198483	32243301	.	-	.	gene_id "ENSMUSG00000026825.18"; transcript_id "transcript3758.chr2.nic"; exons "23";
chr2	IsoQuant	exon	32243061	32243301	.	-	.	gene_id "ENSMUSG00000026825.18"; transcript_id "transcript3758.chr2.nic"; exon_number "1"; exon_id "1915";
chr2	IsoQuant	exon	32230845	32230918	.	-	.	gene_id "ENSMUSG00000026825.18"; transcript_id "transcript3758.chr2.nic"; exon_number "2"; exon_id "ENSMUSE00001225387.2";
chr2	IsoQuant	exon	32230428	32230577	.	-	.	gene_id "ENSMUSG00000026825.18"; transcript_id "transcript3758.chr2.nic"; exon_number "3"; exon_id "ENSMUSE00001271703.2";
chr2	IsoQuant	exon	32229933	32230136	.	-	.	gene_id "ENSMUSG00000026825.18"; transcript_id "transcript3758.chr2.nic"; exon_number "4"; exon_id "ENSMUSE00000645947.2";
chr2	IsoQuant	exon	32228013	32228111	.	-	.	gene_id "ENSMUSG00000026825.18"; transcript_id "transcript3758.chr2.nic"; exon_number "5"; exon_id "ENSMUSE00000645945.2";
chr2	IsoQuant	exon	32227746	32227906	.	-	.	gene_id "ENSMUSG00000026825.18"; transcript_id "transcript3758.chr2.nic"; exon_number "6"; exon_id "ENSMUSE00000645944.2";
chr2	IsoQuant	exon	32226196	32226338	.	-	.	gene_id "ENSMUSG00000026825.18"; transcript_id "transcript3758.chr2.nic"; exon_number "7"; exon_id "ENSMUSE00000645943.2";
chr2	IsoQuant	exon	32225950	32226085	.	-	.	gene_id "ENSMUSG00000026825.18"; transcript_id "transcript3758.chr2.nic"; exon_number "8"; exon_id "ENSMUSE00000645942.2";
chr2	IsoQuant	exon	32225788	32225855	.	-	.	gene_id "ENSMUSG00000026825.18"; transcript_id "transcript3758.chr2.nic"; exon_number "9"; exon_id "ENSMUSE00000291517.7";
chr2	IsoQuant	exon	32223078	32223216	.	-	.	gene_id "ENSMUSG00000026825.18"; transcript_id "transcript3758.chr2.nic"; exon_number "10"; exon_id "ENSMUSE00000446756.4";
chr2	IsoQuant	exon	32217973	32218059	.	-	.	gene_id "ENSMUSG00000026825.18"; transcript_id "transcript3758.chr2.nic"; exon_number "11"; exon_id "ENSMUSE00000645941.2";
chr2	IsoQuant	exon	32213672	32213742	.	-	.	gene_id "ENSMUSG00000026825.18"; transcript_id "transcript3758.chr2.nic"; exon_number "12"; exon_id "ENSMUSE00000645938.2";
chr2	IsoQuant	exon	32213434	32213485	.	-	.	gene_id "ENSMUSG00000026825.18"; transcript_id "transcript3758.chr2.nic"; exon_number "13"; exon_id "ENSMUSE00000604049.2";
chr2	IsoQuant	exon	32213191	32213202	.	-	.	gene_id "ENSMUSG00000026825.18"; transcript_id "transcript3758.chr2.nic"; exon_number "14"; exon_id "ENSMUSE00001470167.2";
chr2	IsoQuant	exon	32210516	32210629	.	-	.	gene_id "ENSMUSG00000026825.18"; transcript_id "transcript3758.chr2.nic"; exon_number "15"; exon_id "ENSMUSE00000645932.2";
chr2	IsoQuant	exon	32206910	32207019	.	-	.	gene_id "ENSMUSG00000026825.18"; transcript_id "transcript3758.chr2.nic"; exon_number "16"; exon_id "ENSMUSE00001255256.2";
chr2	IsoQuant	exon	32205811	32205922	.	-	.	gene_id "ENSMUSG00000026825.18"; transcript_id "transcript3758.chr2.nic"; exon_number "17"; exon_id "ENSMUSE00001206738.2";
chr2	IsoQuant	exon	32205348	32205359	.	-	.	gene_id "ENSMUSG00000026825.18"; transcript_id "transcript3758.chr2.nic"; exon_number "18"; exon_id "ENSMUSE00001467991.2";
chr2	IsoQuant	exon	32204902	32205072	.	-	.	gene_id "ENSMUSG00000026825.18"; transcript_id "transcript3758.chr2.nic"; exon_number "19"; exon_id "ENSMUSE00001312469.2";
chr2	IsoQuant	exon	32202696	32202937	.	-	.	gene_id "ENSMUSG00000026825.18"; transcript_id "transcript3758.chr2.nic"; exon_number "20"; exon_id "ENSMUSE00001298936.2";
chr2	IsoQuant	exon	32202139	32202354	.	-	.	gene_id "ENSMUSG00000026825.18"; transcript_id "transcript3758.chr2.nic"; exon_number "21"; exon_id "ENSMUSE00001208177.2";
chr2	IsoQuant	exon	32200463	32200499	.	-	.	gene_id "ENSMUSG00000026825.18"; transcript_id "transcript3758.chr2.nic"; exon_number "22"; exon_id "ENSMUSE00001248306.2";
chr2	IsoQuant	exon	32198483	32199649	.	-	.	gene_id "ENSMUSG00000026825.18"; transcript_id "transcript3758.chr2.nic"; exon_number "23"; exon_id "ENSMUSE00000783640.2";
chr2	HAVANA	transcript	32198483	32243350	.	-	.	gene_id "ENSMUSG00000026825.18"; transcript_id "ENSMUST00000113365.8"; exons "22"; gene_type "protein_coding"; gene_name "Dnm1"; transcript_type "protein_coding"; transcript_name "Dnm1-205"; protein_id "ENSMUSP00000108992.2"; transcript_support_level "5"; mgi_id "MGI:107384"; tag "not_organism_supported"; havana_gene "OTTMUSG00000012945.1"; havana_transcript "OTTMUST00000031104.1";
chr2	HAVANA	UTR	32243222	32243350	.	-	.	gene_id "ENSMUSG00000026825.18"; transcript_id "ENSMUST00000113365.8"; exon_number "1"; exon_id "1916";
chr2	HAVANA	start_codon	32243219	32243221	.	-	.	gene_id "ENSMUSG00000026825.18"; transcript_id "ENSMUST00000113365.8"; exon_number "2"; exon_id "chr2.1908";
chr2	HAVANA	exon	32243061	32243350	.	-	.	gene_id "ENSMUSG00000026825.18"; transcript_id "ENSMUST00000113365.8"; exon_number "3"; exon_id "ENSMUSE00000724002.3"; gene_type "protein_coding"; gene_name "Dnm1"; transcript_type "protein_coding"; transcript_name "Dnm1-205"; protein_id "ENSMUSP00000108992.2"; transcript_support_level "5"; mgi_id "MGI:107384"; tag "not_organism_supported"; havana_gene "OTTMUSG00000012945.1"; havana_transcript "OTTMUST00000031104.1";
chr2	HAVANA	CDS	32243061	32243221	.	-	.	gene_id "ENSMUSG00000026825.18"; transcript_id "ENSMUST00000113365.8"; exon_number "4"; exon_id "chr2.1909";
chr2	HAVANA	exon	32230845	32230918	.	-	.	gene_id "ENSMUSG00000026825.18"; transcript_id "ENSMUST00000113365.8"; exon_number "5"; exon_id "ENSMUSE00001225387.2"; gene_type "protein_coding"; gene_name "Dnm1"; transcript_type "protein_coding"; transcript_name "Dnm1-205"; protein_id "ENSMUSP00000108992.2"; transcript_support_level "5"; mgi_id "MGI:107384"; tag "not_organism_supported"; havana_gene "OTTMUSG00000012945.1"; havana_transcript "OTTMUST00000031104.1";
chr2	HAVANA	CDS	32230845	32230918	.	-	.	gene_id "ENSMUSG00000026825.18"; transcript_id "ENSMUST00000113365.8"; exon_number "6"; exon_id "ENSMUSE00001225387.2"; gene_type "protein_coding"; gene_name "Dnm1"; transcript_type "protein_coding"; transcript_name "Dnm1-205"; protein_id "ENSMUSP00000108992.2"; transcript_support_level "5"; mgi_id "MGI:107384"; tag "not_organism_supported"; havana_gene "OTTMUSG00000012945.1"; havana_transcript "OTTMUST00000031104.1";
chr2	HAVANA	exon	32230428	32230577	.	-	.	gene_id "ENSMUSG00000026825.18"; transcript_id "ENSMUST00000113365.8"; exon_number "7"; exon_id "ENSMUSE00001271703.2"; gene_type "protein_coding"; gene_name "Dnm1"; transcript_type "protein_coding"; transcript_name "Dnm1-205"; protein_id "ENSMUSP00000108992.2"; transcript_support_level "5"; mgi_id "MGI:107384"; tag "not_organism_supported"; havana_gene "OTTMUSG00000012945.1"; havana_transcript "OTTMUST00000031104.1";
chr2	HAVANA	CDS	32230428	32230577	.	-	.	gene_id "ENSMUSG00000026825.18"; transcript_id "ENSMUST00000113365.8"; exon_number "8"; exon_id "ENSMUSE00001271703.2"; gene_type "protein_coding"; gene_name "Dnm1"; transcript_type "protein_coding"; transcript_name "Dnm1-205"; protein_id "ENSMUSP00000108992.2"; transcript_support_level "5"; mgi_id "MGI:107384"; tag "not_organism_supported"; havana_gene "OTTMUSG00000012945.1"; havana_transcript "OTTMUST00000031104.1";
chr2	HAVANA	exon	32229933	32230136	.	-	.	gene_id "ENSMUSG00000026825.18"; transcript_id "ENSMUST00000113365.8"; exon_number "9"; exon_id "ENSMUSE00000645947.2"; gene_type "protein_coding"; gene_name "Dnm1"; transcript_type "protein_coding"; transcript_name "Dnm1-205"; protein_id "ENSMUSP00000108992.2"; transcript_support_level "5"; mgi_id "MGI:107384"; tag "not_organism_supported"; havana_gene "OTTMUSG00000012945.1"; havana_transcript "OTTMUST00000031104.1";
chr2	HAVANA	CDS	32229933	32230136	.	-	.	gene_id "ENSMUSG00000026825.18"; transcript_id "ENSMUST00000113365.8"; exon_number "10"; exon_id "ENSMUSE00000645947.2"; gene_type "protein_coding"; gene_name "Dnm1"; transcript_type "protein_coding"; transcript_name "Dnm1-205"; protein_id "ENSMUSP00000108992.2"; transcript_support_level "5"; mgi_id "MGI:107384"; tag "not_organism_supported"; havana_gene "OTTMUSG00000012945.1"; havana_transcript "OTTMUST00000031104.1";
chr2	HAVANA	exon	32228013	32228111	.	-	.	gene_id "ENSMUSG00000026825.18"; transcript_id "ENSMUST00000113365.8"; exon_number "11"; exon_id "ENSMUSE00000645945.2"; gene_type "protein_coding"; gene_name "Dnm1"; transcript_type "protein_coding"; transcript_name "Dnm1-205"; protein_id "ENSMUSP00000108992.2"; transcript_support_level "5"; mgi_id "MGI:107384"; tag "not_organism_supported"; havana_gene "OTTMUSG00000012945.1"; havana_transcript "OTTMUST00000031104.1";
chr2	HAVANA	CDS	32228013	32228111	.	-	.	gene_id "ENSMUSG00000026825.18"; transcript_id "ENSMUST00000113365.8"; exon_number "12"; exon_id "ENSMUSE00000645945.2"; gene_type "protein_coding"; gene_name "Dnm1"; transcript_type "protein_coding"; transcript_name "Dnm1-205"; protein_id "ENSMUSP00000108992.2"; transcript_support_level "5"; mgi_id "MGI:107384"; tag "not_organism_supported"; havana_gene "OTTMUSG00000012945.1"; havana_transcript "OTTMUST00000031104.1";
chr2	HAVANA	exon	32227746	32227906	.	-	.	gene_id "ENSMUSG00000026825.18"; transcript_id "ENSMUST00000113365.8"; exon_number "13"; exon_id "ENSMUSE00000645944.2"; gene_type "protein_coding"; gene_name "Dnm1"; transcript_type "protein_coding"; transcript_name "Dnm1-205"; protein_id "ENSMUSP00000108992.2"; transcript_support_level "5"; mgi_id "MGI:107384"; tag "not_organism_supported"; havana_gene "OTTMUSG00000012945.1"; havana_transcript "OTTMUST00000031104.1";
chr2	HAVANA	CDS	32227746	32227906	.	-	.	gene_id "ENSMUSG00000026825.18"; transcript_id "ENSMUST00000113365.8"; exon_number "14"; exon_id "ENSMUSE00000645944.2"; gene_type "protein_coding"; gene_name "Dnm1"; transcript_type "protein_coding"; transcript_name "Dnm1-205"; protein_id "ENSMUSP00000108992.2"; transcript_support_level "5"; mgi_id "MGI:107384"; tag "not_organism_supported"; havana_gene "OTTMUSG00000012945.1"; havana_transcript "OTTMUST00000031104.1";
chr2	HAVANA	exon	32226196	32226338	.	-	.	gene_id "ENSMUSG00000026825.18"; transcript_id "ENSMUST00000113365.8"; exon_number "15"; exon_id "ENSMUSE00000645943.2"; gene_type "protein_coding"; gene_name "Dnm1"; transcript_type "protein_coding"; transcript_name "Dnm1-205"; protein_id "ENSMUSP00000108992.2"; transcript_support_level "5"; mgi_id "MGI:107384"; tag "not_organism_supported"; havana_gene "OTTMUSG00000012945.1"; havana_transcript "OTTMUST00000031104.1";
chr2	HAVANA	CDS	32226196	32226338	.	-	.	gene_id "ENSMUSG00000026825.18"; transcript_id "ENSMUST00000113365.8"; exon_number "16"; exon_id "ENSMUSE00000645943.2"; gene_type "protein_coding"; gene_name "Dnm1"; transcript_type "protein_coding"; transcript_name "Dnm1-205"; protein_id "ENSMUSP00000108992.2"; transcript_support_level "5"; mgi_id "MGI:107384"; tag "not_organism_supported"; havana_gene "OTTMUSG00000012945.1"; havana_transcript "OTTMUST00000031104.1";
chr2	HAVANA	exon	32225950	32226085	.	-	.	gene_id "ENSMUSG00000026825.18"; transcript_id "ENSMUST00000113365.8"; exon_number "17"; exon_id "ENSMUSE00000645942.2"; gene_type "protein_coding"; gene_name "Dnm1"; transcript_type "protein_coding"; transcript_name "Dnm1-205"; protein_id "ENSMUSP00000108992.2"; transcript_support_level "5"; mgi_id "MGI:107384"; tag "not_organism_supported"; havana_gene "OTTMUSG00000012945.1"; havana_transcript "OTTMUST00000031104.1";
chr2	HAVANA	CDS	32225950	32226085	.	-	.	gene_id "ENSMUSG00000026825.18"; transcript_id "ENSMUST00000113365.8"; exon_number "18"; exon_id "ENSMUSE00000645942.2"; gene_type "protein_coding"; gene_name "Dnm1"; transcript_type "protein_coding"; transcript_name "Dnm1-205"; protein_id "ENSMUSP00000108992.2"; transcript_support_level "5"; mgi_id "MGI:107384"; tag "not_organism_supported"; havana_gene "OTTMUSG00000012945.1"; havana_transcript "OTTMUST00000031104.1";
chr2	HAVANA	exon	32225788	32225855	.	-	.	gene_id "ENSMUSG00000026825.18"; transcript_id "ENSMUST00000113365.8"; exon_number "19"; exon_id "ENSMUSE00000291517.7"; gene_type "protein_coding"; gene_name "Dnm1"; transcript_type "protein_coding"; transcript_name "Dnm1-205"; protein_id "ENSMUSP00000108992.2"; transcript_support_level "5"; mgi_id "MGI:107384"; tag "not_organism_supported"; havana_gene "OTTMUSG00000012945.1"; havana_transcript "OTTMUST00000031104.1";
chr2	HAVANA	CDS	32225788	32225855	.	-	.	gene_id "ENSMUSG00000026825.18"; transcript_id "ENSMUST00000113365.8"; exon_number "20"; exon_id "ENSMUSE00000291517.7"; gene_type "protein_coding"; gene_name "Dnm1"; transcript_type "protein_coding"; transcript_name "Dnm1-205"; protein_id "ENSMUSP00000108992.2"; transcript_support_level "5"; mgi_id "MGI:107384"; tag "not_organism_supported"; havana_gene "OTTMUSG00000012945.1"; havana_transcript "OTTMUST00000031104.1";
chr2	HAVANA	exon	32224694	32224832	.	-	.	gene_id "ENSMUSG00000026825.18"; transcript_id "ENSMUST00000113365.8"; exon_number "21"; exon_id "ENSMUSE00000604052.4"; gene_type "protein_coding"; gene_name "Dnm1"; transcript_type "protein_coding"; transcript_name "Dnm1-205"; protein_id "ENSMUSP00000108992.2"; transcript_support_level "5"; mgi_id "MGI:107384"; tag "not_organism_supported"; havana_gene "OTTMUSG00000012945.1"; havana_transcript "OTTMUST00000031104.1";
chr2	HAVANA	CDS	32224694	32224832	.	-	.	gene_id "ENSMUSG00000026825.18"; transcript_id "ENSMUST00000113365.8"; exon_number "22"; exon_id "ENSMUSE00000604052.4"; gene_type "protein_coding"; gene_name "Dnm1"; transcript_type "protein_coding"; transcript_name "Dnm1-205"; protein_id "ENSMUSP00000108992.2"; transcript_support_level "5"; mgi_id "MGI:107384"; tag "not_organism_supported"; havana_gene "OTTMUSG00000012945.1"; havana_transcript "OTTMUST00000031104.1";
chr2	HAVANA	exon	32217973	32218059	.	-	.	gene_id "ENSMUSG00000026825.18"; transcript_id "ENSMUST00000113365.8"; exon_number "23"; exon_id "ENSMUSE00000645941.2"; gene_type "protein_coding"; gene_name "Dnm1"; transcript_type "protein_coding"; transcript_name "Dnm1-205"; protein_id "ENSMUSP00000108992.2"; transcript_support_level "5"; mgi_id "MGI:107384"; tag "not_organism_supported"; havana_gene "OTTMUSG00000012945.1"; havana_transcript "OTTMUST00000031104.1";
chr2	HAVANA	CDS	32217973	32218059	.	-	.	gene_id "ENSMUSG00000026825.18"; transcript_id "ENSMUST00000113365.8"; exon_number "24"; exon_id "ENSMUSE00000645941.2"; gene_type "protein_coding"; gene_name "Dnm1"; transcript_type "protein_coding"; transcript_name "Dnm1-205"; protein_id "ENSMUSP00000108992.2"; transcript_support_level "5"; mgi_id "MGI:107384"; tag "not_organism_supported"; havana_gene "OTTMUSG00000012945.1"; havana_transcript "OTTMUST00000031104.1";
chr2	HAVANA	exon	32213672	32213742	.	-	.	gene_id "ENSMUSG00000026825.18"; transcript_id "ENSMUST00000113365.8"; exon_number "25"; exon_id "ENSMUSE00000645938.2"; gene_type "protein_coding"; gene_name "Dnm1"; transcript_type "protein_coding"; transcript_name "Dnm1-205"; protein_id "ENSMUSP00000108992.2"; transcript_support_level "5"; mgi_id "MGI:107384"; tag "not_organism_supported"; havana_gene "OTTMUSG00000012945.1"; havana_transcript "OTTMUST00000031104.1";
chr2	HAVANA	CDS	32213672	32213742	.	-	.	gene_id "ENSMUSG00000026825.18"; transcript_id "ENSMUST00000113365.8"; exon_number "26"; exon_id "ENSMUSE00000645938.2"; gene_type "protein_coding"; gene_name "Dnm1"; transcript_type "protein_coding"; transcript_name "Dnm1-205"; protein_id "ENSMUSP00000108992.2"; transcript_support_level "5"; mgi_id "MGI:107384"; tag "not_organism_supported"; havana_gene "OTTMUSG00000012945.1"; havana_transcript "OTTMUST00000031104.1";
chr2	HAVANA	exon	32213434	32213485	.	-	.	gene_id "ENSMUSG00000026825.18"; transcript_id "ENSMUST00000113365.8"; exon_number "27"; exon_id "ENSMUSE00000604049.2"; gene_type "protein_coding"; gene_name "Dnm1"; transcript_type "protein_coding"; transcript_name "Dnm1-205"; protein_id "ENSMUSP00000108992.2"; transcript_support_level "5"; mgi_id "MGI:107384"; tag "not_organism_supported"; havana_gene "OTTMUSG00000012945.1"; havana_transcript "OTTMUST00000031104.1";
chr2	HAVANA	CDS	32213434	32213485	.	-	.	gene_id "ENSMUSG00000026825.18"; transcript_id "ENSMUST00000113365.8"; exon_number "28"; exon_id "ENSMUSE00000604049.2"; gene_type "protein_coding"; gene_name "Dnm1"; transcript_type "protein_coding"; transcript_name "Dnm1-205"; protein_id "ENSMUSP00000108992.2"; transcript_support_level "5"; mgi_id "MGI:107384"; tag "not_organism_supported"; havana_gene "OTTMUSG00000012945.1"; havana_transcript "OTTMUST00000031104.1";
chr2	HAVANA	exon	32213191	32213202	.	-	.	gene_id "ENSMUSG00000026825.18"; transcript_id "ENSMUST00000113365.8"; exon_number "29"; exon_id "ENSMUSE00001470167.2"; gene_type "protein_coding"; gene_name "Dnm1"; transcript_type "protein_coding"; transcript_name "Dnm1-205"; protein_id "ENSMUSP00000108992.2"; transcript_support_level "5"; mgi_id "MGI:107384"; tag "not_organism_supported"; havana_gene "OTTMUSG00000012945.1"; havana_transcript "OTTMUST00000031104.1";
chr2	HAVANA	CDS	32213191	32213202	.	-	.	gene_id "ENSMUSG00000026825.18"; transcript_id "ENSMUST00000113365.8"; exon_number "30"; exon_id "ENSMUSE00001470167.2"; gene_type "protein_coding"; gene_name "Dnm1"; transcript_type "protein_coding"; transcript_name "Dnm1-205"; protein_id "ENSMUSP00000108992.2"; transcript_support_level "5"; mgi_id "MGI:107384"; tag "not_organism_supported"; havana_gene "OTTMUSG00000012945.1"; havana_transcript "OTTMUST00000031104.1";
chr2	HAVANA	exon	32210516	32210629	.	-	.	gene_id "ENSMUSG00000026825.18"; transcript_id "ENSMUST00000113365.8"; exon_number "31"; exon_id "ENSMUSE00000645932.2"; gene_type "protein_coding"; gene_name "Dnm1"; transcript_type "protein_coding"; transcript_name "Dnm1-205"; protein_id "ENSMUSP00000108992.2"; transcript_support_level "5"; mgi_id "MGI:107384"; tag "not_organism_supported"; havana_gene "OTTMUSG00000012945.1"; havana_transcript "OTTMUST00000031104.1";
chr2	HAVANA	CDS	32210516	32210629	.	-	.	gene_id "ENSMUSG00000026825.18"; transcript_id "ENSMUST00000113365.8"; exon_number "32"; exon_id "ENSMUSE00000645932.2"; gene_type "protein_coding"; gene_name "Dnm1"; transcript_type "protein_coding"; transcript_name "Dnm1-205"; protein_id "ENSMUSP00000108992.2"; transcript_support_level "5"; mgi_id "MGI:107384"; tag "not_organism_supported"; havana_gene "OTTMUSG00000012945.1"; havana_transcript "OTTMUST00000031104.1";
chr2	HAVANA	exon	32206910	32207019	.	-	.	gene_id "ENSMUSG00000026825.18"; transcript_id "ENSMUST00000113365.8"; exon_number "33"; exon_id "ENSMUSE00001255256.2"; gene_type "protein_coding"; gene_name "Dnm1"; transcript_type "protein_coding"; transcript_name "Dnm1-205"; protein_id "ENSMUSP00000108992.2"; transcript_support_level "5"; mgi_id "MGI:107384"; tag "not_organism_supported"; havana_gene "OTTMUSG00000012945.1"; havana_transcript "OTTMUST00000031104.1";
chr2	HAVANA	CDS	32206910	32207019	.	-	.	gene_id "ENSMUSG00000026825.18"; transcript_id "ENSMUST00000113365.8"; exon_number "34"; exon_id "ENSMUSE00001255256.2"; gene_type "protein_coding"; gene_name "Dnm1"; transcript_type "protein_coding"; transcript_name "Dnm1-205"; protein_id "ENSMUSP00000108992.2"; transcript_support_level "5"; mgi_id "MGI:107384"; tag "not_organism_supported"; havana_gene "OTTMUSG00000012945.1"; havana_transcript "OTTMUST00000031104.1";
chr2	HAVANA	exon	32205811	32205922	.	-	.	gene_id "ENSMUSG00000026825.18"; transcript_id "ENSMUST00000113365.8"; exon_number "35"; exon_id "ENSMUSE00001206738.2"; gene_type "protein_coding"; gene_name "Dnm1"; transcript_type "protein_coding"; transcript_name "Dnm1-205"; protein_id "ENSMUSP00000108992.2"; transcript_support_level "5"; mgi_id "MGI:107384"; tag "not_organism_supported"; havana_gene "OTTMUSG00000012945.1"; havana_transcript "OTTMUST00000031104.1";
chr2	HAVANA	CDS	32205811	32205922	.	-	.	gene_id "ENSMUSG00000026825.18"; transcript_id "ENSMUST00000113365.8"; exon_number "36"; exon_id "ENSMUSE00001206738.2"; gene_type "protein_coding"; gene_name "Dnm1"; transcript_type "protein_coding"; transcript_name "Dnm1-205"; protein_id "ENSMUSP00000108992.2"; transcript_support_level "5"; mgi_id "MGI:107384"; tag "not_organism_supported"; havana_gene "OTTMUSG00000012945.1"; havana_transcript "OTTMUST00000031104.1";
chr2	HAVANA	exon	32205348	32205359	.	-	.	gene_id "ENSMUSG00000026825.18"; transcript_id "ENSMUST00000113365.8"; exon_number "37"; exon_id "ENSMUSE00001467991.2"; gene_type "protein_coding"; gene_name "Dnm1"; transcript_type "protein_coding"; transcript_name "Dnm1-205"; protein_id "ENSMUSP00000108992.2"; transcript_support_level "5"; mgi_id "MGI:107384"; tag "not_organism_supported"; havana_gene "OTTMUSG00000012945.1"; havana_transcript "OTTMUST00000031104.1";
chr2	HAVANA	CDS	32205348	32205359	.	-	.	gene_id "ENSMUSG00000026825.18"; transcript_id "ENSMUST00000113365.8"; exon_number "38"; exon_id "ENSMUSE00001467991.2"; gene_type "protein_coding"; gene_name "Dnm1"; transcript_type "protein_coding"; transcript_name "Dnm1-205"; protein_id "ENSMUSP00000108992.2"; transcript_support_level "5"; mgi_id "MGI:107384"; tag "not_organism_supported"; havana_gene "OTTMUSG00000012945.1"; havana_transcript "OTTMUST00000031104.1";
chr2	HAVANA	exon	32204902	32205072	.	-	.	gene_id "ENSMUSG00000026825.18"; transcript_id "ENSMUST00000113365.8"; exon_number "39"; exon_id "ENSMUSE00001312469.2"; gene_type "protein_coding"; gene_name "Dnm1"; transcript_type "protein_coding"; transcript_name "Dnm1-205"; protein_id "ENSMUSP00000108992.2"; transcript_support_level "5"; mgi_id "MGI:107384"; tag "not_organism_supported"; havana_gene "OTTMUSG00000012945.1"; havana_transcript "OTTMUST00000031104.1";
chr2	HAVANA	CDS	32204902	32205072	.	-	.	gene_id "ENSMUSG00000026825.18"; transcript_id "ENSMUST00000113365.8"; exon_number "40"; exon_id "ENSMUSE00001312469.2"; gene_type "protein_coding"; gene_name "Dnm1"; transcript_type "protein_coding"; transcript_name "Dnm1-205"; protein_id "ENSMUSP00000108992.2"; transcript_support_level "5"; mgi_id "MGI:107384"; tag "not_organism_supported"; havana_gene "OTTMUSG00000012945.1"; havana_transcript "OTTMUST00000031104.1";
chr2	HAVANA	exon	32202696	32202937	.	-	.	gene_id "ENSMUSG00000026825.18"; transcript_id "ENSMUST00000113365.8"; exon_number "41"; exon_id "ENSMUSE00001298936.2"; gene_type "protein_coding"; gene_name "Dnm1"; transcript_type "protein_coding"; transcript_name "Dnm1-205"; protein_id "ENSMUSP00000108992.2"; transcript_support_level "5"; mgi_id "MGI:107384"; tag "not_organism_supported"; havana_gene "OTTMUSG00000012945.1"; havana_transcript "OTTMUST00000031104.1";
chr2	HAVANA	CDS	32202696	32202937	.	-	.	gene_id "ENSMUSG00000026825.18"; transcript_id "ENSMUST00000113365.8"; exon_number "42"; exon_id "ENSMUSE00001298936.2"; gene_type "protein_coding"; gene_name "Dnm1"; transcript_type "protein_coding"; transcript_name "Dnm1-205"; protein_id "ENSMUSP00000108992.2"; transcript_support_level "5"; mgi_id "MGI:107384"; tag "not_organism_supported"; havana_gene "OTTMUSG00000012945.1"; havana_transcript "OTTMUST00000031104.1";
chr2	HAVANA	exon	32202139	32202354	.	-	.	gene_id "ENSMUSG00000026825.18"; transcript_id "ENSMUST00000113365.8"; exon_number "43"; exon_id "ENSMUSE00001208177.2"; gene_type "protein_coding"; gene_name "Dnm1"; transcript_type "protein_coding"; transcript_name "Dnm1-205"; protein_id "ENSMUSP00000108992.2"; transcript_support_level "5"; mgi_id "MGI:107384"; tag "not_organism_supported"; havana_gene "OTTMUSG00000012945.1"; havana_transcript "OTTMUST00000031104.1";
chr2	HAVANA	CDS	32202139	32202354	.	-	.	gene_id "ENSMUSG00000026825.18"; transcript_id "ENSMUST00000113365.8"; exon_number "44"; exon_id "ENSMUSE00001208177.2"; gene_type "protein_coding"; gene_name "Dnm1"; transcript_type "protein_coding"; transcript_name "Dnm1-205"; protein_id "ENSMUSP00000108992.2"; transcript_support_level "5"; mgi_id "MGI:107384"; tag "not_organism_supported"; havana_gene "OTTMUSG00000012945.1"; havana_transcript "OTTMUST00000031104.1";
chr2	HAVANA	CDS	32199019	32199076	.	-	.	gene_id "ENSMUSG00000026825.18"; transcript_id "ENSMUST00000113365.8"; exon_number "45"; exon_id "1917";
chr2	HAVANA	stop_codon	32199016	32199018	.	-	.	gene_id "ENSMUSG00000026825.18"; transcript_id "ENSMUST00000113365.8"; exon_number "46"; exon_id "1918";
chr2	HAVANA	exon	32198483	32199076	.	-	.	gene_id "ENSMUSG00000026825.18"; transcript_id "ENSMUST00000113365.8"; exon_number "47"; exon_id "ENSMUSE00000695283.3"; gene_type "protein_coding"; gene_name "Dnm1"; transcript_type "protein_coding"; transcript_name "Dnm1-205"; protein_id "ENSMUSP00000108992.2"; transcript_support_level "5"; mgi_id "MGI:107384"; tag "not_organism_supported"; havana_gene "OTTMUSG00000012945.1"; havana_transcript "OTTMUST00000031104.1";
chr2	HAVANA	UTR	32198483	32199018	.	-	.	gene_id "ENSMUSG00000026825.18"; transcript_id "ENSMUST00000113365.8"; exon_number "48"; exon_id "1919";
chr2	IsoQuant	transcript	32198483	32243358	.	-	.	gene_id "ENSMUSG00000026825.18"; transcript_id "transcript3764.chr2.nic"; exons "22";
chr2	IsoQuant	exon	32243061	32243358	.	-	.	gene_id "ENSMUSG00000026825.18"; transcript_id "transcript3764.chr2.nic"; exon_number "1"; exon_id "chr2.1913";
chr2	IsoQuant	exon	32230845	32230918	.	-	.	gene_id "ENSMUSG00000026825.18"; transcript_id "transcript3764.chr2.nic"; exon_number "2"; exon_id "ENSMUSE00001225387.2";
chr2	IsoQuant	exon	32230428	32230577	.	-	.	gene_id "ENSMUSG00000026825.18"; transcript_id "transcript3764.chr2.nic"; exon_number "3"; exon_id "ENSMUSE00001271703.2";
chr2	IsoQuant	exon	32229933	32230136	.	-	.	gene_id "ENSMUSG00000026825.18"; transcript_id "transcript3764.chr2.nic"; exon_number "4"; exon_id "ENSMUSE00000645947.2";
chr2	IsoQuant	exon	32228013	32228111	.	-	.	gene_id "ENSMUSG00000026825.18"; transcript_id "transcript3764.chr2.nic"; exon_number "5"; exon_id "ENSMUSE00000645945.2";
chr2	IsoQuant	exon	32227746	32227906	.	-	.	gene_id "ENSMUSG00000026825.18"; transcript_id "transcript3764.chr2.nic"; exon_number "6"; exon_id "ENSMUSE00000645944.2";
chr2	IsoQuant	exon	32226196	32226338	.	-	.	gene_id "ENSMUSG00000026825.18"; transcript_id "transcript3764.chr2.nic"; exon_number "7"; exon_id "ENSMUSE00000645943.2";
chr2	IsoQuant	exon	32225950	32226085	.	-	.	gene_id "ENSMUSG00000026825.18"; transcript_id "transcript3764.chr2.nic"; exon_number "8"; exon_id "ENSMUSE00000645942.2";
chr2	IsoQuant	exon	32225788	32225855	.	-	.	gene_id "ENSMUSG00000026825.18"; transcript_id "transcript3764.chr2.nic"; exon_number "9"; exon_id "ENSMUSE00000291517.7";
chr2	IsoQuant	exon	32224694	32224832	.	-	.	gene_id "ENSMUSG00000026825.18"; transcript_id "transcript3764.chr2.nic"; exon_number "10"; exon_id "ENSMUSE00000604052.4";
chr2	IsoQuant	exon	32217973	32218059	.	-	.	gene_id "ENSMUSG00000026825.18"; transcript_id "transcript3764.chr2.nic"; exon_number "11"; exon_id "ENSMUSE00000645941.2";
chr2	IsoQuant	exon	32213672	32213742	.	-	.	gene_id "ENSMUSG00000026825.18"; transcript_id "transcript3764.chr2.nic"; exon_number "12"; exon_id "ENSMUSE00000645938.2";
chr2	IsoQuant	exon	32213434	32213485	.	-	.	gene_id "ENSMUSG00000026825.18"; transcript_id "transcript3764.chr2.nic"; exon_number "13"; exon_id "ENSMUSE00000604049.2";
chr2	IsoQuant	exon	32213191	32213202	.	-	.	gene_id "ENSMUSG00000026825.18"; transcript_id "transcript3764.chr2.nic"; exon_number "14"; exon_id "ENSMUSE00001470167.2";
chr2	IsoQuant	exon	32210516	32210629	.	-	.	gene_id "ENSMUSG00000026825.18"; transcript_id "transcript3764.chr2.nic"; exon_number "15"; exon_id "ENSMUSE00000645932.2";
chr2	IsoQuant	exon	32206910	32207019	.	-	.	gene_id "ENSMUSG00000026825.18"; transcript_id "transcript3764.chr2.nic"; exon_number "16"; exon_id "ENSMUSE00001255256.2";
chr2	IsoQuant	exon	32205811	32205922	.	-	.	gene_id "ENSMUSG00000026825.18"; transcript_id "transcript3764.chr2.nic"; exon_number "17"; exon_id "ENSMUSE00001206738.2";
chr2	IsoQuant	exon	32205348	32205359	.	-	.	gene_id "ENSMUSG00000026825.18"; transcript_id "transcript3764.chr2.nic"; exon_number "18"; exon_id "ENSMUSE00001467991.2";
chr2	IsoQuant	exon	32204902	32205072	.	-	.	gene_id "ENSMUSG00000026825.18"; transcript_id "transcript3764.chr2.nic"; exon_number "19"; exon_id "ENSMUSE00001312469.2";
chr2	IsoQuant	exon	32202696	32202937	.	-	.	gene_id "ENSMUSG00000026825.18"; transcript_id "transcript3764.chr2.nic"; exon_number "20"; exon_id "ENSMUSE00001298936.2";
chr2	IsoQuant	exon	32202139	32202354	.	-	.	gene_id "ENSMUSG00000026825.18"; transcript_id "transcript3764.chr2.nic"; exon_number "21"; exon_id "ENSMUSE00001208177.2";
chr2	IsoQuant	exon	32198483	32199649	.	-	.	gene_id "ENSMUSG00000026825.18"; transcript_id "transcript3764.chr2.nic"; exon_number "22"; exon_id "ENSMUSE00000783640.2";
chr2	IsoQuant	transcript	32219581	32243358	.	-	.	gene_id "ENSMUSG00000026825.18"; transcript_id "transcript3774.chr2.nic"; exons "9";
chr2	IsoQuant	exon	32243061	32243358	.	-	.	gene_id "ENSMUSG00000026825.18"; transcript_id "transcript3774.chr2.nic"; exon_number "1"; exon_id "chr2.1913";
chr2	IsoQuant	exon	32230845	32230918	.	-	.	gene_id "ENSMUSG00000026825.18"; transcript_id "transcript3774.chr2.nic"; exon_number "2"; exon_id "ENSMUSE00001225387.2";
chr2	IsoQuant	exon	32230428	32230577	.	-	.	gene_id "ENSMUSG00000026825.18"; transcript_id "transcript3774.chr2.nic"; exon_number "3"; exon_id "ENSMUSE00001271703.2";
chr2	IsoQuant	exon	32229933	32230136	.	-	.	gene_id "ENSMUSG00000026825.18"; transcript_id "transcript3774.chr2.nic"; exon_number "4"; exon_id "ENSMUSE00000645947.2";
chr2	IsoQuant	exon	32228013	32228111	.	-	.	gene_id "ENSMUSG00000026825.18"; transcript_id "transcript3774.chr2.nic"; exon_number "5"; exon_id "ENSMUSE00000645945.2";
chr2	IsoQuant	exon	32227746	32227906	.	-	.	gene_id "ENSMUSG00000026825.18"; transcript_id "transcript3774.chr2.nic"; exon_number "6"; exon_id "ENSMUSE00000645944.2";
chr2	IsoQuant	exon	32226196	32226338	.	-	.	gene_id "ENSMUSG00000026825.18"; transcript_id "transcript3774.chr2.nic"; exon_number "7"; exon_id "ENSMUSE00000645943.2";
chr2	IsoQuant	exon	32225950	32226085	.	-	.	gene_id "ENSMUSG00000026825.18"; transcript_id "transcript3774.chr2.nic"; exon_number "8"; exon_id "ENSMUSE00000645942.2";
chr2	IsoQuant	exon	32219581	32225855	.	-	.	gene_id "ENSMUSG00000026825.18"; transcript_id "transcript3774.chr2.nic"; exon_number "9"; exon_id "1920";
chr2	HAVANA	transcript	32198483	32243296	.	-	.	gene_id "ENSMUSG00000026825.18"; transcript_id "ENSMUST00000091089.12"; exons "21"; gene_type "protein_coding"; gene_name "Dnm1"; transcript_type "protein_coding"; transcript_name "Dnm1-202"; protein_id "ENSMUSP00000088618.6"; transcript_support_level "1"; mgi_id "MGI:107384"; tag "basic"; ccdsid "CCDS38102.1"; havana_gene "OTTMUSG00000012945.1"; havana_transcript "OTTMUST00000031103.1";
chr2	HAVANA	UTR	32243222	32243296	.	-	.	gene_id "ENSMUSG00000026825.18"; transcript_id "ENSMUST00000091089.12"; exon_number "1"; exon_id "1921";
chr2	HAVANA	start_codon	32243219	32243221	.	-	.	gene_id "ENSMUSG00000026825.18"; transcript_id "ENSMUST00000091089.12"; exon_number "2"; exon_id "chr2.1908";
chr2	HAVANA	exon	32243061	32243296	.	-	.	gene_id "ENSMUSG00000026825.18"; transcript_id "ENSMUST00000091089.12"; exon_number "3"; exon_id "ENSMUSE00000753642.2"; gene_type "protein_coding"; gene_name "Dnm1"; transcript_type "protein_coding"; transcript_name "Dnm1-202"; protein_id "ENSMUSP00000088618.6"; transcript_support_level "1"; mgi_id "MGI:107384"; tag "basic"; ccdsid "CCDS38102.1"; havana_gene "OTTMUSG00000012945.1"; havana_transcript "OTTMUST00000031103.1";
chr2	HAVANA	CDS	32243061	32243221	.	-	.	gene_id "ENSMUSG00000026825.18"; transcript_id "ENSMUST00000091089.12"; exon_number "4"; exon_id "chr2.1909";
chr2	HAVANA	exon	32230845	32230918	.	-	.	gene_id "ENSMUSG00000026825.18"; transcript_id "ENSMUST00000091089.12"; exon_number "5"; exon_id "ENSMUSE00001225387.2"; gene_type "protein_coding"; gene_name "Dnm1"; transcript_type "protein_coding"; transcript_name "Dnm1-202"; protein_id "ENSMUSP00000088618.6"; transcript_support_level "1"; mgi_id "MGI:107384"; tag "basic"; ccdsid "CCDS38102.1"; havana_gene "OTTMUSG00000012945.1"; havana_transcript "OTTMUST00000031103.1";
chr2	HAVANA	CDS	32230845	32230918	.	-	.	gene_id "ENSMUSG00000026825.18"; transcript_id "ENSMUST00000091089.12"; exon_number "6"; exon_id "ENSMUSE00001225387.2"; gene_type "protein_coding"; gene_name "Dnm1"; transcript_type "protein_coding"; transcript_name "Dnm1-202"; protein_id "ENSMUSP00000088618.6"; transcript_support_level "1"; mgi_id "MGI:107384"; tag "basic"; ccdsid "CCDS38102.1"; havana_gene "OTTMUSG00000012945.1"; havana_transcript "OTTMUST00000031103.1";
chr2	HAVANA	exon	32230428	32230577	.	-	.	gene_id "ENSMUSG00000026825.18"; transcript_id "ENSMUST00000091089.12"; exon_number "7"; exon_id "ENSMUSE00001271703.2"; gene_type "protein_coding"; gene_name "Dnm1"; transcript_type "protein_coding"; transcript_name "Dnm1-202"; protein_id "ENSMUSP00000088618.6"; transcript_support_level "1"; mgi_id "MGI:107384"; tag "basic"; ccdsid "CCDS38102.1"; havana_gene "OTTMUSG00000012945.1"; havana_transcript "OTTMUST00000031103.1";
chr2	HAVANA	CDS	32230428	32230577	.	-	.	gene_id "ENSMUSG00000026825.18"; transcript_id "ENSMUST00000091089.12"; exon_number "8"; exon_id "ENSMUSE00001271703.2"; gene_type "protein_coding"; gene_name "Dnm1"; transcript_type "protein_coding"; transcript_name "Dnm1-202"; protein_id "ENSMUSP00000088618.6"; transcript_support_level "1"; mgi_id "MGI:107384"; tag "basic"; ccdsid "CCDS38102.1"; havana_gene "OTTMUSG00000012945.1"; havana_transcript "OTTMUST00000031103.1";
chr2	HAVANA	exon	32229933	32230136	.	-	.	gene_id "ENSMUSG00000026825.18"; transcript_id "ENSMUST00000091089.12"; exon_number "9"; exon_id "ENSMUSE00000645947.2"; gene_type "protein_coding"; gene_name "Dnm1"; transcript_type "protein_coding"; transcript_name "Dnm1-202"; protein_id "ENSMUSP00000088618.6"; transcript_support_level "1"; mgi_id "MGI:107384"; tag "basic"; ccdsid "CCDS38102.1"; havana_gene "OTTMUSG00000012945.1"; havana_transcript "OTTMUST00000031103.1";
chr2	HAVANA	CDS	32229933	32230136	.	-	.	gene_id "ENSMUSG00000026825.18"; transcript_id "ENSMUST00000091089.12"; exon_number "10"; exon_id "ENSMUSE00000645947.2"; gene_type "protein_coding"; gene_name "Dnm1"; transcript_type "protein_coding"; transcript_name "Dnm1-202"; protein_id "ENSMUSP00000088618.6"; transcript_support_level "1"; mgi_id "MGI:107384"; tag "basic"; ccdsid "CCDS38102.1"; havana_gene "OTTMUSG00000012945.1"; havana_transcript "OTTMUST00000031103.1";
chr2	HAVANA	exon	32228013	32228111	.	-	.	gene_id "ENSMUSG00000026825.18"; transcript_id "ENSMUST00000091089.12"; exon_number "11"; exon_id "ENSMUSE00000645945.2"; gene_type "protein_coding"; gene_name "Dnm1"; transcript_type "protein_coding"; transcript_name "Dnm1-202"; protein_id "ENSMUSP00000088618.6"; transcript_support_level "1"; mgi_id "MGI:107384"; tag "basic"; ccdsid "CCDS38102.1"; havana_gene "OTTMUSG00000012945.1"; havana_transcript "OTTMUST00000031103.1";
chr2	HAVANA	CDS	32228013	32228111	.	-	.	gene_id "ENSMUSG00000026825.18"; transcript_id "ENSMUST00000091089.12"; exon_number "12"; exon_id "ENSMUSE00000645945.2"; gene_type "protein_coding"; gene_name "Dnm1"; transcript_type "protein_coding"; transcript_name "Dnm1-202"; protein_id "ENSMUSP00000088618.6"; transcript_support_level "1"; mgi_id "MGI:107384"; tag "basic"; ccdsid "CCDS38102.1"; havana_gene "OTTMUSG00000012945.1"; havana_transcript "OTTMUST00000031103.1";
chr2	HAVANA	exon	32227746	32227906	.	-	.	gene_id "ENSMUSG00000026825.18"; transcript_id "ENSMUST00000091089.12"; exon_number "13"; exon_id "ENSMUSE00000645944.2"; gene_type "protein_coding"; gene_name "Dnm1"; transcript_type "protein_coding"; transcript_name "Dnm1-202"; protein_id "ENSMUSP00000088618.6"; transcript_support_level "1"; mgi_id "MGI:107384"; tag "basic"; ccdsid "CCDS38102.1"; havana_gene "OTTMUSG00000012945.1"; havana_transcript "OTTMUST00000031103.1";
chr2	HAVANA	CDS	32227746	32227906	.	-	.	gene_id "ENSMUSG00000026825.18"; transcript_id "ENSMUST00000091089.12"; exon_number "14"; exon_id "ENSMUSE00000645944.2"; gene_type "protein_coding"; gene_name "Dnm1"; transcript_type "protein_coding"; transcript_name "Dnm1-202"; protein_id "ENSMUSP00000088618.6"; transcript_support_level "1"; mgi_id "MGI:107384"; tag "basic"; ccdsid "CCDS38102.1"; havana_gene "OTTMUSG00000012945.1"; havana_transcript "OTTMUST00000031103.1";
chr2	HAVANA	exon	32226196	32226338	.	-	.	gene_id "ENSMUSG00000026825.18"; transcript_id "ENSMUST00000091089.12"; exon_number "15"; exon_id "ENSMUSE00000645943.2"; gene_type "protein_coding"; gene_name "Dnm1"; transcript_type "protein_coding"; transcript_name "Dnm1-202"; protein_id "ENSMUSP00000088618.6"; transcript_support_level "1"; mgi_id "MGI:107384"; tag "basic"; ccdsid "CCDS38102.1"; havana_gene "OTTMUSG00000012945.1"; havana_transcript "OTTMUST00000031103.1";
chr2	HAVANA	CDS	32226196	32226338	.	-	.	gene_id "ENSMUSG00000026825.18"; transcript_id "ENSMUST00000091089.12"; exon_number "16"; exon_id "ENSMUSE00000645943.2"; gene_type "protein_coding"; gene_name "Dnm1"; transcript_type "protein_coding"; transcript_name "Dnm1-202"; protein_id "ENSMUSP00000088618.6"; transcript_support_level "1"; mgi_id "MGI:107384"; tag "basic"; ccdsid "CCDS38102.1"; havana_gene "OTTMUSG00000012945.1"; havana_transcript "OTTMUST00000031103.1";
chr2	HAVANA	exon	32225950	32226085	.	-	.	gene_id "ENSMUSG00000026825.18"; transcript_id "ENSMUST00000091089.12"; exon_number "17"; exon_id "ENSMUSE00000645942.2"; gene_type "protein_coding"; gene_name "Dnm1"; transcript_type "protein_coding"; transcript_name "Dnm1-202"; protein_id "ENSMUSP00000088618.6"; transcript_support_level "1"; mgi_id "MGI:107384"; tag "basic"; ccdsid "CCDS38102.1"; havana_gene "OTTMUSG00000012945.1"; havana_transcript "OTTMUST00000031103.1";
chr2	HAVANA	CDS	32225950	32226085	.	-	.	gene_id "ENSMUSG00000026825.18"; transcript_id "ENSMUST00000091089.12"; exon_number "18"; exon_id "ENSMUSE00000645942.2"; gene_type "protein_coding"; gene_name "Dnm1"; transcript_type "protein_coding"; transcript_name "Dnm1-202"; protein_id "ENSMUSP00000088618.6"; transcript_support_level "1"; mgi_id "MGI:107384"; tag "basic"; ccdsid "CCDS38102.1"; havana_gene "OTTMUSG00000012945.1"; havana_transcript "OTTMUST00000031103.1";
chr2	HAVANA	exon	32225788	32225855	.	-	.	gene_id "ENSMUSG00000026825.18"; transcript_id "ENSMUST00000091089.12"; exon_number "19"; exon_id "ENSMUSE00000291517.7"; gene_type "protein_coding"; gene_name "Dnm1"; transcript_type "protein_coding"; transcript_name "Dnm1-202"; protein_id "ENSMUSP00000088618.6"; transcript_support_level "1"; mgi_id "MGI:107384"; tag "basic"; ccdsid "CCDS38102.1"; havana_gene "OTTMUSG00000012945.1"; havana_transcript "OTTMUST00000031103.1";
chr2	HAVANA	CDS	32225788	32225855	.	-	.	gene_id "ENSMUSG00000026825.18"; transcript_id "ENSMUST00000091089.12"; exon_number "20"; exon_id "ENSMUSE00000291517.7"; gene_type "protein_coding"; gene_name "Dnm1"; transcript_type "protein_coding"; transcript_name "Dnm1-202"; protein_id "ENSMUSP00000088618.6"; transcript_support_level "1"; mgi_id "MGI:107384"; tag "basic"; ccdsid "CCDS38102.1"; havana_gene "OTTMUSG00000012945.1"; havana_transcript "OTTMUST00000031103.1";
chr2	HAVANA	exon	32224694	32224832	.	-	.	gene_id "ENSMUSG00000026825.18"; transcript_id "ENSMUST00000091089.12"; exon_number "21"; exon_id "ENSMUSE00000604052.4"; gene_type "protein_coding"; gene_name "Dnm1"; transcript_type "protein_coding"; transcript_name "Dnm1-202"; protein_id "ENSMUSP00000088618.6"; transcript_support_level "1"; mgi_id "MGI:107384"; tag "basic"; ccdsid "CCDS38102.1"; havana_gene "OTTMUSG00000012945.1"; havana_transcript "OTTMUST00000031103.1";
chr2	HAVANA	CDS	32224694	32224832	.	-	.	gene_id "ENSMUSG00000026825.18"; transcript_id "ENSMUST00000091089.12"; exon_number "22"; exon_id "ENSMUSE00000604052.4"; gene_type "protein_coding"; gene_name "Dnm1"; transcript_type "protein_coding"; transcript_name "Dnm1-202"; protein_id "ENSMUSP00000088618.6"; transcript_support_level "1"; mgi_id "MGI:107384"; tag "basic"; ccdsid "CCDS38102.1"; havana_gene "OTTMUSG00000012945.1"; havana_transcript "OTTMUST00000031103.1";
chr2	HAVANA	exon	32217973	32218059	.	-	.	gene_id "ENSMUSG00000026825.18"; transcript_id "ENSMUST00000091089.12"; exon_number "23"; exon_id "ENSMUSE00000645941.2"; gene_type "protein_coding"; gene_name "Dnm1"; transcript_type "protein_coding"; transcript_name "Dnm1-202"; protein_id "ENSMUSP00000088618.6"; transcript_support_level "1"; mgi_id "MGI:107384"; tag "basic"; ccdsid "CCDS38102.1"; havana_gene "OTTMUSG00000012945.1"; havana_transcript "OTTMUST00000031103.1";
chr2	HAVANA	CDS	32217973	32218059	.	-	.	gene_id "ENSMUSG00000026825.18"; transcript_id "ENSMUST00000091089.12"; exon_number "24"; exon_id "ENSMUSE00000645941.2"; gene_type "protein_coding"; gene_name "Dnm1"; transcript_type "protein_coding"; transcript_name "Dnm1-202"; protein_id "ENSMUSP00000088618.6"; transcript_support_level "1"; mgi_id "MGI:107384"; tag "basic"; ccdsid "CCDS38102.1"; havana_gene "OTTMUSG00000012945.1"; havana_transcript "OTTMUST00000031103.1";
chr2	HAVANA	exon	32213672	32213742	.	-	.	gene_id "ENSMUSG00000026825.18"; transcript_id "ENSMUST00000091089.12"; exon_number "25"; exon_id "ENSMUSE00000645938.2"; gene_type "protein_coding"; gene_name "Dnm1"; transcript_type "protein_coding"; transcript_name "Dnm1-202"; protein_id "ENSMUSP00000088618.6"; transcript_support_level "1"; mgi_id "MGI:107384"; tag "basic"; ccdsid "CCDS38102.1"; havana_gene "OTTMUSG00000012945.1"; havana_transcript "OTTMUST00000031103.1";
chr2	HAVANA	CDS	32213672	32213742	.	-	.	gene_id "ENSMUSG00000026825.18"; transcript_id "ENSMUST00000091089.12"; exon_number "26"; exon_id "ENSMUSE00000645938.2"; gene_type "protein_coding"; gene_name "Dnm1"; transcript_type "protein_coding"; transcript_name "Dnm1-202"; protein_id "ENSMUSP00000088618.6"; transcript_support_level "1"; mgi_id "MGI:107384"; tag "basic"; ccdsid "CCDS38102.1"; havana_gene "OTTMUSG00000012945.1"; havana_transcript "OTTMUST00000031103.1";
chr2	HAVANA	exon	32213434	32213485	.	-	.	gene_id "ENSMUSG00000026825.18"; transcript_id "ENSMUST00000091089.12"; exon_number "27"; exon_id "ENSMUSE00000604049.2"; gene_type "protein_coding"; gene_name "Dnm1"; transcript_type "protein_coding"; transcript_name "Dnm1-202"; protein_id "ENSMUSP00000088618.6"; transcript_support_level "1"; mgi_id "MGI:107384"; tag "basic"; ccdsid "CCDS38102.1"; havana_gene "OTTMUSG00000012945.1"; havana_transcript "OTTMUST00000031103.1";
chr2	HAVANA	CDS	32213434	32213485	.	-	.	gene_id "ENSMUSG00000026825.18"; transcript_id "ENSMUST00000091089.12"; exon_number "28"; exon_id "ENSMUSE00000604049.2"; gene_type "protein_coding"; gene_name "Dnm1"; transcript_type "protein_coding"; transcript_name "Dnm1-202"; protein_id "ENSMUSP00000088618.6"; transcript_support_level "1"; mgi_id "MGI:107384"; tag "basic"; ccdsid "CCDS38102.1"; havana_gene "OTTMUSG00000012945.1"; havana_transcript "OTTMUST00000031103.1";
chr2	HAVANA	exon	32210516	32210629	.	-	.	gene_id "ENSMUSG00000026825.18"; transcript_id "ENSMUST00000091089.12"; exon_number "29"; exon_id "ENSMUSE00000645932.2"; gene_type "protein_coding"; gene_name "Dnm1"; transcript_type "protein_coding"; transcript_name "Dnm1-202"; protein_id "ENSMUSP00000088618.6"; transcript_support_level "1"; mgi_id "MGI:107384"; tag "basic"; ccdsid "CCDS38102.1"; havana_gene "OTTMUSG00000012945.1"; havana_transcript "OTTMUST00000031103.1";
chr2	HAVANA	CDS	32210516	32210629	.	-	.	gene_id "ENSMUSG00000026825.18"; transcript_id "ENSMUST00000091089.12"; exon_number "30"; exon_id "ENSMUSE00000645932.2"; gene_type "protein_coding"; gene_name "Dnm1"; transcript_type "protein_coding"; transcript_name "Dnm1-202"; protein_id "ENSMUSP00000088618.6"; transcript_support_level "1"; mgi_id "MGI:107384"; tag "basic"; ccdsid "CCDS38102.1"; havana_gene "OTTMUSG00000012945.1"; havana_transcript "OTTMUST00000031103.1";
chr2	HAVANA	exon	32206910	32207019	.	-	.	gene_id "ENSMUSG00000026825.18"; transcript_id "ENSMUST00000091089.12"; exon_number "31"; exon_id "ENSMUSE00001255256.2"; gene_type "protein_coding"; gene_name "Dnm1"; transcript_type "protein_coding"; transcript_name "Dnm1-202"; protein_id "ENSMUSP00000088618.6"; transcript_support_level "1"; mgi_id "MGI:107384"; tag "basic"; ccdsid "CCDS38102.1"; havana_gene "OTTMUSG00000012945.1"; havana_transcript "OTTMUST00000031103.1";
chr2	HAVANA	CDS	32206910	32207019	.	-	.	gene_id "ENSMUSG00000026825.18"; transcript_id "ENSMUST00000091089.12"; exon_number "32"; exon_id "ENSMUSE00001255256.2"; gene_type "protein_coding"; gene_name "Dnm1"; transcript_type "protein_coding"; transcript_name "Dnm1-202"; protein_id "ENSMUSP00000088618.6"; transcript_support_level "1"; mgi_id "MGI:107384"; tag "basic"; ccdsid "CCDS38102.1"; havana_gene "OTTMUSG00000012945.1"; havana_transcript "OTTMUST00000031103.1";
chr2	HAVANA	exon	32205811	32205922	.	-	.	gene_id "ENSMUSG00000026825.18"; transcript_id "ENSMUST00000091089.12"; exon_number "33"; exon_id "ENSMUSE00001206738.2"; gene_type "protein_coding"; gene_name "Dnm1"; transcript_type "protein_coding"; transcript_name "Dnm1-202"; protein_id "ENSMUSP00000088618.6"; transcript_support_level "1"; mgi_id "MGI:107384"; tag "basic"; ccdsid "CCDS38102.1"; havana_gene "OTTMUSG00000012945.1"; havana_transcript "OTTMUST00000031103.1";
chr2	HAVANA	CDS	32205811	32205922	.	-	.	gene_id "ENSMUSG00000026825.18"; transcript_id "ENSMUST00000091089.12"; exon_number "34"; exon_id "ENSMUSE00001206738.2"; gene_type "protein_coding"; gene_name "Dnm1"; transcript_type "protein_coding"; transcript_name "Dnm1-202"; protein_id "ENSMUSP00000088618.6"; transcript_support_level "1"; mgi_id "MGI:107384"; tag "basic"; ccdsid "CCDS38102.1"; havana_gene "OTTMUSG00000012945.1"; havana_transcript "OTTMUST00000031103.1";
chr2	HAVANA	exon	32205348	32205359	.	-	.	gene_id "ENSMUSG00000026825.18"; transcript_id "ENSMUST00000091089.12"; exon_number "35"; exon_id "ENSMUSE00001467991.2"; gene_type "protein_coding"; gene_name "Dnm1"; transcript_type "protein_coding"; transcript_name "Dnm1-202"; protein_id "ENSMUSP00000088618.6"; transcript_support_level "1"; mgi_id "MGI:107384"; tag "basic"; ccdsid "CCDS38102.1"; havana_gene "OTTMUSG00000012945.1"; havana_transcript "OTTMUST00000031103.1";
chr2	HAVANA	CDS	32205348	32205359	.	-	.	gene_id "ENSMUSG00000026825.18"; transcript_id "ENSMUST00000091089.12"; exon_number "36"; exon_id "ENSMUSE00001467991.2"; gene_type "protein_coding"; gene_name "Dnm1"; transcript_type "protein_coding"; transcript_name "Dnm1-202"; protein_id "ENSMUSP00000088618.6"; transcript_support_level "1"; mgi_id "MGI:107384"; tag "basic"; ccdsid "CCDS38102.1"; havana_gene "OTTMUSG00000012945.1"; havana_transcript "OTTMUST00000031103.1";
chr2	HAVANA	exon	32204902	32205072	.	-	.	gene_id "ENSMUSG00000026825.18"; transcript_id "ENSMUST00000091089.12"; exon_number "37"; exon_id "ENSMUSE00001312469.2"; gene_type "protein_coding"; gene_name "Dnm1"; transcript_type "protein_coding"; transcript_name "Dnm1-202"; protein_id "ENSMUSP00000088618.6"; transcript_support_level "1"; mgi_id "MGI:107384"; tag "basic"; ccdsid "CCDS38102.1"; havana_gene "OTTMUSG00000012945.1"; havana_transcript "OTTMUST00000031103.1";
chr2	HAVANA	CDS	32204902	32205072	.	-	.	gene_id "ENSMUSG00000026825.18"; transcript_id "ENSMUST00000091089.12"; exon_number "38"; exon_id "ENSMUSE00001312469.2"; gene_type "protein_coding"; gene_name "Dnm1"; transcript_type "protein_coding"; transcript_name "Dnm1-202"; protein_id "ENSMUSP00000088618.6"; transcript_support_level "1"; mgi_id "MGI:107384"; tag "basic"; ccdsid "CCDS38102.1"; havana_gene "OTTMUSG00000012945.1"; havana_transcript "OTTMUST00000031103.1";
chr2	HAVANA	exon	32202696	32202937	.	-	.	gene_id "ENSMUSG00000026825.18"; transcript_id "ENSMUST00000091089.12"; exon_number "39"; exon_id "ENSMUSE00001298936.2"; gene_type "protein_coding"; gene_name "Dnm1"; transcript_type "protein_coding"; transcript_name "Dnm1-202"; protein_id "ENSMUSP00000088618.6"; transcript_support_level "1"; mgi_id "MGI:107384"; tag "basic"; ccdsid "CCDS38102.1"; havana_gene "OTTMUSG00000012945.1"; havana_transcript "OTTMUST00000031103.1";
chr2	HAVANA	CDS	32202696	32202937	.	-	.	gene_id "ENSMUSG00000026825.18"; transcript_id "ENSMUST00000091089.12"; exon_number "40"; exon_id "ENSMUSE00001298936.2"; gene_type "protein_coding"; gene_name "Dnm1"; transcript_type "protein_coding"; transcript_name "Dnm1-202"; protein_id "ENSMUSP00000088618.6"; transcript_support_level "1"; mgi_id "MGI:107384"; tag "basic"; ccdsid "CCDS38102.1"; havana_gene "OTTMUSG00000012945.1"; havana_transcript "OTTMUST00000031103.1";
chr2	HAVANA	exon	32202139	32202354	.	-	.	gene_id "ENSMUSG00000026825.18"; transcript_id "ENSMUST00000091089.12"; exon_number "41"; exon_id "ENSMUSE00001208177.2"; gene_type "protein_coding"; gene_name "Dnm1"; transcript_type "protein_coding"; transcript_name "Dnm1-202"; protein_id "ENSMUSP00000088618.6"; transcript_support_level "1"; mgi_id "MGI:107384"; tag "basic"; ccdsid "CCDS38102.1"; havana_gene "OTTMUSG00000012945.1"; havana_transcript "OTTMUST00000031103.1";
chr2	HAVANA	CDS	32202139	32202354	.	-	.	gene_id "ENSMUSG00000026825.18"; transcript_id "ENSMUST00000091089.12"; exon_number "42"; exon_id "ENSMUSE00001208177.2"; gene_type "protein_coding"; gene_name "Dnm1"; transcript_type "protein_coding"; transcript_name "Dnm1-202"; protein_id "ENSMUSP00000088618.6"; transcript_support_level "1"; mgi_id "MGI:107384"; tag "basic"; ccdsid "CCDS38102.1"; havana_gene "OTTMUSG00000012945.1"; havana_transcript "OTTMUST00000031103.1";
chr2	HAVANA	CDS	32199580	32199649	.	-	.	gene_id "ENSMUSG00000026825.18"; transcript_id "ENSMUST00000091089.12"; exon_number "43"; exon_id "1922";
chr2	HAVANA	stop_codon	32199577	32199579	.	-	.	gene_id "ENSMUSG00000026825.18"; transcript_id "ENSMUST00000091089.12"; exon_number "44"; exon_id "1923";
chr2	HAVANA	exon	32198483	32199649	.	-	.	gene_id "ENSMUSG00000026825.18"; transcript_id "ENSMUST00000091089.12"; exon_number "45"; exon_id "ENSMUSE00000783640.2"; gene_type "protein_coding"; gene_name "Dnm1"; transcript_type "protein_coding"; transcript_name "Dnm1-202"; protein_id "ENSMUSP00000088618.6"; transcript_support_level "1"; mgi_id "MGI:107384"; tag "basic"; ccdsid "CCDS38102.1"; havana_gene "OTTMUSG00000012945.1"; havana_transcript "OTTMUST00000031103.1";
chr2	HAVANA	UTR	32198483	32199579	.	-	.	gene_id "ENSMUSG00000026825.18"; transcript_id "ENSMUST00000091089.12"; exon_number "46"; exon_id "1924";
chr2	HAVANA	transcript	32198483	32243302	.	-	.	gene_id "ENSMUSG00000026825.18"; transcript_id "ENSMUST00000078352.12"; exons "23"; gene_type "protein_coding"; gene_name "Dnm1"; transcript_type "protein_coding"; transcript_name "Dnm1-201"; protein_id "ENSMUSP00000077461.6"; transcript_support_level "1"; mgi_id "MGI:107384"; tag "basic"; ccdsid "CCDS79772.1"; havana_gene "OTTMUSG00000012945.1"; havana_transcript "OTTMUST00000031101.1";
chr2	HAVANA	UTR	32243222	32243302	.	-	.	gene_id "ENSMUSG00000026825.18"; transcript_id "ENSMUST00000078352.12"; exon_number "1"; exon_id "1925";
chr2	HAVANA	start_codon	32243219	32243221	.	-	.	gene_id "ENSMUSG00000026825.18"; transcript_id "ENSMUST00000078352.12"; exon_number "2"; exon_id "chr2.1908";
chr2	HAVANA	exon	32243061	32243302	.	-	.	gene_id "ENSMUSG00000026825.18"; transcript_id "ENSMUST00000078352.12"; exon_number "3"; exon_id "ENSMUSE00001360517.2"; gene_type "protein_coding"; gene_name "Dnm1"; transcript_type "protein_coding"; transcript_name "Dnm1-201"; protein_id "ENSMUSP00000077461.6"; transcript_support_level "1"; mgi_id "MGI:107384"; tag "basic"; ccdsid "CCDS79772.1"; havana_gene "OTTMUSG00000012945.1"; havana_transcript "OTTMUST00000031101.1";
chr2	HAVANA	CDS	32243061	32243221	.	-	.	gene_id "ENSMUSG00000026825.18"; transcript_id "ENSMUST00000078352.12"; exon_number "4"; exon_id "chr2.1909";
chr2	HAVANA	exon	32230845	32230918	.	-	.	gene_id "ENSMUSG00000026825.18"; transcript_id "ENSMUST00000078352.12"; exon_number "5"; exon_id "ENSMUSE00001225387.2"; gene_type "protein_coding"; gene_name "Dnm1"; transcript_type "protein_coding"; transcript_name "Dnm1-201"; protein_id "ENSMUSP00000077461.6"; transcript_support_level "1"; mgi_id "MGI:107384"; tag "basic"; ccdsid "CCDS79772.1"; havana_gene "OTTMUSG00000012945.1"; havana_transcript "OTTMUST00000031101.1";
chr2	HAVANA	CDS	32230845	32230918	.	-	.	gene_id "ENSMUSG00000026825.18"; transcript_id "ENSMUST00000078352.12"; exon_number "6"; exon_id "ENSMUSE00001225387.2"; gene_type "protein_coding"; gene_name "Dnm1"; transcript_type "protein_coding"; transcript_name "Dnm1-201"; protein_id "ENSMUSP00000077461.6"; transcript_support_level "1"; mgi_id "MGI:107384"; tag "basic"; ccdsid "CCDS79772.1"; havana_gene "OTTMUSG00000012945.1"; havana_transcript "OTTMUST00000031101.1";
chr2	HAVANA	exon	32230428	32230577	.	-	.	gene_id "ENSMUSG00000026825.18"; transcript_id "ENSMUST00000078352.12"; exon_number "7"; exon_id "ENSMUSE00001271703.2"; gene_type "protein_coding"; gene_name "Dnm1"; transcript_type "protein_coding"; transcript_name "Dnm1-201"; protein_id "ENSMUSP00000077461.6"; transcript_support_level "1"; mgi_id "MGI:107384"; tag "basic"; ccdsid "CCDS79772.1"; havana_gene "OTTMUSG00000012945.1"; havana_transcript "OTTMUST00000031101.1";
chr2	HAVANA	CDS	32230428	32230577	.	-	.	gene_id "ENSMUSG00000026825.18"; transcript_id "ENSMUST00000078352.12"; exon_number "8"; exon_id "ENSMUSE00001271703.2"; gene_type "protein_coding"; gene_name "Dnm1"; transcript_type "protein_coding"; transcript_name "Dnm1-201"; protein_id "ENSMUSP00000077461.6"; transcript_support_level "1"; mgi_id "MGI:107384"; tag "basic"; ccdsid "CCDS79772.1"; havana_gene "OTTMUSG00000012945.1"; havana_transcript "OTTMUST00000031101.1";
chr2	HAVANA	exon	32229933	32230136	.	-	.	gene_id "ENSMUSG00000026825.18"; transcript_id "ENSMUST00000078352.12"; exon_number "9"; exon_id "ENSMUSE00000645947.2"; gene_type "protein_coding"; gene_name "Dnm1"; transcript_type "protein_coding"; transcript_name "Dnm1-201"; protein_id "ENSMUSP00000077461.6"; transcript_support_level "1"; mgi_id "MGI:107384"; tag "basic"; ccdsid "CCDS79772.1"; havana_gene "OTTMUSG00000012945.1"; havana_transcript "OTTMUST00000031101.1";
chr2	HAVANA	CDS	32229933	32230136	.	-	.	gene_id "ENSMUSG00000026825.18"; transcript_id "ENSMUST00000078352.12"; exon_number "10"; exon_id "ENSMUSE00000645947.2"; gene_type "protein_coding"; gene_name "Dnm1"; transcript_type "protein_coding"; transcript_name "Dnm1-201"; protein_id "ENSMUSP00000077461.6"; transcript_support_level "1"; mgi_id "MGI:107384"; tag "basic"; ccdsid "CCDS79772.1"; havana_gene "OTTMUSG00000012945.1"; havana_transcript "OTTMUST00000031101.1";
chr2	HAVANA	exon	32228013	32228111	.	-	.	gene_id "ENSMUSG00000026825.18"; transcript_id "ENSMUST00000078352.12"; exon_number "11"; exon_id "ENSMUSE00000645945.2"; gene_type "protein_coding"; gene_name "Dnm1"; transcript_type "protein_coding"; transcript_name "Dnm1-201"; protein_id "ENSMUSP00000077461.6"; transcript_support_level "1"; mgi_id "MGI:107384"; tag "basic"; ccdsid "CCDS79772.1"; havana_gene "OTTMUSG00000012945.1"; havana_transcript "OTTMUST00000031101.1";
chr2	HAVANA	CDS	32228013	32228111	.	-	.	gene_id "ENSMUSG00000026825.18"; transcript_id "ENSMUST00000078352.12"; exon_number "12"; exon_id "ENSMUSE00000645945.2"; gene_type "protein_coding"; gene_name "Dnm1"; transcript_type "protein_coding"; transcript_name "Dnm1-201"; protein_id "ENSMUSP00000077461.6"; transcript_support_level "1"; mgi_id "MGI:107384"; tag "basic"; ccdsid "CCDS79772.1"; havana_gene "OTTMUSG00000012945.1"; havana_transcript "OTTMUST00000031101.1";
chr2	HAVANA	exon	32227746	32227906	.	-	.	gene_id "ENSMUSG00000026825.18"; transcript_id "ENSMUST00000078352.12"; exon_number "13"; exon_id "ENSMUSE00000645944.2"; gene_type "protein_coding"; gene_name "Dnm1"; transcript_type "protein_coding"; transcript_name "Dnm1-201"; protein_id "ENSMUSP00000077461.6"; transcript_support_level "1"; mgi_id "MGI:107384"; tag "basic"; ccdsid "CCDS79772.1"; havana_gene "OTTMUSG00000012945.1"; havana_transcript "OTTMUST00000031101.1";
chr2	HAVANA	CDS	32227746	32227906	.	-	.	gene_id "ENSMUSG00000026825.18"; transcript_id "ENSMUST00000078352.12"; exon_number "14"; exon_id "ENSMUSE00000645944.2"; gene_type "protein_coding"; gene_name "Dnm1"; transcript_type "protein_coding"; transcript_name "Dnm1-201"; protein_id "ENSMUSP00000077461.6"; transcript_support_level "1"; mgi_id "MGI:107384"; tag "basic"; ccdsid "CCDS79772.1"; havana_gene "OTTMUSG00000012945.1"; havana_transcript "OTTMUST00000031101.1";
chr2	HAVANA	exon	32226196	32226338	.	-	.	gene_id "ENSMUSG00000026825.18"; transcript_id "ENSMUST00000078352.12"; exon_number "15"; exon_id "ENSMUSE00000645943.2"; gene_type "protein_coding"; gene_name "Dnm1"; transcript_type "protein_coding"; transcript_name "Dnm1-201"; protein_id "ENSMUSP00000077461.6"; transcript_support_level "1"; mgi_id "MGI:107384"; tag "basic"; ccdsid "CCDS79772.1"; havana_gene "OTTMUSG00000012945.1"; havana_transcript "OTTMUST00000031101.1";
chr2	HAVANA	CDS	32226196	32226338	.	-	.	gene_id "ENSMUSG00000026825.18"; transcript_id "ENSMUST00000078352.12"; exon_number "16"; exon_id "ENSMUSE00000645943.2"; gene_type "protein_coding"; gene_name "Dnm1"; transcript_type "protein_coding"; transcript_name "Dnm1-201"; protein_id "ENSMUSP00000077461.6"; transcript_support_level "1"; mgi_id "MGI:107384"; tag "basic"; ccdsid "CCDS79772.1"; havana_gene "OTTMUSG00000012945.1"; havana_transcript "OTTMUST00000031101.1";
chr2	HAVANA	exon	32225950	32226085	.	-	.	gene_id "ENSMUSG00000026825.18"; transcript_id "ENSMUST00000078352.12"; exon_number "17"; exon_id "ENSMUSE00000645942.2"; gene_type "protein_coding"; gene_name "Dnm1"; transcript_type "protein_coding"; transcript_name "Dnm1-201"; protein_id "ENSMUSP00000077461.6"; transcript_support_level "1"; mgi_id "MGI:107384"; tag "basic"; ccdsid "CCDS79772.1"; havana_gene "OTTMUSG00000012945.1"; havana_transcript "OTTMUST00000031101.1";
chr2	HAVANA	CDS	32225950	32226085	.	-	.	gene_id "ENSMUSG00000026825.18"; transcript_id "ENSMUST00000078352.12"; exon_number "18"; exon_id "ENSMUSE00000645942.2"; gene_type "protein_coding"; gene_name "Dnm1"; transcript_type "protein_coding"; transcript_name "Dnm1-201"; protein_id "ENSMUSP00000077461.6"; transcript_support_level "1"; mgi_id "MGI:107384"; tag "basic"; ccdsid "CCDS79772.1"; havana_gene "OTTMUSG00000012945.1"; havana_transcript "OTTMUST00000031101.1";
chr2	HAVANA	exon	32225788	32225855	.	-	.	gene_id "ENSMUSG00000026825.18"; transcript_id "ENSMUST00000078352.12"; exon_number "19"; exon_id "ENSMUSE00000291517.7"; gene_type "protein_coding"; gene_name "Dnm1"; transcript_type "protein_coding"; transcript_name "Dnm1-201"; protein_id "ENSMUSP00000077461.6"; transcript_support_level "1"; mgi_id "MGI:107384"; tag "basic"; ccdsid "CCDS79772.1"; havana_gene "OTTMUSG00000012945.1"; havana_transcript "OTTMUST00000031101.1";
chr2	HAVANA	CDS	32225788	32225855	.	-	.	gene_id "ENSMUSG00000026825.18"; transcript_id "ENSMUST00000078352.12"; exon_number "20"; exon_id "ENSMUSE00000291517.7"; gene_type "protein_coding"; gene_name "Dnm1"; transcript_type "protein_coding"; transcript_name "Dnm1-201"; protein_id "ENSMUSP00000077461.6"; transcript_support_level "1"; mgi_id "MGI:107384"; tag "basic"; ccdsid "CCDS79772.1"; havana_gene "OTTMUSG00000012945.1"; havana_transcript "OTTMUST00000031101.1";
chr2	HAVANA	exon	32223078	32223216	.	-	.	gene_id "ENSMUSG00000026825.18"; transcript_id "ENSMUST00000078352.12"; exon_number "21"; exon_id "ENSMUSE00000446756.4"; gene_type "protein_coding"; gene_name "Dnm1"; transcript_type "protein_coding"; transcript_name "Dnm1-201"; protein_id "ENSMUSP00000077461.6"; transcript_support_level "1"; mgi_id "MGI:107384"; tag "basic"; ccdsid "CCDS79772.1"; havana_gene "OTTMUSG00000012945.1"; havana_transcript "OTTMUST00000031101.1";
chr2	HAVANA	CDS	32223078	32223216	.	-	.	gene_id "ENSMUSG00000026825.18"; transcript_id "ENSMUST00000078352.12"; exon_number "22"; exon_id "ENSMUSE00000446756.4"; gene_type "protein_coding"; gene_name "Dnm1"; transcript_type "protein_coding"; transcript_name "Dnm1-201"; protein_id "ENSMUSP00000077461.6"; transcript_support_level "1"; mgi_id "MGI:107384"; tag "basic"; ccdsid "CCDS79772.1"; havana_gene "OTTMUSG00000012945.1"; havana_transcript "OTTMUST00000031101.1";
chr2	HAVANA	exon	32217973	32218059	.	-	.	gene_id "ENSMUSG00000026825.18"; transcript_id "ENSMUST00000078352.12"; exon_number "23"; exon_id "ENSMUSE00000645941.2"; gene_type "protein_coding"; gene_name "Dnm1"; transcript_type "protein_coding"; transcript_name "Dnm1-201"; protein_id "ENSMUSP00000077461.6"; transcript_support_level "1"; mgi_id "MGI:107384"; tag "basic"; ccdsid "CCDS79772.1"; havana_gene "OTTMUSG00000012945.1"; havana_transcript "OTTMUST00000031101.1";
chr2	HAVANA	CDS	32217973	32218059	.	-	.	gene_id "ENSMUSG00000026825.18"; transcript_id "ENSMUST00000078352.12"; exon_number "24"; exon_id "ENSMUSE00000645941.2"; gene_type "protein_coding"; gene_name "Dnm1"; transcript_type "protein_coding"; transcript_name "Dnm1-201"; protein_id "ENSMUSP00000077461.6"; transcript_support_level "1"; mgi_id "MGI:107384"; tag "basic"; ccdsid "CCDS79772.1"; havana_gene "OTTMUSG00000012945.1"; havana_transcript "OTTMUST00000031101.1";
chr2	HAVANA	exon	32213672	32213742	.	-	.	gene_id "ENSMUSG00000026825.18"; transcript_id "ENSMUST00000078352.12"; exon_number "25"; exon_id "ENSMUSE00000645938.2"; gene_type "protein_coding"; gene_name "Dnm1"; transcript_type "protein_coding"; transcript_name "Dnm1-201"; protein_id "ENSMUSP00000077461.6"; transcript_support_level "1"; mgi_id "MGI:107384"; tag "basic"; ccdsid "CCDS79772.1"; havana_gene "OTTMUSG00000012945.1"; havana_transcript "OTTMUST00000031101.1";
chr2	HAVANA	CDS	32213672	32213742	.	-	.	gene_id "ENSMUSG00000026825.18"; transcript_id "ENSMUST00000078352.12"; exon_number "26"; exon_id "ENSMUSE00000645938.2"; gene_type "protein_coding"; gene_name "Dnm1"; transcript_type "protein_coding"; transcript_name "Dnm1-201"; protein_id "ENSMUSP00000077461.6"; transcript_support_level "1"; mgi_id "MGI:107384"; tag "basic"; ccdsid "CCDS79772.1"; havana_gene "OTTMUSG00000012945.1"; havana_transcript "OTTMUST00000031101.1";
chr2	HAVANA	exon	32213434	32213485	.	-	.	gene_id "ENSMUSG00000026825.18"; transcript_id "ENSMUST00000078352.12"; exon_number "27"; exon_id "ENSMUSE00000604049.2"; gene_type "protein_coding"; gene_name "Dnm1"; transcript_type "protein_coding"; transcript_name "Dnm1-201"; protein_id "ENSMUSP00000077461.6"; transcript_support_level "1"; mgi_id "MGI:107384"; tag "basic"; ccdsid "CCDS79772.1"; havana_gene "OTTMUSG00000012945.1"; havana_transcript "OTTMUST00000031101.1";
chr2	HAVANA	CDS	32213434	32213485	.	-	.	gene_id "ENSMUSG00000026825.18"; transcript_id "ENSMUST00000078352.12"; exon_number "28"; exon_id "ENSMUSE00000604049.2"; gene_type "protein_coding"; gene_name "Dnm1"; transcript_type "protein_coding"; transcript_name "Dnm1-201"; protein_id "ENSMUSP00000077461.6"; transcript_support_level "1"; mgi_id "MGI:107384"; tag "basic"; ccdsid "CCDS79772.1"; havana_gene "OTTMUSG00000012945.1"; havana_transcript "OTTMUST00000031101.1";
chr2	HAVANA	exon	32213191	32213202	.	-	.	gene_id "ENSMUSG00000026825.18"; transcript_id "ENSMUST00000078352.12"; exon_number "29"; exon_id "ENSMUSE00001470167.2"; gene_type "protein_coding"; gene_name "Dnm1"; transcript_type "protein_coding"; transcript_name "Dnm1-201"; protein_id "ENSMUSP00000077461.6"; transcript_support_level "1"; mgi_id "MGI:107384"; tag "basic"; ccdsid "CCDS79772.1"; havana_gene "OTTMUSG00000012945.1"; havana_transcript "OTTMUST00000031101.1";
chr2	HAVANA	CDS	32213191	32213202	.	-	.	gene_id "ENSMUSG00000026825.18"; transcript_id "ENSMUST00000078352.12"; exon_number "30"; exon_id "ENSMUSE00001470167.2"; gene_type "protein_coding"; gene_name "Dnm1"; transcript_type "protein_coding"; transcript_name "Dnm1-201"; protein_id "ENSMUSP00000077461.6"; transcript_support_level "1"; mgi_id "MGI:107384"; tag "basic"; ccdsid "CCDS79772.1"; havana_gene "OTTMUSG00000012945.1"; havana_transcript "OTTMUST00000031101.1";
chr2	HAVANA	exon	32210516	32210629	.	-	.	gene_id "ENSMUSG00000026825.18"; transcript_id "ENSMUST00000078352.12"; exon_number "31"; exon_id "ENSMUSE00000645932.2"; gene_type "protein_coding"; gene_name "Dnm1"; transcript_type "protein_coding"; transcript_name "Dnm1-201"; protein_id "ENSMUSP00000077461.6"; transcript_support_level "1"; mgi_id "MGI:107384"; tag "basic"; ccdsid "CCDS79772.1"; havana_gene "OTTMUSG00000012945.1"; havana_transcript "OTTMUST00000031101.1";
chr2	HAVANA	CDS	32210516	32210629	.	-	.	gene_id "ENSMUSG00000026825.18"; transcript_id "ENSMUST00000078352.12"; exon_number "32"; exon_id "ENSMUSE00000645932.2"; gene_type "protein_coding"; gene_name "Dnm1"; transcript_type "protein_coding"; transcript_name "Dnm1-201"; protein_id "ENSMUSP00000077461.6"; transcript_support_level "1"; mgi_id "MGI:107384"; tag "basic"; ccdsid "CCDS79772.1"; havana_gene "OTTMUSG00000012945.1"; havana_transcript "OTTMUST00000031101.1";
chr2	HAVANA	exon	32206910	32207019	.	-	.	gene_id "ENSMUSG00000026825.18"; transcript_id "ENSMUST00000078352.12"; exon_number "33"; exon_id "ENSMUSE00001255256.2"; gene_type "protein_coding"; gene_name "Dnm1"; transcript_type "protein_coding"; transcript_name "Dnm1-201"; protein_id "ENSMUSP00000077461.6"; transcript_support_level "1"; mgi_id "MGI:107384"; tag "basic"; ccdsid "CCDS79772.1"; havana_gene "OTTMUSG00000012945.1"; havana_transcript "OTTMUST00000031101.1";
chr2	HAVANA	CDS	32206910	32207019	.	-	.	gene_id "ENSMUSG00000026825.18"; transcript_id "ENSMUST00000078352.12"; exon_number "34"; exon_id "ENSMUSE00001255256.2"; gene_type "protein_coding"; gene_name "Dnm1"; transcript_type "protein_coding"; transcript_name "Dnm1-201"; protein_id "ENSMUSP00000077461.6"; transcript_support_level "1"; mgi_id "MGI:107384"; tag "basic"; ccdsid "CCDS79772.1"; havana_gene "OTTMUSG00000012945.1"; havana_transcript "OTTMUST00000031101.1";
chr2	HAVANA	exon	32205811	32205922	.	-	.	gene_id "ENSMUSG00000026825.18"; transcript_id "ENSMUST00000078352.12"; exon_number "35"; exon_id "ENSMUSE00001206738.2"; gene_type "protein_coding"; gene_name "Dnm1"; transcript_type "protein_coding"; transcript_name "Dnm1-201"; protein_id "ENSMUSP00000077461.6"; transcript_support_level "1"; mgi_id "MGI:107384"; tag "basic"; ccdsid "CCDS79772.1"; havana_gene "OTTMUSG00000012945.1"; havana_transcript "OTTMUST00000031101.1";
chr2	HAVANA	CDS	32205811	32205922	.	-	.	gene_id "ENSMUSG00000026825.18"; transcript_id "ENSMUST00000078352.12"; exon_number "36"; exon_id "ENSMUSE00001206738.2"; gene_type "protein_coding"; gene_name "Dnm1"; transcript_type "protein_coding"; transcript_name "Dnm1-201"; protein_id "ENSMUSP00000077461.6"; transcript_support_level "1"; mgi_id "MGI:107384"; tag "basic"; ccdsid "CCDS79772.1"; havana_gene "OTTMUSG00000012945.1"; havana_transcript "OTTMUST00000031101.1";
chr2	HAVANA	exon	32205348	32205359	.	-	.	gene_id "ENSMUSG00000026825.18"; transcript_id "ENSMUST00000078352.12"; exon_number "37"; exon_id "ENSMUSE00001467991.2"; gene_type "protein_coding"; gene_name "Dnm1"; transcript_type "protein_coding"; transcript_name "Dnm1-201"; protein_id "ENSMUSP00000077461.6"; transcript_support_level "1"; mgi_id "MGI:107384"; tag "basic"; ccdsid "CCDS79772.1"; havana_gene "OTTMUSG00000012945.1"; havana_transcript "OTTMUST00000031101.1";
chr2	HAVANA	CDS	32205348	32205359	.	-	.	gene_id "ENSMUSG00000026825.18"; transcript_id "ENSMUST00000078352.12"; exon_number "38"; exon_id "ENSMUSE00001467991.2"; gene_type "protein_coding"; gene_name "Dnm1"; transcript_type "protein_coding"; transcript_name "Dnm1-201"; protein_id "ENSMUSP00000077461.6"; transcript_support_level "1"; mgi_id "MGI:107384"; tag "basic"; ccdsid "CCDS79772.1"; havana_gene "OTTMUSG00000012945.1"; havana_transcript "OTTMUST00000031101.1";
chr2	HAVANA	exon	32204902	32205072	.	-	.	gene_id "ENSMUSG00000026825.18"; transcript_id "ENSMUST00000078352.12"; exon_number "39"; exon_id "ENSMUSE00001312469.2"; gene_type "protein_coding"; gene_name "Dnm1"; transcript_type "protein_coding"; transcript_name "Dnm1-201"; protein_id "ENSMUSP00000077461.6"; transcript_support_level "1"; mgi_id "MGI:107384"; tag "basic"; ccdsid "CCDS79772.1"; havana_gene "OTTMUSG00000012945.1"; havana_transcript "OTTMUST00000031101.1";
chr2	HAVANA	CDS	32204902	32205072	.	-	.	gene_id "ENSMUSG00000026825.18"; transcript_id "ENSMUST00000078352.12"; exon_number "40"; exon_id "ENSMUSE00001312469.2"; gene_type "protein_coding"; gene_name "Dnm1"; transcript_type "protein_coding"; transcript_name "Dnm1-201"; protein_id "ENSMUSP00000077461.6"; transcript_support_level "1"; mgi_id "MGI:107384"; tag "basic"; ccdsid "CCDS79772.1"; havana_gene "OTTMUSG00000012945.1"; havana_transcript "OTTMUST00000031101.1";
chr2	HAVANA	exon	32202696	32202937	.	-	.	gene_id "ENSMUSG00000026825.18"; transcript_id "ENSMUST00000078352.12"; exon_number "41"; exon_id "ENSMUSE00001298936.2"; gene_type "protein_coding"; gene_name "Dnm1"; transcript_type "protein_coding"; transcript_name "Dnm1-201"; protein_id "ENSMUSP00000077461.6"; transcript_support_level "1"; mgi_id "MGI:107384"; tag "basic"; ccdsid "CCDS79772.1"; havana_gene "OTTMUSG00000012945.1"; havana_transcript "OTTMUST00000031101.1";
chr2	HAVANA	CDS	32202696	32202937	.	-	.	gene_id "ENSMUSG00000026825.18"; transcript_id "ENSMUST00000078352.12"; exon_number "42"; exon_id "ENSMUSE00001298936.2"; gene_type "protein_coding"; gene_name "Dnm1"; transcript_type "protein_coding"; transcript_name "Dnm1-201"; protein_id "ENSMUSP00000077461.6"; transcript_support_level "1"; mgi_id "MGI:107384"; tag "basic"; ccdsid "CCDS79772.1"; havana_gene "OTTMUSG00000012945.1"; havana_transcript "OTTMUST00000031101.1";
chr2	HAVANA	exon	32202139	32202354	.	-	.	gene_id "ENSMUSG00000026825.18"; transcript_id "ENSMUST00000078352.12"; exon_number "43"; exon_id "ENSMUSE00001208177.2"; gene_type "protein_coding"; gene_name "Dnm1"; transcript_type "protein_coding"; transcript_name "Dnm1-201"; protein_id "ENSMUSP00000077461.6"; transcript_support_level "1"; mgi_id "MGI:107384"; tag "basic"; ccdsid "CCDS79772.1"; havana_gene "OTTMUSG00000012945.1"; havana_transcript "OTTMUST00000031101.1";
chr2	HAVANA	CDS	32202139	32202354	.	-	.	gene_id "ENSMUSG00000026825.18"; transcript_id "ENSMUST00000078352.12"; exon_number "44"; exon_id "ENSMUSE00001208177.2"; gene_type "protein_coding"; gene_name "Dnm1"; transcript_type "protein_coding"; transcript_name "Dnm1-201"; protein_id "ENSMUSP00000077461.6"; transcript_support_level "1"; mgi_id "MGI:107384"; tag "basic"; ccdsid "CCDS79772.1"; havana_gene "OTTMUSG00000012945.1"; havana_transcript "OTTMUST00000031101.1";
chr2	HAVANA	CDS	32200481	32200499	.	-	.	gene_id "ENSMUSG00000026825.18"; transcript_id "ENSMUST00000078352.12"; exon_number "45"; exon_id "chr2.1910";
chr2	HAVANA	stop_codon	32200478	32200480	.	-	.	gene_id "ENSMUSG00000026825.18"; transcript_id "ENSMUST00000078352.12"; exon_number "46"; exon_id "chr2.1911";
chr2	HAVANA	exon	32200463	32200499	.	-	.	gene_id "ENSMUSG00000026825.18"; transcript_id "ENSMUST00000078352.12"; exon_number "47"; exon_id "ENSMUSE00001248306.2"; gene_type "protein_coding"; gene_name "Dnm1"; transcript_type "protein_coding"; transcript_name "Dnm1-201"; protein_id "ENSMUSP00000077461.6"; transcript_support_level "1"; mgi_id "MGI:107384"; tag "basic"; ccdsid "CCDS79772.1"; havana_gene "OTTMUSG00000012945.1"; havana_transcript "OTTMUST00000031101.1";
chr2	HAVANA	UTR	32200463	32200480	.	-	.	gene_id "ENSMUSG00000026825.18"; transcript_id "ENSMUST00000078352.12"; exon_number "48"; exon_id "chr2.1912";
chr2	HAVANA	exon	32198483	32199076	.	-	.	gene_id "ENSMUSG00000026825.18"; transcript_id "ENSMUST00000078352.12"; exon_number "49"; exon_id "ENSMUSE00000695283.3"; gene_type "protein_coding"; gene_name "Dnm1"; transcript_type "protein_coding"; transcript_name "Dnm1-201"; protein_id "ENSMUSP00000077461.6"; transcript_support_level "1"; mgi_id "MGI:107384"; tag "basic"; ccdsid "CCDS79772.1"; havana_gene "OTTMUSG00000012945.1"; havana_transcript "OTTMUST00000031101.1";
chr2	HAVANA	UTR	32198483	32199076	.	-	.	gene_id "ENSMUSG00000026825.18"; transcript_id "ENSMUST00000078352.12"; exon_number "50"; exon_id "ENSMUSE00000695283.3"; gene_type "protein_coding"; gene_name "Dnm1"; transcript_type "protein_coding"; transcript_name "Dnm1-201"; protein_id "ENSMUSP00000077461.6"; transcript_support_level "1"; mgi_id "MGI:107384"; tag "basic"; ccdsid "CCDS79772.1"; havana_gene "OTTMUSG00000012945.1"; havana_transcript "OTTMUST00000031101.1";
chr2	HAVANA	gene	32242339	32270982	.	+	.	gene_id "ENSMUSG00000039205.17"; transcripts "7"; gene_type "protein_coding"; gene_name "Ciz1"; mgi_id "MGI:1920234"; havana_gene "OTTMUSG00000012950.1";
chr2	IsoQuant	transcript	32253063	32268309	.	+	.	gene_id "ENSMUSG00000039205.17"; transcript_id "transcript3783.chr2.nic"; exons "19";
chr2	IsoQuant	exon	32253063	32253170	.	+	.	gene_id "ENSMUSG00000039205.17"; transcript_id "transcript3783.chr2.nic"; exon_number "1"; exon_id "1926";
chr2	IsoQuant	exon	32253635	32253668	.	+	.	gene_id "ENSMUSG00000039205.17"; transcript_id "transcript3783.chr2.nic"; exon_number "2"; exon_id "ENSMUSE00000695239.2";
chr2	IsoQuant	exon	32253817	32253991	.	+	.	gene_id "ENSMUSG00000039205.17"; transcript_id "transcript3783.chr2.nic"; exon_number "3"; exon_id "ENSMUSE00001285127.2";
chr2	IsoQuant	exon	32254231	32254346	.	+	.	gene_id "ENSMUSG00000039205.17"; transcript_id "transcript3783.chr2.nic"; exon_number "4"; exon_id "ENSMUSE00000645913.2";
chr2	IsoQuant	exon	32255815	32255886	.	+	.	gene_id "ENSMUSG00000039205.17"; transcript_id "transcript3783.chr2.nic"; exon_number "5"; exon_id "ENSMUSE00000446691.2";
chr2	IsoQuant	exon	32257315	32257544	.	+	.	gene_id "ENSMUSG00000039205.17"; transcript_id "transcript3783.chr2.nic"; exon_number "6"; exon_id "ENSMUSE00001298656.2";
chr2	IsoQuant	exon	32260044	32260137	.	+	.	gene_id "ENSMUSG00000039205.17"; transcript_id "transcript3783.chr2.nic"; exon_number "7"; exon_id "ENSMUSE00001251421.2";
chr2	IsoQuant	exon	32260254	32260356	.	+	.	gene_id "ENSMUSG00000039205.17"; transcript_id "transcript3783.chr2.nic"; exon_number "8"; exon_id "ENSMUSE00001251355.2";
chr2	IsoQuant	exon	32260876	32261113	.	+	.	gene_id "ENSMUSG00000039205.17"; transcript_id "transcript3783.chr2.nic"; exon_number "9"; exon_id "ENSMUSE00000695194.2";
chr2	IsoQuant	exon	32261261	32261420	.	+	.	gene_id "ENSMUSG00000039205.17"; transcript_id "transcript3783.chr2.nic"; exon_number "10"; exon_id "ENSMUSE00000446667.2";
chr2	IsoQuant	exon	32261648	32261769	.	+	.	gene_id "ENSMUSG00000039205.17"; transcript_id "transcript3783.chr2.nic"; exon_number "11"; exon_id "ENSMUSE00000446661.2";
chr2	IsoQuant	exon	32262310	32262507	.	+	.	gene_id "ENSMUSG00000039205.17"; transcript_id "transcript3783.chr2.nic"; exon_number "12"; exon_id "ENSMUSE00000275690.2";
chr2	IsoQuant	exon	32264354	32264478	.	+	.	gene_id "ENSMUSG00000039205.17"; transcript_id "transcript3783.chr2.nic"; exon_number "13"; exon_id "ENSMUSE00000446647.2";
chr2	IsoQuant	exon	32265497	32265584	.	+	.	gene_id "ENSMUSG00000039205.17"; transcript_id "transcript3783.chr2.nic"; exon_number "14"; exon_id "ENSMUSE00000446639.2";
chr2	IsoQuant	exon	32266021	32266134	.	+	.	gene_id "ENSMUSG00000039205.17"; transcript_id "transcript3783.chr2.nic"; exon_number "15"; exon_id "ENSMUSE00001298483.2";
chr2	IsoQuant	exon	32266278	32266439	.	+	.	gene_id "ENSMUSG00000039205.17"; transcript_id "transcript3783.chr2.nic"; exon_number "16"; exon_id "ENSMUSE00000331344.3";
chr2	IsoQuant	exon	32267305	32267374	.	+	.	gene_id "ENSMUSG00000039205.17"; transcript_id "transcript3783.chr2.nic"; exon_number "17"; exon_id "ENSMUSE00000378825.3";
chr2	IsoQuant	exon	32267521	32267642	.	+	.	gene_id "ENSMUSG00000039205.17"; transcript_id "transcript3783.chr2.nic"; exon_number "18"; exon_id "ENSMUSE00001237683.2";
chr2	IsoQuant	exon	32267976	32268309	.	+	.	gene_id "ENSMUSG00000039205.17"; transcript_id "transcript3783.chr2.nic"; exon_number "19"; exon_id "ENSMUSE00000695206.2";
chr2	IsoQuant	transcript	32253029	32268309	.	+	.	gene_id "ENSMUSG00000039205.17"; transcript_id "transcript3788.chr2.nic"; exons "18";
chr2	IsoQuant	exon	32253029	32253170	.	+	.	gene_id "ENSMUSG00000039205.17"; transcript_id "transcript3788.chr2.nic"; exon_number "1"; exon_id "1927";
chr2	IsoQuant	exon	32253817	32253991	.	+	.	gene_id "ENSMUSG00000039205.17"; transcript_id "transcript3788.chr2.nic"; exon_number "2"; exon_id "ENSMUSE00001285127.2";
chr2	IsoQuant	exon	32254231	32254346	.	+	.	gene_id "ENSMUSG00000039205.17"; transcript_id "transcript3788.chr2.nic"; exon_number "3"; exon_id "ENSMUSE00000645913.2";
chr2	IsoQuant	exon	32255815	32255886	.	+	.	gene_id "ENSMUSG00000039205.17"; transcript_id "transcript3788.chr2.nic"; exon_number "4"; exon_id "ENSMUSE00000446691.2";
chr2	IsoQuant	exon	32257315	32257544	.	+	.	gene_id "ENSMUSG00000039205.17"; transcript_id "transcript3788.chr2.nic"; exon_number "5"; exon_id "ENSMUSE00001298656.2";
chr2	IsoQuant	exon	32260044	32260137	.	+	.	gene_id "ENSMUSG00000039205.17"; transcript_id "transcript3788.chr2.nic"; exon_number "6"; exon_id "ENSMUSE00001251421.2";
chr2	IsoQuant	exon	32260254	32260356	.	+	.	gene_id "ENSMUSG00000039205.17"; transcript_id "transcript3788.chr2.nic"; exon_number "7"; exon_id "ENSMUSE00001251355.2";
chr2	IsoQuant	exon	32260876	32261113	.	+	.	gene_id "ENSMUSG00000039205.17"; transcript_id "transcript3788.chr2.nic"; exon_number "8"; exon_id "ENSMUSE00000695194.2";
chr2	IsoQuant	exon	32261261	32261420	.	+	.	gene_id "ENSMUSG00000039205.17"; transcript_id "transcript3788.chr2.nic"; exon_number "9"; exon_id "ENSMUSE00000446667.2";
chr2	IsoQuant	exon	32261648	32261769	.	+	.	gene_id "ENSMUSG00000039205.17"; transcript_id "transcript3788.chr2.nic"; exon_number "10"; exon_id "ENSMUSE00000446661.2";
chr2	IsoQuant	exon	32262310	32262507	.	+	.	gene_id "ENSMUSG00000039205.17"; transcript_id "transcript3788.chr2.nic"; exon_number "11"; exon_id "ENSMUSE00000275690.2";
chr2	IsoQuant	exon	32264354	32264478	.	+	.	gene_id "ENSMUSG00000039205.17"; transcript_id "transcript3788.chr2.nic"; exon_number "12"; exon_id "ENSMUSE00000446647.2";
chr2	IsoQuant	exon	32265497	32265584	.	+	.	gene_id "ENSMUSG00000039205.17"; transcript_id "transcript3788.chr2.nic"; exon_number "13"; exon_id "ENSMUSE00000446639.2";
chr2	IsoQuant	exon	32266021	32266134	.	+	.	gene_id "ENSMUSG00000039205.17"; transcript_id "transcript3788.chr2.nic"; exon_number "14"; exon_id "ENSMUSE00001298483.2";
chr2	IsoQuant	exon	32266278	32266439	.	+	.	gene_id "ENSMUSG00000039205.17"; transcript_id "transcript3788.chr2.nic"; exon_number "15"; exon_id "ENSMUSE00000331344.3";
chr2	IsoQuant	exon	32267305	32267374	.	+	.	gene_id "ENSMUSG00000039205.17"; transcript_id "transcript3788.chr2.nic"; exon_number "16"; exon_id "ENSMUSE00000378825.3";
chr2	IsoQuant	exon	32267521	32267642	.	+	.	gene_id "ENSMUSG00000039205.17"; transcript_id "transcript3788.chr2.nic"; exon_number "17"; exon_id "ENSMUSE00001237683.2";
chr2	IsoQuant	exon	32267976	32268309	.	+	.	gene_id "ENSMUSG00000039205.17"; transcript_id "transcript3788.chr2.nic"; exon_number "18"; exon_id "ENSMUSE00000695206.2";
chr2	IsoQuant	transcript	32253063	32268309	.	+	.	gene_id "ENSMUSG00000039205.17"; transcript_id "transcript3800.chr2.nic"; exons "18";
chr2	IsoQuant	exon	32253063	32253170	.	+	.	gene_id "ENSMUSG00000039205.17"; transcript_id "transcript3800.chr2.nic"; exon_number "1"; exon_id "chr2.1926";
chr2	IsoQuant	exon	32253635	32253668	.	+	.	gene_id "ENSMUSG00000039205.17"; transcript_id "transcript3800.chr2.nic"; exon_number "2"; exon_id "ENSMUSE00000695239.2";
chr2	IsoQuant	exon	32253817	32253991	.	+	.	gene_id "ENSMUSG00000039205.17"; transcript_id "transcript3800.chr2.nic"; exon_number "3"; exon_id "ENSMUSE00001285127.2";
chr2	IsoQuant	exon	32254231	32254346	.	+	.	gene_id "ENSMUSG00000039205.17"; transcript_id "transcript3800.chr2.nic"; exon_number "4"; exon_id "ENSMUSE00000645913.2";
chr2	IsoQuant	exon	32255815	32255886	.	+	.	gene_id "ENSMUSG00000039205.17"; transcript_id "transcript3800.chr2.nic"; exon_number "5"; exon_id "ENSMUSE00000446691.2";
chr2	IsoQuant	exon	32257315	32257544	.	+	.	gene_id "ENSMUSG00000039205.17"; transcript_id "transcript3800.chr2.nic"; exon_number "6"; exon_id "ENSMUSE00001298656.2";
chr2	IsoQuant	exon	32260044	32260137	.	+	.	gene_id "ENSMUSG00000039205.17"; transcript_id "transcript3800.chr2.nic"; exon_number "7"; exon_id "ENSMUSE00001251421.2";
chr2	IsoQuant	exon	32260254	32260356	.	+	.	gene_id "ENSMUSG00000039205.17"; transcript_id "transcript3800.chr2.nic"; exon_number "8"; exon_id "ENSMUSE00001251355.2";
chr2	IsoQuant	exon	32260876	32261420	.	+	.	gene_id "ENSMUSG00000039205.17"; transcript_id "transcript3800.chr2.nic"; exon_number "9"; exon_id "ENSMUSE00000446609.2";
chr2	IsoQuant	exon	32261648	32261769	.	+	.	gene_id "ENSMUSG00000039205.17"; transcript_id "transcript3800.chr2.nic"; exon_number "10"; exon_id "ENSMUSE00000446661.2";
chr2	IsoQuant	exon	32262310	32262507	.	+	.	gene_id "ENSMUSG00000039205.17"; transcript_id "transcript3800.chr2.nic"; exon_number "11"; exon_id "ENSMUSE00000275690.2";
chr2	IsoQuant	exon	32264354	32264478	.	+	.	gene_id "ENSMUSG00000039205.17"; transcript_id "transcript3800.chr2.nic"; exon_number "12"; exon_id "ENSMUSE00000446647.2";
chr2	IsoQuant	exon	32265497	32265584	.	+	.	gene_id "ENSMUSG00000039205.17"; transcript_id "transcript3800.chr2.nic"; exon_number "13"; exon_id "ENSMUSE00000446639.2";
chr2	IsoQuant	exon	32266021	32266134	.	+	.	gene_id "ENSMUSG00000039205.17"; transcript_id "transcript3800.chr2.nic"; exon_number "14"; exon_id "ENSMUSE00001298483.2";
chr2	IsoQuant	exon	32266278	32266439	.	+	.	gene_id "ENSMUSG00000039205.17"; transcript_id "transcript3800.chr2.nic"; exon_number "15"; exon_id "ENSMUSE00000331344.3";
chr2	IsoQuant	exon	32267305	32267374	.	+	.	gene_id "ENSMUSG00000039205.17"; transcript_id "transcript3800.chr2.nic"; exon_number "16"; exon_id "ENSMUSE00000378825.3";
chr2	IsoQuant	exon	32267521	32267642	.	+	.	gene_id "ENSMUSG00000039205.17"; transcript_id "transcript3800.chr2.nic"; exon_number "17"; exon_id "ENSMUSE00001237683.2";
chr2	IsoQuant	exon	32267976	32268309	.	+	.	gene_id "ENSMUSG00000039205.17"; transcript_id "transcript3800.chr2.nic"; exon_number "18"; exon_id "ENSMUSE00000695206.2";
chr2	IsoQuant	transcript	32252973	32268309	.	+	.	gene_id "ENSMUSG00000039205.17"; transcript_id "transcript3811.chr2.nic"; exons "17";
chr2	IsoQuant	exon	32252973	32253170	.	+	.	gene_id "ENSMUSG00000039205.17"; transcript_id "transcript3811.chr2.nic"; exon_number "1"; exon_id "1928";
chr2	IsoQuant	exon	32253817	32253991	.	+	.	gene_id "ENSMUSG00000039205.17"; transcript_id "transcript3811.chr2.nic"; exon_number "2"; exon_id "ENSMUSE00001285127.2";
chr2	IsoQuant	exon	32254231	32254346	.	+	.	gene_id "ENSMUSG00000039205.17"; transcript_id "transcript3811.chr2.nic"; exon_number "3"; exon_id "ENSMUSE00000645913.2";
chr2	IsoQuant	exon	32255815	32255886	.	+	.	gene_id "ENSMUSG00000039205.17"; transcript_id "transcript3811.chr2.nic"; exon_number "4"; exon_id "ENSMUSE00000446691.2";
chr2	IsoQuant	exon	32257315	32257544	.	+	.	gene_id "ENSMUSG00000039205.17"; transcript_id "transcript3811.chr2.nic"; exon_number "5"; exon_id "ENSMUSE00001298656.2";
chr2	IsoQuant	exon	32260044	32260137	.	+	.	gene_id "ENSMUSG00000039205.17"; transcript_id "transcript3811.chr2.nic"; exon_number "6"; exon_id "ENSMUSE00001251421.2";
chr2	IsoQuant	exon	32260254	32260356	.	+	.	gene_id "ENSMUSG00000039205.17"; transcript_id "transcript3811.chr2.nic"; exon_number "7"; exon_id "ENSMUSE00001251355.2";
chr2	IsoQuant	exon	32260876	32261420	.	+	.	gene_id "ENSMUSG00000039205.17"; transcript_id "transcript3811.chr2.nic"; exon_number "8"; exon_id "ENSMUSE00000446609.2";
chr2	IsoQuant	exon	32261648	32261769	.	+	.	gene_id "ENSMUSG00000039205.17"; transcript_id "transcript3811.chr2.nic"; exon_number "9"; exon_id "ENSMUSE00000446661.2";
chr2	IsoQuant	exon	32262310	32262507	.	+	.	gene_id "ENSMUSG00000039205.17"; transcript_id "transcript3811.chr2.nic"; exon_number "10"; exon_id "ENSMUSE00000275690.2";
chr2	IsoQuant	exon	32264354	32264478	.	+	.	gene_id "ENSMUSG00000039205.17"; transcript_id "transcript3811.chr2.nic"; exon_number "11"; exon_id "ENSMUSE00000446647.2";
chr2	IsoQuant	exon	32265497	32265584	.	+	.	gene_id "ENSMUSG00000039205.17"; transcript_id "transcript3811.chr2.nic"; exon_number "12"; exon_id "ENSMUSE00000446639.2";
chr2	IsoQuant	exon	32266021	32266134	.	+	.	gene_id "ENSMUSG00000039205.17"; transcript_id "transcript3811.chr2.nic"; exon_number "13"; exon_id "ENSMUSE00001298483.2";
chr2	IsoQuant	exon	32266278	32266439	.	+	.	gene_id "ENSMUSG00000039205.17"; transcript_id "transcript3811.chr2.nic"; exon_number "14"; exon_id "ENSMUSE00000331344.3";
chr2	IsoQuant	exon	32267305	32267374	.	+	.	gene_id "ENSMUSG00000039205.17"; transcript_id "transcript3811.chr2.nic"; exon_number "15"; exon_id "ENSMUSE00000378825.3";
chr2	IsoQuant	exon	32267521	32267642	.	+	.	gene_id "ENSMUSG00000039205.17"; transcript_id "transcript3811.chr2.nic"; exon_number "16"; exon_id "ENSMUSE00001237683.2";
chr2	IsoQuant	exon	32267976	32268309	.	+	.	gene_id "ENSMUSG00000039205.17"; transcript_id "transcript3811.chr2.nic"; exon_number "17"; exon_id "ENSMUSE00000695206.2";
chr2	IsoQuant	transcript	32253108	32268309	.	+	.	gene_id "ENSMUSG00000039205.17"; transcript_id "transcript3822.chr2.nic"; exons "17";
chr2	IsoQuant	exon	32253108	32253668	.	+	.	gene_id "ENSMUSG00000039205.17"; transcript_id "transcript3822.chr2.nic"; exon_number "1"; exon_id "1929";
chr2	IsoQuant	exon	32253817	32253991	.	+	.	gene_id "ENSMUSG00000039205.17"; transcript_id "transcript3822.chr2.nic"; exon_number "2"; exon_id "ENSMUSE00001285127.2";
chr2	IsoQuant	exon	32254231	32254346	.	+	.	gene_id "ENSMUSG00000039205.17"; transcript_id "transcript3822.chr2.nic"; exon_number "3"; exon_id "ENSMUSE00000645913.2";
chr2	IsoQuant	exon	32255815	32255886	.	+	.	gene_id "ENSMUSG00000039205.17"; transcript_id "transcript3822.chr2.nic"; exon_number "4"; exon_id "ENSMUSE00000446691.2";
chr2	IsoQuant	exon	32257315	32257544	.	+	.	gene_id "ENSMUSG00000039205.17"; transcript_id "transcript3822.chr2.nic"; exon_number "5"; exon_id "ENSMUSE00001298656.2";
chr2	IsoQuant	exon	32260044	32260137	.	+	.	gene_id "ENSMUSG00000039205.17"; transcript_id "transcript3822.chr2.nic"; exon_number "6"; exon_id "ENSMUSE00001251421.2";
chr2	IsoQuant	exon	32260254	32260356	.	+	.	gene_id "ENSMUSG00000039205.17"; transcript_id "transcript3822.chr2.nic"; exon_number "7"; exon_id "ENSMUSE00001251355.2";
chr2	IsoQuant	exon	32260876	32261420	.	+	.	gene_id "ENSMUSG00000039205.17"; transcript_id "transcript3822.chr2.nic"; exon_number "8"; exon_id "ENSMUSE00000446609.2";
chr2	IsoQuant	exon	32261648	32261769	.	+	.	gene_id "ENSMUSG00000039205.17"; transcript_id "transcript3822.chr2.nic"; exon_number "9"; exon_id "ENSMUSE00000446661.2";
chr2	IsoQuant	exon	32262310	32262507	.	+	.	gene_id "ENSMUSG00000039205.17"; transcript_id "transcript3822.chr2.nic"; exon_number "10"; exon_id "ENSMUSE00000275690.2";
chr2	IsoQuant	exon	32264354	32264478	.	+	.	gene_id "ENSMUSG00000039205.17"; transcript_id "transcript3822.chr2.nic"; exon_number "11"; exon_id "ENSMUSE00000446647.2";
chr2	IsoQuant	exon	32265497	32265584	.	+	.	gene_id "ENSMUSG00000039205.17"; transcript_id "transcript3822.chr2.nic"; exon_number "12"; exon_id "ENSMUSE00000446639.2";
chr2	IsoQuant	exon	32266021	32266134	.	+	.	gene_id "ENSMUSG00000039205.17"; transcript_id "transcript3822.chr2.nic"; exon_number "13"; exon_id "ENSMUSE00001298483.2";
chr2	IsoQuant	exon	32266278	32266439	.	+	.	gene_id "ENSMUSG00000039205.17"; transcript_id "transcript3822.chr2.nic"; exon_number "14"; exon_id "ENSMUSE00000331344.3";
chr2	IsoQuant	exon	32267305	32267374	.	+	.	gene_id "ENSMUSG00000039205.17"; transcript_id "transcript3822.chr2.nic"; exon_number "15"; exon_id "ENSMUSE00000378825.3";
chr2	IsoQuant	exon	32267521	32267642	.	+	.	gene_id "ENSMUSG00000039205.17"; transcript_id "transcript3822.chr2.nic"; exon_number "16"; exon_id "ENSMUSE00001237683.2";
chr2	IsoQuant	exon	32267976	32268309	.	+	.	gene_id "ENSMUSG00000039205.17"; transcript_id "transcript3822.chr2.nic"; exon_number "17"; exon_id "ENSMUSE00000695206.2";
chr2	HAVANA	transcript	32253210	32268309	.	+	.	gene_id "ENSMUSG00000039205.17"; transcript_id "ENSMUST00000048964.14"; exons "17"; gene_type "protein_coding"; gene_name "Ciz1"; transcript_type "protein_coding"; transcript_name "Ciz1-201"; protein_id "ENSMUSP00000048428.8"; transcript_support_level "1"; mgi_id "MGI:1920234"; tag "basic"; ccdsid "CCDS15911.1"; havana_gene "OTTMUSG00000012950.1"; havana_transcript "OTTMUST00000031137.1";
chr2	HAVANA	UTR	32253210	32253310	.	+	.	gene_id "ENSMUSG00000039205.17"; transcript_id "ENSMUST00000048964.14"; exon_number "1"; exon_id "ENSMUSE00000695199.3"; gene_type "protein_coding"; gene_name "Ciz1"; transcript_type "protein_coding"; transcript_name "Ciz1-201"; protein_id "ENSMUSP00000048428.8"; transcript_support_level "1"; mgi_id "MGI:1920234"; tag "basic"; ccdsid "CCDS15911.1"; havana_gene "OTTMUSG00000012950.1"; havana_transcript "OTTMUST00000031137.1";
chr2	HAVANA	exon	32253210	32253310	.	+	.	gene_id "ENSMUSG00000039205.17"; transcript_id "ENSMUST00000048964.14"; exon_number "2"; exon_id "ENSMUSE00000695199.3"; gene_type "protein_coding"; gene_name "Ciz1"; transcript_type "protein_coding"; transcript_name "Ciz1-201"; protein_id "ENSMUSP00000048428.8"; transcript_support_level "1"; mgi_id "MGI:1920234"; tag "basic"; ccdsid "CCDS15911.1"; havana_gene "OTTMUSG00000012950.1"; havana_transcript "OTTMUST00000031137.1";
chr2	HAVANA	UTR	32253817	32253821	.	+	.	gene_id "ENSMUSG00000039205.17"; transcript_id "ENSMUST00000048964.14"; exon_number "3"; exon_id "1930";
chr2	HAVANA	exon	32253817	32253991	.	+	.	gene_id "ENSMUSG00000039205.17"; transcript_id "ENSMUST00000048964.14"; exon_number "4"; exon_id "ENSMUSE00001285127.2"; gene_type "protein_coding"; gene_name "Ciz1"; transcript_type "protein_coding"; transcript_name "Ciz1-201"; protein_id "ENSMUSP00000048428.8"; transcript_support_level "1"; mgi_id "MGI:1920234"; tag "basic"; ccdsid "CCDS15911.1"; havana_gene "OTTMUSG00000012950.1"; havana_transcript "OTTMUST00000031137.1";
chr2	HAVANA	start_codon	32253822	32253824	.	+	.	gene_id "ENSMUSG00000039205.17"; transcript_id "ENSMUST00000048964.14"; exon_number "5"; exon_id "1931";
chr2	HAVANA	CDS	32253822	32253991	.	+	.	gene_id "ENSMUSG00000039205.17"; transcript_id "ENSMUST00000048964.14"; exon_number "6"; exon_id "ENSMUSE00000887848.2"; gene_type "protein_coding"; gene_name "Ciz1"; transcript_type "protein_coding"; transcript_name "Ciz1-201"; protein_id "ENSMUSP00000048428.8"; transcript_support_level "1"; mgi_id "MGI:1920234"; tag "basic"; ccdsid "CCDS15911.1"; havana_gene "OTTMUSG00000012950.1"; havana_transcript "OTTMUST00000031137.1";
chr2	HAVANA	CDS	32254231	32254346	.	+	.	gene_id "ENSMUSG00000039205.17"; transcript_id "ENSMUST00000048964.14"; exon_number "7"; exon_id "ENSMUSE00000645913.2"; gene_type "protein_coding"; gene_name "Ciz1"; transcript_type "protein_coding"; transcript_name "Ciz1-201"; protein_id "ENSMUSP00000048428.8"; transcript_support_level "1"; mgi_id "MGI:1920234"; tag "basic"; ccdsid "CCDS15911.1"; havana_gene "OTTMUSG00000012950.1"; havana_transcript "OTTMUST00000031137.1";
chr2	HAVANA	exon	32254231	32254346	.	+	.	gene_id "ENSMUSG00000039205.17"; transcript_id "ENSMUST00000048964.14"; exon_number "8"; exon_id "ENSMUSE00000645913.2"; gene_type "protein_coding"; gene_name "Ciz1"; transcript_type "protein_coding"; transcript_name "Ciz1-201"; protein_id "ENSMUSP00000048428.8"; transcript_support_level "1"; mgi_id "MGI:1920234"; tag "basic"; ccdsid "CCDS15911.1"; havana_gene "OTTMUSG00000012950.1"; havana_transcript "OTTMUST00000031137.1";
chr2	HAVANA	CDS	32255815	32255886	.	+	.	gene_id "ENSMUSG00000039205.17"; transcript_id "ENSMUST00000048964.14"; exon_number "9"; exon_id "ENSMUSE00000446691.2"; gene_type "protein_coding"; gene_name "Ciz1"; transcript_type "protein_coding"; transcript_name "Ciz1-201"; protein_id "ENSMUSP00000048428.8"; transcript_support_level "1"; mgi_id "MGI:1920234"; tag "basic"; ccdsid "CCDS15911.1"; havana_gene "OTTMUSG00000012950.1"; havana_transcript "OTTMUST00000031137.1";
chr2	HAVANA	exon	32255815	32255886	.	+	.	gene_id "ENSMUSG00000039205.17"; transcript_id "ENSMUST00000048964.14"; exon_number "10"; exon_id "ENSMUSE00000446691.2"; gene_type "protein_coding"; gene_name "Ciz1"; transcript_type "protein_coding"; transcript_name "Ciz1-201"; protein_id "ENSMUSP00000048428.8"; transcript_support_level "1"; mgi_id "MGI:1920234"; tag "basic"; ccdsid "CCDS15911.1"; havana_gene "OTTMUSG00000012950.1"; havana_transcript "OTTMUST00000031137.1";
chr2	HAVANA	CDS	32257315	32257544	.	+	.	gene_id "ENSMUSG00000039205.17"; transcript_id "ENSMUST00000048964.14"; exon_number "11"; exon_id "ENSMUSE00001298656.2"; gene_type "protein_coding"; gene_name "Ciz1"; transcript_type "protein_coding"; transcript_name "Ciz1-201"; protein_id "ENSMUSP00000048428.8"; transcript_support_level "1"; mgi_id "MGI:1920234"; tag "basic"; ccdsid "CCDS15911.1"; havana_gene "OTTMUSG00000012950.1"; havana_transcript "OTTMUST00000031137.1";
chr2	HAVANA	exon	32257315	32257544	.	+	.	gene_id "ENSMUSG00000039205.17"; transcript_id "ENSMUST00000048964.14"; exon_number "12"; exon_id "ENSMUSE00001298656.2"; gene_type "protein_coding"; gene_name "Ciz1"; transcript_type "protein_coding"; transcript_name "Ciz1-201"; protein_id "ENSMUSP00000048428.8"; transcript_support_level "1"; mgi_id "MGI:1920234"; tag "basic"; ccdsid "CCDS15911.1"; havana_gene "OTTMUSG00000012950.1"; havana_transcript "OTTMUST00000031137.1";
chr2	HAVANA	CDS	32260044	32260137	.	+	.	gene_id "ENSMUSG00000039205.17"; transcript_id "ENSMUST00000048964.14"; exon_number "13"; exon_id "ENSMUSE00001251421.2"; gene_type "protein_coding"; gene_name "Ciz1"; transcript_type "protein_coding"; transcript_name "Ciz1-201"; protein_id "ENSMUSP00000048428.8"; transcript_support_level "1"; mgi_id "MGI:1920234"; tag "basic"; ccdsid "CCDS15911.1"; havana_gene "OTTMUSG00000012950.1"; havana_transcript "OTTMUST00000031137.1";
chr2	HAVANA	exon	32260044	32260137	.	+	.	gene_id "ENSMUSG00000039205.17"; transcript_id "ENSMUST00000048964.14"; exon_number "14"; exon_id "ENSMUSE00001251421.2"; gene_type "protein_coding"; gene_name "Ciz1"; transcript_type "protein_coding"; transcript_name "Ciz1-201"; protein_id "ENSMUSP00000048428.8"; transcript_support_level "1"; mgi_id "MGI:1920234"; tag "basic"; ccdsid "CCDS15911.1"; havana_gene "OTTMUSG00000012950.1"; havana_transcript "OTTMUST00000031137.1";
chr2	HAVANA	CDS	32260254	32260356	.	+	.	gene_id "ENSMUSG00000039205.17"; transcript_id "ENSMUST00000048964.14"; exon_number "15"; exon_id "ENSMUSE00001251355.2"; gene_type "protein_coding"; gene_name "Ciz1"; transcript_type "protein_coding"; transcript_name "Ciz1-201"; protein_id "ENSMUSP00000048428.8"; transcript_support_level "1"; mgi_id "MGI:1920234"; tag "basic"; ccdsid "CCDS15911.1"; havana_gene "OTTMUSG00000012950.1"; havana_transcript "OTTMUST00000031137.1";
chr2	HAVANA	exon	32260254	32260356	.	+	.	gene_id "ENSMUSG00000039205.17"; transcript_id "ENSMUST00000048964.14"; exon_number "16"; exon_id "ENSMUSE00001251355.2"; gene_type "protein_coding"; gene_name "Ciz1"; transcript_type "protein_coding"; transcript_name "Ciz1-201"; protein_id "ENSMUSP00000048428.8"; transcript_support_level "1"; mgi_id "MGI:1920234"; tag "basic"; ccdsid "CCDS15911.1"; havana_gene "OTTMUSG00000012950.1"; havana_transcript "OTTMUST00000031137.1";
chr2	HAVANA	CDS	32260876	32261420	.	+	.	gene_id "ENSMUSG00000039205.17"; transcript_id "ENSMUST00000048964.14"; exon_number "17"; exon_id "ENSMUSE00000446609.2"; gene_type "protein_coding"; gene_name "Ciz1"; transcript_type "protein_coding"; transcript_name "Ciz1-201"; protein_id "ENSMUSP00000048428.8"; transcript_support_level "1"; mgi_id "MGI:1920234"; tag "basic"; ccdsid "CCDS15911.1"; havana_gene "OTTMUSG00000012950.1"; havana_transcript "OTTMUST00000031137.1";
chr2	HAVANA	exon	32260876	32261420	.	+	.	gene_id "ENSMUSG00000039205.17"; transcript_id "ENSMUST00000048964.14"; exon_number "18"; exon_id "ENSMUSE00000446609.2"; gene_type "protein_coding"; gene_name "Ciz1"; transcript_type "protein_coding"; transcript_name "Ciz1-201"; protein_id "ENSMUSP00000048428.8"; transcript_support_level "1"; mgi_id "MGI:1920234"; tag "basic"; ccdsid "CCDS15911.1"; havana_gene "OTTMUSG00000012950.1"; havana_transcript "OTTMUST00000031137.1";
chr2	HAVANA	CDS	32261648	32261769	.	+	.	gene_id "ENSMUSG00000039205.17"; transcript_id "ENSMUST00000048964.14"; exon_number "19"; exon_id "ENSMUSE00000446661.2"; gene_type "protein_coding"; gene_name "Ciz1"; transcript_type "protein_coding"; transcript_name "Ciz1-201"; protein_id "ENSMUSP00000048428.8"; transcript_support_level "1"; mgi_id "MGI:1920234"; tag "basic"; ccdsid "CCDS15911.1"; havana_gene "OTTMUSG00000012950.1"; havana_transcript "OTTMUST00000031137.1";
chr2	HAVANA	exon	32261648	32261769	.	+	.	gene_id "ENSMUSG00000039205.17"; transcript_id "ENSMUST00000048964.14"; exon_number "20"; exon_id "ENSMUSE00000446661.2"; gene_type "protein_coding"; gene_name "Ciz1"; transcript_type "protein_coding"; transcript_name "Ciz1-201"; protein_id "ENSMUSP00000048428.8"; transcript_support_level "1"; mgi_id "MGI:1920234"; tag "basic"; ccdsid "CCDS15911.1"; havana_gene "OTTMUSG00000012950.1"; havana_transcript "OTTMUST00000031137.1";
chr2	HAVANA	CDS	32262310	32262507	.	+	.	gene_id "ENSMUSG00000039205.17"; transcript_id "ENSMUST00000048964.14"; exon_number "21"; exon_id "ENSMUSE00000275690.2"; gene_type "protein_coding"; gene_name "Ciz1"; transcript_type "protein_coding"; transcript_name "Ciz1-201"; protein_id "ENSMUSP00000048428.8"; transcript_support_level "1"; mgi_id "MGI:1920234"; tag "basic"; ccdsid "CCDS15911.1"; havana_gene "OTTMUSG00000012950.1"; havana_transcript "OTTMUST00000031137.1";
chr2	HAVANA	exon	32262310	32262507	.	+	.	gene_id "ENSMUSG00000039205.17"; transcript_id "ENSMUST00000048964.14"; exon_number "22"; exon_id "ENSMUSE00000275690.2"; gene_type "protein_coding"; gene_name "Ciz1"; transcript_type "protein_coding"; transcript_name "Ciz1-201"; protein_id "ENSMUSP00000048428.8"; transcript_support_level "1"; mgi_id "MGI:1920234"; tag "basic"; ccdsid "CCDS15911.1"; havana_gene "OTTMUSG00000012950.1"; havana_transcript "OTTMUST00000031137.1";
chr2	HAVANA	CDS	32264354	32264478	.	+	.	gene_id "ENSMUSG00000039205.17"; transcript_id "ENSMUST00000048964.14"; exon_number "23"; exon_id "ENSMUSE00000446647.2"; gene_type "protein_coding"; gene_name "Ciz1"; transcript_type "protein_coding"; transcript_name "Ciz1-201"; protein_id "ENSMUSP00000048428.8"; transcript_support_level "1"; mgi_id "MGI:1920234"; tag "basic"; ccdsid "CCDS15911.1"; havana_gene "OTTMUSG00000012950.1"; havana_transcript "OTTMUST00000031137.1";
chr2	HAVANA	exon	32264354	32264478	.	+	.	gene_id "ENSMUSG00000039205.17"; transcript_id "ENSMUST00000048964.14"; exon_number "24"; exon_id "ENSMUSE00000446647.2"; gene_type "protein_coding"; gene_name "Ciz1"; transcript_type "protein_coding"; transcript_name "Ciz1-201"; protein_id "ENSMUSP00000048428.8"; transcript_support_level "1"; mgi_id "MGI:1920234"; tag "basic"; ccdsid "CCDS15911.1"; havana_gene "OTTMUSG00000012950.1"; havana_transcript "OTTMUST00000031137.1";
chr2	HAVANA	CDS	32265497	32265584	.	+	.	gene_id "ENSMUSG00000039205.17"; transcript_id "ENSMUST00000048964.14"; exon_number "25"; exon_id "ENSMUSE00000446639.2"; gene_type "protein_coding"; gene_name "Ciz1"; transcript_type "protein_coding"; transcript_name "Ciz1-201"; protein_id "ENSMUSP00000048428.8"; transcript_support_level "1"; mgi_id "MGI:1920234"; tag "basic"; ccdsid "CCDS15911.1"; havana_gene "OTTMUSG00000012950.1"; havana_transcript "OTTMUST00000031137.1";
chr2	HAVANA	exon	32265497	32265584	.	+	.	gene_id "ENSMUSG00000039205.17"; transcript_id "ENSMUST00000048964.14"; exon_number "26"; exon_id "ENSMUSE00000446639.2"; gene_type "protein_coding"; gene_name "Ciz1"; transcript_type "protein_coding"; transcript_name "Ciz1-201"; protein_id "ENSMUSP00000048428.8"; transcript_support_level "1"; mgi_id "MGI:1920234"; tag "basic"; ccdsid "CCDS15911.1"; havana_gene "OTTMUSG00000012950.1"; havana_transcript "OTTMUST00000031137.1";
chr2	HAVANA	CDS	32266021	32266134	.	+	.	gene_id "ENSMUSG00000039205.17"; transcript_id "ENSMUST00000048964.14"; exon_number "27"; exon_id "ENSMUSE00001298483.2"; gene_type "protein_coding"; gene_name "Ciz1"; transcript_type "protein_coding"; transcript_name "Ciz1-201"; protein_id "ENSMUSP00000048428.8"; transcript_support_level "1"; mgi_id "MGI:1920234"; tag "basic"; ccdsid "CCDS15911.1"; havana_gene "OTTMUSG00000012950.1"; havana_transcript "OTTMUST00000031137.1";
chr2	HAVANA	exon	32266021	32266134	.	+	.	gene_id "ENSMUSG00000039205.17"; transcript_id "ENSMUST00000048964.14"; exon_number "28"; exon_id "ENSMUSE00001298483.2"; gene_type "protein_coding"; gene_name "Ciz1"; transcript_type "protein_coding"; transcript_name "Ciz1-201"; protein_id "ENSMUSP00000048428.8"; transcript_support_level "1"; mgi_id "MGI:1920234"; tag "basic"; ccdsid "CCDS15911.1"; havana_gene "OTTMUSG00000012950.1"; havana_transcript "OTTMUST00000031137.1";
chr2	HAVANA	CDS	32266278	32266439	.	+	.	gene_id "ENSMUSG00000039205.17"; transcript_id "ENSMUST00000048964.14"; exon_number "29"; exon_id "ENSMUSE00000331344.3"; gene_type "protein_coding"; gene_name "Ciz1"; transcript_type "protein_coding"; transcript_name "Ciz1-201"; protein_id "ENSMUSP00000048428.8"; transcript_support_level "1"; mgi_id "MGI:1920234"; tag "basic"; ccdsid "CCDS15911.1"; havana_gene "OTTMUSG00000012950.1"; havana_transcript "OTTMUST00000031137.1";
chr2	HAVANA	exon	32266278	32266439	.	+	.	gene_id "ENSMUSG00000039205.17"; transcript_id "ENSMUST00000048964.14"; exon_number "30"; exon_id "ENSMUSE00000331344.3"; gene_type "protein_coding"; gene_name "Ciz1"; transcript_type "protein_coding"; transcript_name "Ciz1-201"; protein_id "ENSMUSP00000048428.8"; transcript_support_level "1"; mgi_id "MGI:1920234"; tag "basic"; ccdsid "CCDS15911.1"; havana_gene "OTTMUSG00000012950.1"; havana_transcript "OTTMUST00000031137.1";
chr2	HAVANA	CDS	32267305	32267374	.	+	.	gene_id "ENSMUSG00000039205.17"; transcript_id "ENSMUST00000048964.14"; exon_number "31"; exon_id "ENSMUSE00000378825.3"; gene_type "protein_coding"; gene_name "Ciz1"; transcript_type "protein_coding"; transcript_name "Ciz1-201"; protein_id "ENSMUSP00000048428.8"; transcript_support_level "1"; mgi_id "MGI:1920234"; tag "basic"; ccdsid "CCDS15911.1"; havana_gene "OTTMUSG00000012950.1"; havana_transcript "OTTMUST00000031137.1";
chr2	HAVANA	exon	32267305	32267374	.	+	.	gene_id "ENSMUSG00000039205.17"; transcript_id "ENSMUST00000048964.14"; exon_number "32"; exon_id "ENSMUSE00000378825.3"; gene_type "protein_coding"; gene_name "Ciz1"; transcript_type "protein_coding"; transcript_name "Ciz1-201"; protein_id "ENSMUSP00000048428.8"; transcript_support_level "1"; mgi_id "MGI:1920234"; tag "basic"; ccdsid "CCDS15911.1"; havana_gene "OTTMUSG00000012950.1"; havana_transcript "OTTMUST00000031137.1";
chr2	HAVANA	CDS	32267521	32267642	.	+	.	gene_id "ENSMUSG00000039205.17"; transcript_id "ENSMUST00000048964.14"; exon_number "33"; exon_id "ENSMUSE00001237683.2"; gene_type "protein_coding"; gene_name "Ciz1"; transcript_type "protein_coding"; transcript_name "Ciz1-201"; protein_id "ENSMUSP00000048428.8"; transcript_support_level "1"; mgi_id "MGI:1920234"; tag "basic"; ccdsid "CCDS15911.1"; havana_gene "OTTMUSG00000012950.1"; havana_transcript "OTTMUST00000031137.1";
chr2	HAVANA	exon	32267521	32267642	.	+	.	gene_id "ENSMUSG00000039205.17"; transcript_id "ENSMUST00000048964.14"; exon_number "34"; exon_id "ENSMUSE00001237683.2"; gene_type "protein_coding"; gene_name "Ciz1"; transcript_type "protein_coding"; transcript_name "Ciz1-201"; protein_id "ENSMUSP00000048428.8"; transcript_support_level "1"; mgi_id "MGI:1920234"; tag "basic"; ccdsid "CCDS15911.1"; havana_gene "OTTMUSG00000012950.1"; havana_transcript "OTTMUST00000031137.1";
chr2	HAVANA	CDS	32267976	32268179	.	+	.	gene_id "ENSMUSG00000039205.17"; transcript_id "ENSMUST00000048964.14"; exon_number "35"; exon_id "1932";
chr2	HAVANA	exon	32267976	32268309	.	+	.	gene_id "ENSMUSG00000039205.17"; transcript_id "ENSMUST00000048964.14"; exon_number "36"; exon_id "ENSMUSE00000695206.2"; gene_type "protein_coding"; gene_name "Ciz1"; transcript_type "protein_coding"; transcript_name "Ciz1-201"; protein_id "ENSMUSP00000048428.8"; transcript_support_level "1"; mgi_id "MGI:1920234"; tag "basic"; ccdsid "CCDS15911.1"; havana_gene "OTTMUSG00000012950.1"; havana_transcript "OTTMUST00000031137.1";
chr2	HAVANA	stop_codon	32268180	32268182	.	+	.	gene_id "ENSMUSG00000039205.17"; transcript_id "ENSMUST00000048964.14"; exon_number "37"; exon_id "1933";
chr2	HAVANA	UTR	32268180	32268309	.	+	.	gene_id "ENSMUSG00000039205.17"; transcript_id "ENSMUST00000048964.14"; exon_number "38"; exon_id "1934";
chr2	HAVANA	transcript	32253210	32268315	.	+	.	gene_id "ENSMUSG00000039205.17"; transcript_id "ENSMUST00000113332.8"; exons "18"; gene_type "protein_coding"; gene_name "Ciz1"; transcript_type "protein_coding"; transcript_name "Ciz1-203"; protein_id "ENSMUSP00000108958.2"; transcript_support_level "1"; mgi_id "MGI:1920234"; tag "basic"; ccdsid "CCDS57166.1"; havana_gene "OTTMUSG00000012950.1"; havana_transcript "OTTMUST00000031136.1";
chr2	HAVANA	UTR	32253210	32253668	.	+	.	gene_id "ENSMUSG00000039205.17"; transcript_id "ENSMUST00000113332.8"; exon_number "1"; exon_id "ENSMUSE00000695196.2"; gene_type "protein_coding"; gene_name "Ciz1"; transcript_type "protein_coding"; transcript_name "Ciz1-203"; protein_id "ENSMUSP00000108958.2"; transcript_support_level "1"; mgi_id "MGI:1920234"; tag "basic"; ccdsid "CCDS57166.1"; havana_gene "OTTMUSG00000012950.1"; havana_transcript "OTTMUST00000031136.1";
chr2	HAVANA	exon	32253210	32253668	.	+	.	gene_id "ENSMUSG00000039205.17"; transcript_id "ENSMUST00000113332.8"; exon_number "2"; exon_id "ENSMUSE00000695196.2"; gene_type "protein_coding"; gene_name "Ciz1"; transcript_type "protein_coding"; transcript_name "Ciz1-203"; protein_id "ENSMUSP00000108958.2"; transcript_support_level "1"; mgi_id "MGI:1920234"; tag "basic"; ccdsid "CCDS57166.1"; havana_gene "OTTMUSG00000012950.1"; havana_transcript "OTTMUST00000031136.1";
chr2	HAVANA	UTR	32253817	32253821	.	+	.	gene_id "ENSMUSG00000039205.17"; transcript_id "ENSMUST00000113332.8"; exon_number "3"; exon_id "chr2.1930";
chr2	HAVANA	exon	32253817	32253991	.	+	.	gene_id "ENSMUSG00000039205.17"; transcript_id "ENSMUST00000113332.8"; exon_number "4"; exon_id "ENSMUSE00001285127.2"; gene_type "protein_coding"; gene_name "Ciz1"; transcript_type "protein_coding"; transcript_name "Ciz1-203"; protein_id "ENSMUSP00000108958.2"; transcript_support_level "1"; mgi_id "MGI:1920234"; tag "basic"; ccdsid "CCDS57166.1"; havana_gene "OTTMUSG00000012950.1"; havana_transcript "OTTMUST00000031136.1";
chr2	HAVANA	start_codon	32253822	32253824	.	+	.	gene_id "ENSMUSG00000039205.17"; transcript_id "ENSMUST00000113332.8"; exon_number "5"; exon_id "chr2.1931";
chr2	HAVANA	CDS	32253822	32253991	.	+	.	gene_id "ENSMUSG00000039205.17"; transcript_id "ENSMUST00000113332.8"; exon_number "6"; exon_id "ENSMUSE00000887848.2"; gene_type "protein_coding"; gene_name "Ciz1"; transcript_type "protein_coding"; transcript_name "Ciz1-203"; protein_id "ENSMUSP00000108958.2"; transcript_support_level "1"; mgi_id "MGI:1920234"; tag "basic"; ccdsid "CCDS57166.1"; havana_gene "OTTMUSG00000012950.1"; havana_transcript "OTTMUST00000031136.1";
chr2	HAVANA	CDS	32254231	32254346	.	+	.	gene_id "ENSMUSG00000039205.17"; transcript_id "ENSMUST00000113332.8"; exon_number "7"; exon_id "ENSMUSE00000645913.2"; gene_type "protein_coding"; gene_name "Ciz1"; transcript_type "protein_coding"; transcript_name "Ciz1-203"; protein_id "ENSMUSP00000108958.2"; transcript_support_level "1"; mgi_id "MGI:1920234"; tag "basic"; ccdsid "CCDS57166.1"; havana_gene "OTTMUSG00000012950.1"; havana_transcript "OTTMUST00000031136.1";
chr2	HAVANA	exon	32254231	32254346	.	+	.	gene_id "ENSMUSG00000039205.17"; transcript_id "ENSMUST00000113332.8"; exon_number "8"; exon_id "ENSMUSE00000645913.2"; gene_type "protein_coding"; gene_name "Ciz1"; transcript_type "protein_coding"; transcript_name "Ciz1-203"; protein_id "ENSMUSP00000108958.2"; transcript_support_level "1"; mgi_id "MGI:1920234"; tag "basic"; ccdsid "CCDS57166.1"; havana_gene "OTTMUSG00000012950.1"; havana_transcript "OTTMUST00000031136.1";
chr2	HAVANA	CDS	32255815	32255886	.	+	.	gene_id "ENSMUSG00000039205.17"; transcript_id "ENSMUST00000113332.8"; exon_number "9"; exon_id "ENSMUSE00000446691.2"; gene_type "protein_coding"; gene_name "Ciz1"; transcript_type "protein_coding"; transcript_name "Ciz1-203"; protein_id "ENSMUSP00000108958.2"; transcript_support_level "1"; mgi_id "MGI:1920234"; tag "basic"; ccdsid "CCDS57166.1"; havana_gene "OTTMUSG00000012950.1"; havana_transcript "OTTMUST00000031136.1";
chr2	HAVANA	exon	32255815	32255886	.	+	.	gene_id "ENSMUSG00000039205.17"; transcript_id "ENSMUST00000113332.8"; exon_number "10"; exon_id "ENSMUSE00000446691.2"; gene_type "protein_coding"; gene_name "Ciz1"; transcript_type "protein_coding"; transcript_name "Ciz1-203"; protein_id "ENSMUSP00000108958.2"; transcript_support_level "1"; mgi_id "MGI:1920234"; tag "basic"; ccdsid "CCDS57166.1"; havana_gene "OTTMUSG00000012950.1"; havana_transcript "OTTMUST00000031136.1";
chr2	HAVANA	CDS	32257315	32257544	.	+	.	gene_id "ENSMUSG00000039205.17"; transcript_id "ENSMUST00000113332.8"; exon_number "11"; exon_id "ENSMUSE00001298656.2"; gene_type "protein_coding"; gene_name "Ciz1"; transcript_type "protein_coding"; transcript_name "Ciz1-203"; protein_id "ENSMUSP00000108958.2"; transcript_support_level "1"; mgi_id "MGI:1920234"; tag "basic"; ccdsid "CCDS57166.1"; havana_gene "OTTMUSG00000012950.1"; havana_transcript "OTTMUST00000031136.1";
chr2	HAVANA	exon	32257315	32257544	.	+	.	gene_id "ENSMUSG00000039205.17"; transcript_id "ENSMUST00000113332.8"; exon_number "12"; exon_id "ENSMUSE00001298656.2"; gene_type "protein_coding"; gene_name "Ciz1"; transcript_type "protein_coding"; transcript_name "Ciz1-203"; protein_id "ENSMUSP00000108958.2"; transcript_support_level "1"; mgi_id "MGI:1920234"; tag "basic"; ccdsid "CCDS57166.1"; havana_gene "OTTMUSG00000012950.1"; havana_transcript "OTTMUST00000031136.1";
chr2	HAVANA	CDS	32260059	32260137	.	+	.	gene_id "ENSMUSG00000039205.17"; transcript_id "ENSMUST00000113332.8"; exon_number "13"; exon_id "ENSMUSE00000593727.3"; gene_type "protein_coding"; gene_name "Ciz1"; transcript_type "protein_coding"; transcript_name "Ciz1-203"; protein_id "ENSMUSP00000108958.2"; transcript_support_level "1"; mgi_id "MGI:1920234"; tag "basic"; ccdsid "CCDS57166.1"; havana_gene "OTTMUSG00000012950.1"; havana_transcript "OTTMUST00000031136.1";
chr2	HAVANA	exon	32260059	32260137	.	+	.	gene_id "ENSMUSG00000039205.17"; transcript_id "ENSMUST00000113332.8"; exon_number "14"; exon_id "ENSMUSE00000593727.3"; gene_type "protein_coding"; gene_name "Ciz1"; transcript_type "protein_coding"; transcript_name "Ciz1-203"; protein_id "ENSMUSP00000108958.2"; transcript_support_level "1"; mgi_id "MGI:1920234"; tag "basic"; ccdsid "CCDS57166.1"; havana_gene "OTTMUSG00000012950.1"; havana_transcript "OTTMUST00000031136.1";
chr2	HAVANA	CDS	32260254	32260356	.	+	.	gene_id "ENSMUSG00000039205.17"; transcript_id "ENSMUST00000113332.8"; exon_number "15"; exon_id "ENSMUSE00001251355.2"; gene_type "protein_coding"; gene_name "Ciz1"; transcript_type "protein_coding"; transcript_name "Ciz1-203"; protein_id "ENSMUSP00000108958.2"; transcript_support_level "1"; mgi_id "MGI:1920234"; tag "basic"; ccdsid "CCDS57166.1"; havana_gene "OTTMUSG00000012950.1"; havana_transcript "OTTMUST00000031136.1";
chr2	HAVANA	exon	32260254	32260356	.	+	.	gene_id "ENSMUSG00000039205.17"; transcript_id "ENSMUST00000113332.8"; exon_number "16"; exon_id "ENSMUSE00001251355.2"; gene_type "protein_coding"; gene_name "Ciz1"; transcript_type "protein_coding"; transcript_name "Ciz1-203"; protein_id "ENSMUSP00000108958.2"; transcript_support_level "1"; mgi_id "MGI:1920234"; tag "basic"; ccdsid "CCDS57166.1"; havana_gene "OTTMUSG00000012950.1"; havana_transcript "OTTMUST00000031136.1";
chr2	HAVANA	CDS	32260876	32261113	.	+	.	gene_id "ENSMUSG00000039205.17"; transcript_id "ENSMUST00000113332.8"; exon_number "17"; exon_id "ENSMUSE00000695194.2"; gene_type "protein_coding"; gene_name "Ciz1"; transcript_type "protein_coding"; transcript_name "Ciz1-203"; protein_id "ENSMUSP00000108958.2"; transcript_support_level "1"; mgi_id "MGI:1920234"; tag "basic"; ccdsid "CCDS57166.1"; havana_gene "OTTMUSG00000012950.1"; havana_transcript "OTTMUST00000031136.1";
chr2	HAVANA	exon	32260876	32261113	.	+	.	gene_id "ENSMUSG00000039205.17"; transcript_id "ENSMUST00000113332.8"; exon_number "18"; exon_id "ENSMUSE00000695194.2"; gene_type "protein_coding"; gene_name "Ciz1"; transcript_type "protein_coding"; transcript_name "Ciz1-203"; protein_id "ENSMUSP00000108958.2"; transcript_support_level "1"; mgi_id "MGI:1920234"; tag "basic"; ccdsid "CCDS57166.1"; havana_gene "OTTMUSG00000012950.1"; havana_transcript "OTTMUST00000031136.1";
chr2	HAVANA	CDS	32261261	32261420	.	+	.	gene_id "ENSMUSG00000039205.17"; transcript_id "ENSMUST00000113332.8"; exon_number "19"; exon_id "ENSMUSE00000446667.2"; gene_type "protein_coding"; gene_name "Ciz1"; transcript_type "protein_coding"; transcript_name "Ciz1-203"; protein_id "ENSMUSP00000108958.2"; transcript_support_level "1"; mgi_id "MGI:1920234"; tag "basic"; ccdsid "CCDS57166.1"; havana_gene "OTTMUSG00000012950.1"; havana_transcript "OTTMUST00000031136.1";
chr2	HAVANA	exon	32261261	32261420	.	+	.	gene_id "ENSMUSG00000039205.17"; transcript_id "ENSMUST00000113332.8"; exon_number "20"; exon_id "ENSMUSE00000446667.2"; gene_type "protein_coding"; gene_name "Ciz1"; transcript_type "protein_coding"; transcript_name "Ciz1-203"; protein_id "ENSMUSP00000108958.2"; transcript_support_level "1"; mgi_id "MGI:1920234"; tag "basic"; ccdsid "CCDS57166.1"; havana_gene "OTTMUSG00000012950.1"; havana_transcript "OTTMUST00000031136.1";
chr2	HAVANA	CDS	32261648	32261769	.	+	.	gene_id "ENSMUSG00000039205.17"; transcript_id "ENSMUST00000113332.8"; exon_number "21"; exon_id "ENSMUSE00000446661.2"; gene_type "protein_coding"; gene_name "Ciz1"; transcript_type "protein_coding"; transcript_name "Ciz1-203"; protein_id "ENSMUSP00000108958.2"; transcript_support_level "1"; mgi_id "MGI:1920234"; tag "basic"; ccdsid "CCDS57166.1"; havana_gene "OTTMUSG00000012950.1"; havana_transcript "OTTMUST00000031136.1";
chr2	HAVANA	exon	32261648	32261769	.	+	.	gene_id "ENSMUSG00000039205.17"; transcript_id "ENSMUST00000113332.8"; exon_number "22"; exon_id "ENSMUSE00000446661.2"; gene_type "protein_coding"; gene_name "Ciz1"; transcript_type "protein_coding"; transcript_name "Ciz1-203"; protein_id "ENSMUSP00000108958.2"; transcript_support_level "1"; mgi_id "MGI:1920234"; tag "basic"; ccdsid "CCDS57166.1"; havana_gene "OTTMUSG00000012950.1"; havana_transcript "OTTMUST00000031136.1";
chr2	HAVANA	CDS	32262310	32262507	.	+	.	gene_id "ENSMUSG00000039205.17"; transcript_id "ENSMUST00000113332.8"; exon_number "23"; exon_id "ENSMUSE00000275690.2"; gene_type "protein_coding"; gene_name "Ciz1"; transcript_type "protein_coding"; transcript_name "Ciz1-203"; protein_id "ENSMUSP00000108958.2"; transcript_support_level "1"; mgi_id "MGI:1920234"; tag "basic"; ccdsid "CCDS57166.1"; havana_gene "OTTMUSG00000012950.1"; havana_transcript "OTTMUST00000031136.1";
chr2	HAVANA	exon	32262310	32262507	.	+	.	gene_id "ENSMUSG00000039205.17"; transcript_id "ENSMUST00000113332.8"; exon_number "24"; exon_id "ENSMUSE00000275690.2"; gene_type "protein_coding"; gene_name "Ciz1"; transcript_type "protein_coding"; transcript_name "Ciz1-203"; protein_id "ENSMUSP00000108958.2"; transcript_support_level "1"; mgi_id "MGI:1920234"; tag "basic"; ccdsid "CCDS57166.1"; havana_gene "OTTMUSG00000012950.1"; havana_transcript "OTTMUST00000031136.1";
chr2	HAVANA	CDS	32264354	32264478	.	+	.	gene_id "ENSMUSG00000039205.17"; transcript_id "ENSMUST00000113332.8"; exon_number "25"; exon_id "ENSMUSE00000446647.2"; gene_type "protein_coding"; gene_name "Ciz1"; transcript_type "protein_coding"; transcript_name "Ciz1-203"; protein_id "ENSMUSP00000108958.2"; transcript_support_level "1"; mgi_id "MGI:1920234"; tag "basic"; ccdsid "CCDS57166.1"; havana_gene "OTTMUSG00000012950.1"; havana_transcript "OTTMUST00000031136.1";
chr2	HAVANA	exon	32264354	32264478	.	+	.	gene_id "ENSMUSG00000039205.17"; transcript_id "ENSMUST00000113332.8"; exon_number "26"; exon_id "ENSMUSE00000446647.2"; gene_type "protein_coding"; gene_name "Ciz1"; transcript_type "protein_coding"; transcript_name "Ciz1-203"; protein_id "ENSMUSP00000108958.2"; transcript_support_level "1"; mgi_id "MGI:1920234"; tag "basic"; ccdsid "CCDS57166.1"; havana_gene "OTTMUSG00000012950.1"; havana_transcript "OTTMUST00000031136.1";
chr2	HAVANA	CDS	32265497	32265584	.	+	.	gene_id "ENSMUSG00000039205.17"; transcript_id "ENSMUST00000113332.8"; exon_number "27"; exon_id "ENSMUSE00000446639.2"; gene_type "protein_coding"; gene_name "Ciz1"; transcript_type "protein_coding"; transcript_name "Ciz1-203"; protein_id "ENSMUSP00000108958.2"; transcript_support_level "1"; mgi_id "MGI:1920234"; tag "basic"; ccdsid "CCDS57166.1"; havana_gene "OTTMUSG00000012950.1"; havana_transcript "OTTMUST00000031136.1";
chr2	HAVANA	exon	32265497	32265584	.	+	.	gene_id "ENSMUSG00000039205.17"; transcript_id "ENSMUST00000113332.8"; exon_number "28"; exon_id "ENSMUSE00000446639.2"; gene_type "protein_coding"; gene_name "Ciz1"; transcript_type "protein_coding"; transcript_name "Ciz1-203"; protein_id "ENSMUSP00000108958.2"; transcript_support_level "1"; mgi_id "MGI:1920234"; tag "basic"; ccdsid "CCDS57166.1"; havana_gene "OTTMUSG00000012950.1"; havana_transcript "OTTMUST00000031136.1";
chr2	HAVANA	CDS	32266021	32266134	.	+	.	gene_id "ENSMUSG00000039205.17"; transcript_id "ENSMUST00000113332.8"; exon_number "29"; exon_id "ENSMUSE00001298483.2"; gene_type "protein_coding"; gene_name "Ciz1"; transcript_type "protein_coding"; transcript_name "Ciz1-203"; protein_id "ENSMUSP00000108958.2"; transcript_support_level "1"; mgi_id "MGI:1920234"; tag "basic"; ccdsid "CCDS57166.1"; havana_gene "OTTMUSG00000012950.1"; havana_transcript "OTTMUST00000031136.1";
chr2	HAVANA	exon	32266021	32266134	.	+	.	gene_id "ENSMUSG00000039205.17"; transcript_id "ENSMUST00000113332.8"; exon_number "30"; exon_id "ENSMUSE00001298483.2"; gene_type "protein_coding"; gene_name "Ciz1"; transcript_type "protein_coding"; transcript_name "Ciz1-203"; protein_id "ENSMUSP00000108958.2"; transcript_support_level "1"; mgi_id "MGI:1920234"; tag "basic"; ccdsid "CCDS57166.1"; havana_gene "OTTMUSG00000012950.1"; havana_transcript "OTTMUST00000031136.1";
chr2	HAVANA	CDS	32266278	32266439	.	+	.	gene_id "ENSMUSG00000039205.17"; transcript_id "ENSMUST00000113332.8"; exon_number "31"; exon_id "ENSMUSE00000331344.3"; gene_type "protein_coding"; gene_name "Ciz1"; transcript_type "protein_coding"; transcript_name "Ciz1-203"; protein_id "ENSMUSP00000108958.2"; transcript_support_level "1"; mgi_id "MGI:1920234"; tag "basic"; ccdsid "CCDS57166.1"; havana_gene "OTTMUSG00000012950.1"; havana_transcript "OTTMUST00000031136.1";
chr2	HAVANA	exon	32266278	32266439	.	+	.	gene_id "ENSMUSG00000039205.17"; transcript_id "ENSMUST00000113332.8"; exon_number "32"; exon_id "ENSMUSE00000331344.3"; gene_type "protein_coding"; gene_name "Ciz1"; transcript_type "protein_coding"; transcript_name "Ciz1-203"; protein_id "ENSMUSP00000108958.2"; transcript_support_level "1"; mgi_id "MGI:1920234"; tag "basic"; ccdsid "CCDS57166.1"; havana_gene "OTTMUSG00000012950.1"; havana_transcript "OTTMUST00000031136.1";
chr2	HAVANA	CDS	32267305	32267374	.	+	.	gene_id "ENSMUSG00000039205.17"; transcript_id "ENSMUST00000113332.8"; exon_number "33"; exon_id "ENSMUSE00000378825.3"; gene_type "protein_coding"; gene_name "Ciz1"; transcript_type "protein_coding"; transcript_name "Ciz1-203"; protein_id "ENSMUSP00000108958.2"; transcript_support_level "1"; mgi_id "MGI:1920234"; tag "basic"; ccdsid "CCDS57166.1"; havana_gene "OTTMUSG00000012950.1"; havana_transcript "OTTMUST00000031136.1";
chr2	HAVANA	exon	32267305	32267374	.	+	.	gene_id "ENSMUSG00000039205.17"; transcript_id "ENSMUST00000113332.8"; exon_number "34"; exon_id "ENSMUSE00000378825.3"; gene_type "protein_coding"; gene_name "Ciz1"; transcript_type "protein_coding"; transcript_name "Ciz1-203"; protein_id "ENSMUSP00000108958.2"; transcript_support_level "1"; mgi_id "MGI:1920234"; tag "basic"; ccdsid "CCDS57166.1"; havana_gene "OTTMUSG00000012950.1"; havana_transcript "OTTMUST00000031136.1";
chr2	HAVANA	CDS	32267521	32267642	.	+	.	gene_id "ENSMUSG00000039205.17"; transcript_id "ENSMUST00000113332.8"; exon_number "35"; exon_id "ENSMUSE00001237683.2"; gene_type "protein_coding"; gene_name "Ciz1"; transcript_type "protein_coding"; transcript_name "Ciz1-203"; protein_id "ENSMUSP00000108958.2"; transcript_support_level "1"; mgi_id "MGI:1920234"; tag "basic"; ccdsid "CCDS57166.1"; havana_gene "OTTMUSG00000012950.1"; havana_transcript "OTTMUST00000031136.1";
chr2	HAVANA	exon	32267521	32267642	.	+	.	gene_id "ENSMUSG00000039205.17"; transcript_id "ENSMUST00000113332.8"; exon_number "36"; exon_id "ENSMUSE00001237683.2"; gene_type "protein_coding"; gene_name "Ciz1"; transcript_type "protein_coding"; transcript_name "Ciz1-203"; protein_id "ENSMUSP00000108958.2"; transcript_support_level "1"; mgi_id "MGI:1920234"; tag "basic"; ccdsid "CCDS57166.1"; havana_gene "OTTMUSG00000012950.1"; havana_transcript "OTTMUST00000031136.1";
chr2	HAVANA	CDS	32267976	32268179	.	+	.	gene_id "ENSMUSG00000039205.17"; transcript_id "ENSMUST00000113332.8"; exon_number "37"; exon_id "chr2.1932";
chr2	HAVANA	exon	32267976	32268315	.	+	.	gene_id "ENSMUSG00000039205.17"; transcript_id "ENSMUST00000113332.8"; exon_number "38"; exon_id "ENSMUSE00000695193.2"; gene_type "protein_coding"; gene_name "Ciz1"; transcript_type "protein_coding"; transcript_name "Ciz1-203"; protein_id "ENSMUSP00000108958.2"; transcript_support_level "1"; mgi_id "MGI:1920234"; tag "basic"; ccdsid "CCDS57166.1"; havana_gene "OTTMUSG00000012950.1"; havana_transcript "OTTMUST00000031136.1";
chr2	HAVANA	stop_codon	32268180	32268182	.	+	.	gene_id "ENSMUSG00000039205.17"; transcript_id "ENSMUST00000113332.8"; exon_number "39"; exon_id "chr2.1933";
chr2	HAVANA	UTR	32268180	32268315	.	+	.	gene_id "ENSMUSG00000039205.17"; transcript_id "ENSMUST00000113332.8"; exon_number "40"; exon_id "1935";
chr2	HAVANA	gene	32267109	32271950	.	-	.	gene_id "ENSMUSG00000039195.5"; transcripts "2"; gene_type "protein_coding"; gene_name "Bbln"; mgi_id "MGI:1920987"; havana_gene "OTTMUSG00000012952.1";
chr2	HAVANA	transcript	32267109	32271874	.	-	.	gene_id "ENSMUSG00000039195.5"; transcript_id "ENSMUST00000146423.2"; exons "2"; gene_type "protein_coding"; gene_name "Bbln"; transcript_type "protein_coding"; transcript_name "Bbln-202"; protein_id "ENSMUSP00000142021.2"; transcript_support_level "1"; mgi_id "MGI:1920987"; tag "basic"; havana_gene "OTTMUSG00000012952.1"; havana_transcript "OTTMUST00000031158.1";
chr2	HAVANA	UTR	32271783	32271874	.	-	.	gene_id "ENSMUSG00000039195.5"; transcript_id "ENSMUST00000146423.2"; exon_number "1"; exon_id "1936";
chr2	HAVANA	start_codon	32271780	32271782	.	-	.	gene_id "ENSMUSG00000039195.5"; transcript_id "ENSMUST00000146423.2"; exon_number "2"; exon_id "1937";
chr2	HAVANA	exon	32271694	32271874	.	-	.	gene_id "ENSMUSG00000039195.5"; transcript_id "ENSMUST00000146423.2"; exon_number "3"; exon_id "ENSMUSE00000446319.5"; gene_type "protein_coding"; gene_name "Bbln"; transcript_type "protein_coding"; transcript_name "Bbln-202"; protein_id "ENSMUSP00000142021.2"; transcript_support_level "1"; mgi_id "MGI:1920987"; tag "basic"; havana_gene "OTTMUSG00000012952.1"; havana_transcript "OTTMUST00000031158.1";
chr2	HAVANA	CDS	32271694	32271782	.	-	.	gene_id "ENSMUSG00000039195.5"; transcript_id "ENSMUST00000146423.2"; exon_number "4"; exon_id "1938";
chr2	HAVANA	CDS	32269479	32269545	.	-	.	gene_id "ENSMUSG00000039195.5"; transcript_id "ENSMUST00000146423.2"; exon_number "5"; exon_id "1939";
chr2	HAVANA	stop_codon	32269476	32269478	.	-	.	gene_id "ENSMUSG00000039195.5"; transcript_id "ENSMUST00000146423.2"; exon_number "6"; exon_id "1940";
chr2	HAVANA	exon	32267109	32269545	.	-	.	gene_id "ENSMUSG00000039195.5"; transcript_id "ENSMUST00000146423.2"; exon_number "7"; exon_id "ENSMUSE00000742450.2"; gene_type "protein_coding"; gene_name "Bbln"; transcript_type "protein_coding"; transcript_name "Bbln-202"; protein_id "ENSMUSP00000142021.2"; transcript_support_level "1"; mgi_id "MGI:1920987"; tag "basic"; havana_gene "OTTMUSG00000012952.1"; havana_transcript "OTTMUST00000031158.1";
chr2	HAVANA	UTR	32267109	32269478	.	-	.	gene_id "ENSMUSG00000039195.5"; transcript_id "ENSMUST00000146423.2"; exon_number "8"; exon_id "1941";
chr2	HAVANA	transcript	32269113	32271950	.	-	.	gene_id "ENSMUSG00000039195.5"; transcript_id "ENSMUST00000048792.5"; exons "2"; gene_type "protein_coding"; gene_name "Bbln"; transcript_type "protein_coding"; transcript_name "Bbln-201"; protein_id "ENSMUSP00000038970.5"; transcript_support_level "1"; mgi_id "MGI:1920987"; tag "basic"; ccdsid "CCDS38103.1"; havana_gene "OTTMUSG00000012952.1"; havana_transcript "OTTMUST00000031157.1";
chr2	HAVANA	UTR	32271783	32271950	.	-	.	gene_id "ENSMUSG00000039195.5"; transcript_id "ENSMUST00000048792.5"; exon_number "1"; exon_id "1942";
chr2	HAVANA	start_codon	32271780	32271782	.	-	.	gene_id "ENSMUSG00000039195.5"; transcript_id "ENSMUST00000048792.5"; exon_number "2"; exon_id "chr2.1937";
chr2	HAVANA	exon	32271704	32271950	.	-	.	gene_id "ENSMUSG00000039195.5"; transcript_id "ENSMUST00000048792.5"; exon_number "3"; exon_id "ENSMUSE00000746282.2"; gene_type "protein_coding"; gene_name "Bbln"; transcript_type "protein_coding"; transcript_name "Bbln-201"; protein_id "ENSMUSP00000038970.5"; transcript_support_level "1"; mgi_id "MGI:1920987"; tag "basic"; ccdsid "CCDS38103.1"; havana_gene "OTTMUSG00000012952.1"; havana_transcript "OTTMUST00000031157.1";
chr2	HAVANA	CDS	32271704	32271782	.	-	.	gene_id "ENSMUSG00000039195.5"; transcript_id "ENSMUST00000048792.5"; exon_number "4"; exon_id "1943";
chr2	HAVANA	CDS	32269376	32269545	.	-	.	gene_id "ENSMUSG00000039195.5"; transcript_id "ENSMUST00000048792.5"; exon_number "5"; exon_id "1944";
chr2	HAVANA	stop_codon	32269373	32269375	.	-	.	gene_id "ENSMUSG00000039195.5"; transcript_id "ENSMUST00000048792.5"; exon_number "6"; exon_id "1945";
chr2	HAVANA	exon	32269113	32269545	.	-	.	gene_id "ENSMUSG00000039195.5"; transcript_id "ENSMUST00000048792.5"; exon_number "7"; exon_id "ENSMUSE00000275609.6"; gene_type "protein_coding"; gene_name "Bbln"; transcript_type "protein_coding"; transcript_name "Bbln-201"; protein_id "ENSMUSP00000038970.5"; transcript_support_level "1"; mgi_id "MGI:1920987"; tag "basic"; ccdsid "CCDS38103.1"; havana_gene "OTTMUSG00000012952.1"; havana_transcript "OTTMUST00000031157.1";
chr2	HAVANA	UTR	32269113	32269375	.	-	.	gene_id "ENSMUSG00000039195.5"; transcript_id "ENSMUST00000048792.5"; exon_number "8"; exon_id "1946";
chr2	HAVANA	gene	32274645	32278264	.	-	.	gene_id "ENSMUSG00000026822.15"; transcripts "1"; gene_type "protein_coding"; gene_name "Lcn2"; mgi_id "MGI:96757"; havana_gene "OTTMUSG00000012958.1";
chr2	HAVANA	transcript	32274645	32277809	.	-	.	gene_id "ENSMUSG00000026822.15"; transcript_id "ENSMUST00000050785.14"; exons "6"; gene_type "protein_coding"; gene_name "Lcn2"; transcript_type "protein_coding"; transcript_name "Lcn2-201"; protein_id "ENSMUSP00000053962.9"; transcript_support_level "1"; mgi_id "MGI:96757"; tag "basic"; ccdsid "CCDS15913.1"; havana_gene "OTTMUSG00000012958.1"; havana_transcript "OTTMUST00000031183.1";
chr2	HAVANA	UTR	32277730	32277809	.	-	.	gene_id "ENSMUSG00000026822.15"; transcript_id "ENSMUST00000050785.14"; exon_number "1"; exon_id "1947";
chr2	HAVANA	start_codon	32277727	32277729	.	-	.	gene_id "ENSMUSG00000026822.15"; transcript_id "ENSMUST00000050785.14"; exon_number "2"; exon_id "1948";
chr2	HAVANA	exon	32277592	32277809	.	-	.	gene_id "ENSMUSG00000026822.15"; transcript_id "ENSMUST00000050785.14"; exon_number "3"; exon_id "ENSMUSE00000801801.2"; gene_type "protein_coding"; gene_name "Lcn2"; transcript_type "protein_coding"; transcript_name "Lcn2-201"; protein_id "ENSMUSP00000053962.9"; transcript_support_level "1"; mgi_id "MGI:96757"; tag "basic"; ccdsid "CCDS15913.1"; havana_gene "OTTMUSG00000012958.1"; havana_transcript "OTTMUST00000031183.1";
chr2	HAVANA	CDS	32277592	32277729	.	-	.	gene_id "ENSMUSG00000026822.15"; transcript_id "ENSMUST00000050785.14"; exon_number "4"; exon_id "1949";
chr2	HAVANA	exon	32277040	32277176	.	-	.	gene_id "ENSMUSG00000026822.15"; transcript_id "ENSMUST00000050785.14"; exon_number "5"; exon_id "ENSMUSE00001243567.2"; gene_type "protein_coding"; gene_name "Lcn2"; transcript_type "protein_coding"; transcript_name "Lcn2-201"; protein_id "ENSMUSP00000053962.9"; transcript_support_level "1"; mgi_id "MGI:96757"; tag "basic"; ccdsid "CCDS15913.1"; havana_gene "OTTMUSG00000012958.1"; havana_transcript "OTTMUST00000031183.1";
chr2	HAVANA	CDS	32277040	32277176	.	-	.	gene_id "ENSMUSG00000026822.15"; transcript_id "ENSMUST00000050785.14"; exon_number "6"; exon_id "ENSMUSE00001243567.2"; gene_type "protein_coding"; gene_name "Lcn2"; transcript_type "protein_coding"; transcript_name "Lcn2-201"; protein_id "ENSMUSP00000053962.9"; transcript_support_level "1"; mgi_id "MGI:96757"; tag "basic"; ccdsid "CCDS15913.1"; havana_gene "OTTMUSG00000012958.1"; havana_transcript "OTTMUST00000031183.1";
chr2	HAVANA	exon	32275968	32276053	.	-	.	gene_id "ENSMUSG00000026822.15"; transcript_id "ENSMUST00000050785.14"; exon_number "7"; exon_id "ENSMUSE00001293284.2"; gene_type "protein_coding"; gene_name "Lcn2"; transcript_type "protein_coding"; transcript_name "Lcn2-201"; protein_id "ENSMUSP00000053962.9"; transcript_support_level "1"; mgi_id "MGI:96757"; tag "basic"; ccdsid "CCDS15913.1"; havana_gene "OTTMUSG00000012958.1"; havana_transcript "OTTMUST00000031183.1";
chr2	HAVANA	CDS	32275968	32276053	.	-	.	gene_id "ENSMUSG00000026822.15"; transcript_id "ENSMUST00000050785.14"; exon_number "8"; exon_id "ENSMUSE00001293284.2"; gene_type "protein_coding"; gene_name "Lcn2"; transcript_type "protein_coding"; transcript_name "Lcn2-201"; protein_id "ENSMUSP00000053962.9"; transcript_support_level "1"; mgi_id "MGI:96757"; tag "basic"; ccdsid "CCDS15913.1"; havana_gene "OTTMUSG00000012958.1"; havana_transcript "OTTMUST00000031183.1";
chr2	HAVANA	exon	32275718	32275837	.	-	.	gene_id "ENSMUSG00000026822.15"; transcript_id "ENSMUST00000050785.14"; exon_number "9"; exon_id "ENSMUSE00001255227.2"; gene_type "protein_coding"; gene_name "Lcn2"; transcript_type "protein_coding"; transcript_name "Lcn2-201"; protein_id "ENSMUSP00000053962.9"; transcript_support_level "1"; mgi_id "MGI:96757"; tag "basic"; ccdsid "CCDS15913.1"; havana_gene "OTTMUSG00000012958.1"; havana_transcript "OTTMUST00000031183.1";
chr2	HAVANA	CDS	32275718	32275837	.	-	.	gene_id "ENSMUSG00000026822.15"; transcript_id "ENSMUST00000050785.14"; exon_number "10"; exon_id "ENSMUSE00001255227.2"; gene_type "protein_coding"; gene_name "Lcn2"; transcript_type "protein_coding"; transcript_name "Lcn2-201"; protein_id "ENSMUSP00000053962.9"; transcript_support_level "1"; mgi_id "MGI:96757"; tag "basic"; ccdsid "CCDS15913.1"; havana_gene "OTTMUSG00000012958.1"; havana_transcript "OTTMUST00000031183.1";
chr2	HAVANA	exon	32275431	32275532	.	-	.	gene_id "ENSMUSG00000026822.15"; transcript_id "ENSMUST00000050785.14"; exon_number "11"; exon_id "ENSMUSE00000446298.4"; gene_type "protein_coding"; gene_name "Lcn2"; transcript_type "protein_coding"; transcript_name "Lcn2-201"; protein_id "ENSMUSP00000053962.9"; transcript_support_level "1"; mgi_id "MGI:96757"; tag "basic"; ccdsid "CCDS15913.1"; havana_gene "OTTMUSG00000012958.1"; havana_transcript "OTTMUST00000031183.1";
chr2	HAVANA	CDS	32275431	32275532	.	-	.	gene_id "ENSMUSG00000026822.15"; transcript_id "ENSMUST00000050785.14"; exon_number "12"; exon_id "ENSMUSE00000446298.4"; gene_type "protein_coding"; gene_name "Lcn2"; transcript_type "protein_coding"; transcript_name "Lcn2-201"; protein_id "ENSMUSP00000053962.9"; transcript_support_level "1"; mgi_id "MGI:96757"; tag "basic"; ccdsid "CCDS15913.1"; havana_gene "OTTMUSG00000012958.1"; havana_transcript "OTTMUST00000031183.1";
chr2	HAVANA	CDS	32274880	32274896	.	-	.	gene_id "ENSMUSG00000026822.15"; transcript_id "ENSMUST00000050785.14"; exon_number "13"; exon_id "1950";
chr2	HAVANA	stop_codon	32274877	32274879	.	-	.	gene_id "ENSMUSG00000026822.15"; transcript_id "ENSMUST00000050785.14"; exon_number "14"; exon_id "1951";
chr2	HAVANA	exon	32274645	32274896	.	-	.	gene_id "ENSMUSG00000026822.15"; transcript_id "ENSMUST00000050785.14"; exon_number "15"; exon_id "ENSMUSE00000835504.2"; gene_type "protein_coding"; gene_name "Lcn2"; transcript_type "protein_coding"; transcript_name "Lcn2-201"; protein_id "ENSMUSP00000053962.9"; transcript_support_level "1"; mgi_id "MGI:96757"; tag "basic"; ccdsid "CCDS15913.1"; havana_gene "OTTMUSG00000012958.1"; havana_transcript "OTTMUST00000031183.1";
chr2	HAVANA	UTR	32274645	32274879	.	-	.	gene_id "ENSMUSG00000026822.15"; transcript_id "ENSMUST00000050785.14"; exon_number "16"; exon_id "1952";
chr2	HAVANA	gene	32285908	32295784	.	+	.	gene_id "ENSMUSG00000026820.6"; transcripts "1"; gene_type "protein_coding"; gene_name "Ptges2"; mgi_id "MGI:1917592"; havana_gene "OTTMUSG00000011987.1";
chr2	IsoQuant	transcript	32286287	32292747	.	+	.	gene_id "ENSMUSG00000026820.6"; transcript_id "transcript3847.chr2.nnic"; exons "7";
chr2	IsoQuant	exon	32286287	32286562	.	+	.	gene_id "ENSMUSG00000026820.6"; transcript_id "transcript3847.chr2.nnic"; exon_number "1"; exon_id "1953";
chr2	IsoQuant	exon	32287550	32287747	.	+	.	gene_id "ENSMUSG00000026820.6"; transcript_id "transcript3847.chr2.nnic"; exon_number "2"; exon_id "ENSMUSE00000163145.2";
chr2	IsoQuant	exon	32290062	32290120	.	+	.	gene_id "ENSMUSG00000026820.6"; transcript_id "transcript3847.chr2.nnic"; exon_number "3"; exon_id "ENSMUSE00001340740.2";
chr2	IsoQuant	exon	32290458	32290564	.	+	.	gene_id "ENSMUSG00000026820.6"; transcript_id "transcript3847.chr2.nnic"; exon_number "4"; exon_id "1954";
chr2	IsoQuant	exon	32290890	32291090	.	+	.	gene_id "ENSMUSG00000026820.6"; transcript_id "transcript3847.chr2.nnic"; exon_number "5"; exon_id "ENSMUSE00001225227.2";
chr2	IsoQuant	exon	32291499	32291616	.	+	.	gene_id "ENSMUSG00000026820.6"; transcript_id "transcript3847.chr2.nnic"; exon_number "6"; exon_id "ENSMUSE00000163146.2";
chr2	IsoQuant	exon	32292188	32292747	.	+	.	gene_id "ENSMUSG00000026820.6"; transcript_id "transcript3847.chr2.nnic"; exon_number "7"; exon_id "1955";
chr2	HAVANA	gene	32304499	32341457	.	-	.	gene_id "ENSMUSG00000026819.16"; transcripts "5"; gene_type "protein_coding"; gene_name "Slc25a25"; mgi_id "MGI:1915913"; havana_gene "OTTMUSG00000011993.1";
chr2	IsoQuant	transcript	32304499	32314089	.	-	.	gene_id "ENSMUSG00000026819.16"; transcript_id "transcript3852.chr2.nic"; exons "11";
chr2	IsoQuant	exon	32313806	32314089	.	-	.	gene_id "ENSMUSG00000026819.16"; transcript_id "transcript3852.chr2.nic"; exon_number "1"; exon_id "1956";
chr2	IsoQuant	exon	32311485	32311611	.	-	.	gene_id "ENSMUSG00000026819.16"; transcript_id "transcript3852.chr2.nic"; exon_number "2"; exon_id "ENSMUSE00001282404.2";
chr2	IsoQuant	exon	32311315	32311402	.	-	.	gene_id "ENSMUSG00000026819.16"; transcript_id "transcript3852.chr2.nic"; exon_number "3"; exon_id "ENSMUSE00001210300.2";
chr2	IsoQuant	exon	32310668	32310703	.	-	.	gene_id "ENSMUSG00000026819.16"; transcript_id "transcript3852.chr2.nic"; exon_number "4"; exon_id "ENSMUSE00000390436.2";
chr2	IsoQuant	exon	32310317	32310428	.	-	.	gene_id "ENSMUSG00000026819.16"; transcript_id "transcript3852.chr2.nic"; exon_number "5"; exon_id "ENSMUSE00001339240.2";
chr2	IsoQuant	exon	32309060	32309218	.	-	.	gene_id "ENSMUSG00000026819.16"; transcript_id "transcript3852.chr2.nic"; exon_number "6"; exon_id "ENSMUSE00001373293.2";
chr2	IsoQuant	exon	32307736	32307888	.	-	.	gene_id "ENSMUSG00000026819.16"; transcript_id "transcript3852.chr2.nic"; exon_number "7"; exon_id "ENSMUSE00001304488.2";
chr2	IsoQuant	exon	32307358	32307465	.	-	.	gene_id "ENSMUSG00000026819.16"; transcript_id "transcript3852.chr2.nic"; exon_number "8"; exon_id "ENSMUSE00001298978.2";
chr2	IsoQuant	exon	32307104	32307271	.	-	.	gene_id "ENSMUSG00000026819.16"; transcript_id "transcript3852.chr2.nic"; exon_number "9"; exon_id "ENSMUSE00001236406.2";
chr2	IsoQuant	exon	32306421	32306571	.	-	.	gene_id "ENSMUSG00000026819.16"; transcript_id "transcript3852.chr2.nic"; exon_number "10"; exon_id "ENSMUSE00000163140.2";
chr2	IsoQuant	exon	32304499	32306334	.	-	.	gene_id "ENSMUSG00000026819.16"; transcript_id "transcript3852.chr2.nic"; exon_number "11"; exon_id "ENSMUSE00000840824.2";
chr2	HAVANA	transcript	32304499	32321131	.	-	.	gene_id "ENSMUSG00000026819.16"; transcript_id "ENSMUST00000052119.14"; exons "11"; gene_type "protein_coding"; gene_name "Slc25a25"; transcript_type "protein_coding"; transcript_name "Slc25a25-202"; protein_id "ENSMUSP00000060581.8"; transcript_support_level "1"; mgi_id "MGI:1915913"; tag "basic"; ccdsid "CCDS50567.1"; havana_gene "OTTMUSG00000011993.1"; havana_transcript "OTTMUST00000028392.1";
chr2	HAVANA	UTR	32320760	32321131	.	-	.	gene_id "ENSMUSG00000026819.16"; transcript_id "ENSMUST00000052119.14"; exon_number "1"; exon_id "1957";
chr2	HAVANA	start_codon	32320757	32320759	.	-	.	gene_id "ENSMUSG00000026819.16"; transcript_id "ENSMUST00000052119.14"; exon_number "2"; exon_id "1958";
chr2	HAVANA	exon	32320541	32321131	.	-	.	gene_id "ENSMUSG00000026819.16"; transcript_id "ENSMUST00000052119.14"; exon_number "3"; exon_id "ENSMUSE00000695122.3"; gene_type "protein_coding"; gene_name "Slc25a25"; transcript_type "protein_coding"; transcript_name "Slc25a25-202"; protein_id "ENSMUSP00000060581.8"; transcript_support_level "1"; mgi_id "MGI:1915913"; tag "basic"; ccdsid "CCDS50567.1"; havana_gene "OTTMUSG00000011993.1"; havana_transcript "OTTMUST00000028392.1";
chr2	HAVANA	CDS	32320541	32320759	.	-	.	gene_id "ENSMUSG00000026819.16"; transcript_id "ENSMUST00000052119.14"; exon_number "4"; exon_id "1959";
chr2	HAVANA	exon	32311485	32311611	.	-	.	gene_id "ENSMUSG00000026819.16"; transcript_id "ENSMUST00000052119.14"; exon_number "5"; exon_id "ENSMUSE00001282404.2"; gene_type "protein_coding"; gene_name "Slc25a25"; transcript_type "protein_coding"; transcript_name "Slc25a25-202"; protein_id "ENSMUSP00000060581.8"; transcript_support_level "1"; mgi_id "MGI:1915913"; tag "basic"; ccdsid "CCDS50567.1"; havana_gene "OTTMUSG00000011993.1"; havana_transcript "OTTMUST00000028392.1";
chr2	HAVANA	CDS	32311485	32311611	.	-	.	gene_id "ENSMUSG00000026819.16"; transcript_id "ENSMUST00000052119.14"; exon_number "6"; exon_id "ENSMUSE00001282404.2"; gene_type "protein_coding"; gene_name "Slc25a25"; transcript_type "protein_coding"; transcript_name "Slc25a25-202"; protein_id "ENSMUSP00000060581.8"; transcript_support_level "1"; mgi_id "MGI:1915913"; tag "basic"; ccdsid "CCDS50567.1"; havana_gene "OTTMUSG00000011993.1"; havana_transcript "OTTMUST00000028392.1";
chr2	HAVANA	exon	32311315	32311402	.	-	.	gene_id "ENSMUSG00000026819.16"; transcript_id "ENSMUST00000052119.14"; exon_number "7"; exon_id "ENSMUSE00001210300.2"; gene_type "protein_coding"; gene_name "Slc25a25"; transcript_type "protein_coding"; transcript_name "Slc25a25-202"; protein_id "ENSMUSP00000060581.8"; transcript_support_level "1"; mgi_id "MGI:1915913"; tag "basic"; ccdsid "CCDS50567.1"; havana_gene "OTTMUSG00000011993.1"; havana_transcript "OTTMUST00000028392.1";
chr2	HAVANA	CDS	32311315	32311402	.	-	.	gene_id "ENSMUSG00000026819.16"; transcript_id "ENSMUST00000052119.14"; exon_number "8"; exon_id "ENSMUSE00001210300.2"; gene_type "protein_coding"; gene_name "Slc25a25"; transcript_type "protein_coding"; transcript_name "Slc25a25-202"; protein_id "ENSMUSP00000060581.8"; transcript_support_level "1"; mgi_id "MGI:1915913"; tag "basic"; ccdsid "CCDS50567.1"; havana_gene "OTTMUSG00000011993.1"; havana_transcript "OTTMUST00000028392.1";
chr2	HAVANA	exon	32310668	32310703	.	-	.	gene_id "ENSMUSG00000026819.16"; transcript_id "ENSMUST00000052119.14"; exon_number "9"; exon_id "ENSMUSE00000390436.2"; gene_type "protein_coding"; gene_name "Slc25a25"; transcript_type "protein_coding"; transcript_name "Slc25a25-202"; protein_id "ENSMUSP00000060581.8"; transcript_support_level "1"; mgi_id "MGI:1915913"; tag "basic"; ccdsid "CCDS50567.1"; havana_gene "OTTMUSG00000011993.1"; havana_transcript "OTTMUST00000028392.1";
chr2	HAVANA	CDS	32310668	32310703	.	-	.	gene_id "ENSMUSG00000026819.16"; transcript_id "ENSMUST00000052119.14"; exon_number "10"; exon_id "ENSMUSE00000390436.2"; gene_type "protein_coding"; gene_name "Slc25a25"; transcript_type "protein_coding"; transcript_name "Slc25a25-202"; protein_id "ENSMUSP00000060581.8"; transcript_support_level "1"; mgi_id "MGI:1915913"; tag "basic"; ccdsid "CCDS50567.1"; havana_gene "OTTMUSG00000011993.1"; havana_transcript "OTTMUST00000028392.1";
chr2	HAVANA	exon	32310317	32310428	.	-	.	gene_id "ENSMUSG00000026819.16"; transcript_id "ENSMUST00000052119.14"; exon_number "11"; exon_id "ENSMUSE00001339240.2"; gene_type "protein_coding"; gene_name "Slc25a25"; transcript_type "protein_coding"; transcript_name "Slc25a25-202"; protein_id "ENSMUSP00000060581.8"; transcript_support_level "1"; mgi_id "MGI:1915913"; tag "basic"; ccdsid "CCDS50567.1"; havana_gene "OTTMUSG00000011993.1"; havana_transcript "OTTMUST00000028392.1";
chr2	HAVANA	CDS	32310317	32310428	.	-	.	gene_id "ENSMUSG00000026819.16"; transcript_id "ENSMUST00000052119.14"; exon_number "12"; exon_id "ENSMUSE00001339240.2"; gene_type "protein_coding"; gene_name "Slc25a25"; transcript_type "protein_coding"; transcript_name "Slc25a25-202"; protein_id "ENSMUSP00000060581.8"; transcript_support_level "1"; mgi_id "MGI:1915913"; tag "basic"; ccdsid "CCDS50567.1"; havana_gene "OTTMUSG00000011993.1"; havana_transcript "OTTMUST00000028392.1";
chr2	HAVANA	exon	32309060	32309218	.	-	.	gene_id "ENSMUSG00000026819.16"; transcript_id "ENSMUST00000052119.14"; exon_number "13"; exon_id "ENSMUSE00001373293.2"; gene_type "protein_coding"; gene_name "Slc25a25"; transcript_type "protein_coding"; transcript_name "Slc25a25-202"; protein_id "ENSMUSP00000060581.8"; transcript_support_level "1"; mgi_id "MGI:1915913"; tag "basic"; ccdsid "CCDS50567.1"; havana_gene "OTTMUSG00000011993.1"; havana_transcript "OTTMUST00000028392.1";
chr2	HAVANA	CDS	32309060	32309218	.	-	.	gene_id "ENSMUSG00000026819.16"; transcript_id "ENSMUST00000052119.14"; exon_number "14"; exon_id "ENSMUSE00001373293.2"; gene_type "protein_coding"; gene_name "Slc25a25"; transcript_type "protein_coding"; transcript_name "Slc25a25-202"; protein_id "ENSMUSP00000060581.8"; transcript_support_level "1"; mgi_id "MGI:1915913"; tag "basic"; ccdsid "CCDS50567.1"; havana_gene "OTTMUSG00000011993.1"; havana_transcript "OTTMUST00000028392.1";
chr2	HAVANA	exon	32307736	32307888	.	-	.	gene_id "ENSMUSG00000026819.16"; transcript_id "ENSMUST00000052119.14"; exon_number "15"; exon_id "ENSMUSE00001304488.2"; gene_type "protein_coding"; gene_name "Slc25a25"; transcript_type "protein_coding"; transcript_name "Slc25a25-202"; protein_id "ENSMUSP00000060581.8"; transcript_support_level "1"; mgi_id "MGI:1915913"; tag "basic"; ccdsid "CCDS50567.1"; havana_gene "OTTMUSG00000011993.1"; havana_transcript "OTTMUST00000028392.1";
chr2	HAVANA	CDS	32307736	32307888	.	-	.	gene_id "ENSMUSG00000026819.16"; transcript_id "ENSMUST00000052119.14"; exon_number "16"; exon_id "ENSMUSE00001304488.2"; gene_type "protein_coding"; gene_name "Slc25a25"; transcript_type "protein_coding"; transcript_name "Slc25a25-202"; protein_id "ENSMUSP00000060581.8"; transcript_support_level "1"; mgi_id "MGI:1915913"; tag "basic"; ccdsid "CCDS50567.1"; havana_gene "OTTMUSG00000011993.1"; havana_transcript "OTTMUST00000028392.1";
chr2	HAVANA	exon	32307358	32307465	.	-	.	gene_id "ENSMUSG00000026819.16"; transcript_id "ENSMUST00000052119.14"; exon_number "17"; exon_id "ENSMUSE00001298978.2"; gene_type "protein_coding"; gene_name "Slc25a25"; transcript_type "protein_coding"; transcript_name "Slc25a25-202"; protein_id "ENSMUSP00000060581.8"; transcript_support_level "1"; mgi_id "MGI:1915913"; tag "basic"; ccdsid "CCDS50567.1"; havana_gene "OTTMUSG00000011993.1"; havana_transcript "OTTMUST00000028392.1";
chr2	HAVANA	CDS	32307358	32307465	.	-	.	gene_id "ENSMUSG00000026819.16"; transcript_id "ENSMUST00000052119.14"; exon_number "18"; exon_id "ENSMUSE00001298978.2"; gene_type "protein_coding"; gene_name "Slc25a25"; transcript_type "protein_coding"; transcript_name "Slc25a25-202"; protein_id "ENSMUSP00000060581.8"; transcript_support_level "1"; mgi_id "MGI:1915913"; tag "basic"; ccdsid "CCDS50567.1"; havana_gene "OTTMUSG00000011993.1"; havana_transcript "OTTMUST00000028392.1";
chr2	HAVANA	exon	32307104	32307271	.	-	.	gene_id "ENSMUSG00000026819.16"; transcript_id "ENSMUST00000052119.14"; exon_number "19"; exon_id "ENSMUSE00001236406.2"; gene_type "protein_coding"; gene_name "Slc25a25"; transcript_type "protein_coding"; transcript_name "Slc25a25-202"; protein_id "ENSMUSP00000060581.8"; transcript_support_level "1"; mgi_id "MGI:1915913"; tag "basic"; ccdsid "CCDS50567.1"; havana_gene "OTTMUSG00000011993.1"; havana_transcript "OTTMUST00000028392.1";
chr2	HAVANA	CDS	32307104	32307271	.	-	.	gene_id "ENSMUSG00000026819.16"; transcript_id "ENSMUST00000052119.14"; exon_number "20"; exon_id "ENSMUSE00001236406.2"; gene_type "protein_coding"; gene_name "Slc25a25"; transcript_type "protein_coding"; transcript_name "Slc25a25-202"; protein_id "ENSMUSP00000060581.8"; transcript_support_level "1"; mgi_id "MGI:1915913"; tag "basic"; ccdsid "CCDS50567.1"; havana_gene "OTTMUSG00000011993.1"; havana_transcript "OTTMUST00000028392.1";
chr2	HAVANA	exon	32306421	32306571	.	-	.	gene_id "ENSMUSG00000026819.16"; transcript_id "ENSMUST00000052119.14"; exon_number "21"; exon_id "ENSMUSE00000163140.2"; gene_type "protein_coding"; gene_name "Slc25a25"; transcript_type "protein_coding"; transcript_name "Slc25a25-202"; protein_id "ENSMUSP00000060581.8"; transcript_support_level "1"; mgi_id "MGI:1915913"; tag "basic"; ccdsid "CCDS50567.1"; havana_gene "OTTMUSG00000011993.1"; havana_transcript "OTTMUST00000028392.1";
chr2	HAVANA	CDS	32306421	32306571	.	-	.	gene_id "ENSMUSG00000026819.16"; transcript_id "ENSMUST00000052119.14"; exon_number "22"; exon_id "ENSMUSE00000163140.2"; gene_type "protein_coding"; gene_name "Slc25a25"; transcript_type "protein_coding"; transcript_name "Slc25a25-202"; protein_id "ENSMUSP00000060581.8"; transcript_support_level "1"; mgi_id "MGI:1915913"; tag "basic"; ccdsid "CCDS50567.1"; havana_gene "OTTMUSG00000011993.1"; havana_transcript "OTTMUST00000028392.1";
chr2	HAVANA	CDS	32306153	32306334	.	-	.	gene_id "ENSMUSG00000026819.16"; transcript_id "ENSMUST00000052119.14"; exon_number "23"; exon_id "1960";
chr2	HAVANA	stop_codon	32306150	32306152	.	-	.	gene_id "ENSMUSG00000026819.16"; transcript_id "ENSMUST00000052119.14"; exon_number "24"; exon_id "1961";
chr2	HAVANA	exon	32304499	32306334	.	-	.	gene_id "ENSMUSG00000026819.16"; transcript_id "ENSMUST00000052119.14"; exon_number "25"; exon_id "ENSMUSE00000840824.2"; gene_type "protein_coding"; gene_name "Slc25a25"; transcript_type "protein_coding"; transcript_name "Slc25a25-202"; protein_id "ENSMUSP00000060581.8"; transcript_support_level "1"; mgi_id "MGI:1915913"; tag "basic"; ccdsid "CCDS50567.1"; havana_gene "OTTMUSG00000011993.1"; havana_transcript "OTTMUST00000028392.1";
chr2	HAVANA	UTR	32304499	32306152	.	-	.	gene_id "ENSMUSG00000026819.16"; transcript_id "ENSMUST00000052119.14"; exon_number "26"; exon_id "1962";
chr2	HAVANA	transcript	32304499	32341434	.	-	.	gene_id "ENSMUSG00000026819.16"; transcript_id "ENSMUST00000028160.15"; exons "11"; gene_type "protein_coding"; gene_name "Slc25a25"; transcript_type "protein_coding"; transcript_name "Slc25a25-201"; protein_id "ENSMUSP00000028160.9"; transcript_support_level "1"; mgi_id "MGI:1915913"; tag "basic"; ccdsid "CCDS15915.1"; havana_gene "OTTMUSG00000011993.1"; havana_transcript "OTTMUST00000028394.1";
chr2	HAVANA	UTR	32341337	32341434	.	-	.	gene_id "ENSMUSG00000026819.16"; transcript_id "ENSMUST00000028160.15"; exon_number "1"; exon_id "1963";
chr2	HAVANA	start_codon	32341334	32341336	.	-	.	gene_id "ENSMUSG00000026819.16"; transcript_id "ENSMUST00000028160.15"; exon_number "2"; exon_id "1964";
chr2	HAVANA	exon	32341079	32341434	.	-	.	gene_id "ENSMUSG00000026819.16"; transcript_id "ENSMUST00000028160.15"; exon_number "3"; exon_id "ENSMUSE00000487581.4"; gene_type "protein_coding"; gene_name "Slc25a25"; transcript_type "protein_coding"; transcript_name "Slc25a25-201"; protein_id "ENSMUSP00000028160.9"; transcript_support_level "1"; mgi_id "MGI:1915913"; tag "basic"; ccdsid "CCDS15915.1"; havana_gene "OTTMUSG00000011993.1"; havana_transcript "OTTMUST00000028394.1";
chr2	HAVANA	CDS	32341079	32341336	.	-	.	gene_id "ENSMUSG00000026819.16"; transcript_id "ENSMUST00000028160.15"; exon_number "4"; exon_id "1965";
chr2	HAVANA	exon	32311485	32311611	.	-	.	gene_id "ENSMUSG00000026819.16"; transcript_id "ENSMUST00000028160.15"; exon_number "5"; exon_id "ENSMUSE00001282404.2"; gene_type "protein_coding"; gene_name "Slc25a25"; transcript_type "protein_coding"; transcript_name "Slc25a25-201"; protein_id "ENSMUSP00000028160.9"; transcript_support_level "1"; mgi_id "MGI:1915913"; tag "basic"; ccdsid "CCDS15915.1"; havana_gene "OTTMUSG00000011993.1"; havana_transcript "OTTMUST00000028394.1";
chr2	HAVANA	CDS	32311485	32311611	.	-	.	gene_id "ENSMUSG00000026819.16"; transcript_id "ENSMUST00000028160.15"; exon_number "6"; exon_id "ENSMUSE00001282404.2"; gene_type "protein_coding"; gene_name "Slc25a25"; transcript_type "protein_coding"; transcript_name "Slc25a25-201"; protein_id "ENSMUSP00000028160.9"; transcript_support_level "1"; mgi_id "MGI:1915913"; tag "basic"; ccdsid "CCDS15915.1"; havana_gene "OTTMUSG00000011993.1"; havana_transcript "OTTMUST00000028394.1";
chr2	HAVANA	exon	32311315	32311402	.	-	.	gene_id "ENSMUSG00000026819.16"; transcript_id "ENSMUST00000028160.15"; exon_number "7"; exon_id "ENSMUSE00001210300.2"; gene_type "protein_coding"; gene_name "Slc25a25"; transcript_type "protein_coding"; transcript_name "Slc25a25-201"; protein_id "ENSMUSP00000028160.9"; transcript_support_level "1"; mgi_id "MGI:1915913"; tag "basic"; ccdsid "CCDS15915.1"; havana_gene "OTTMUSG00000011993.1"; havana_transcript "OTTMUST00000028394.1";
chr2	HAVANA	CDS	32311315	32311402	.	-	.	gene_id "ENSMUSG00000026819.16"; transcript_id "ENSMUST00000028160.15"; exon_number "8"; exon_id "ENSMUSE00001210300.2"; gene_type "protein_coding"; gene_name "Slc25a25"; transcript_type "protein_coding"; transcript_name "Slc25a25-201"; protein_id "ENSMUSP00000028160.9"; transcript_support_level "1"; mgi_id "MGI:1915913"; tag "basic"; ccdsid "CCDS15915.1"; havana_gene "OTTMUSG00000011993.1"; havana_transcript "OTTMUST00000028394.1";
chr2	HAVANA	exon	32310668	32310703	.	-	.	gene_id "ENSMUSG00000026819.16"; transcript_id "ENSMUST00000028160.15"; exon_number "9"; exon_id "ENSMUSE00000390436.2"; gene_type "protein_coding"; gene_name "Slc25a25"; transcript_type "protein_coding"; transcript_name "Slc25a25-201"; protein_id "ENSMUSP00000028160.9"; transcript_support_level "1"; mgi_id "MGI:1915913"; tag "basic"; ccdsid "CCDS15915.1"; havana_gene "OTTMUSG00000011993.1"; havana_transcript "OTTMUST00000028394.1";
chr2	HAVANA	CDS	32310668	32310703	.	-	.	gene_id "ENSMUSG00000026819.16"; transcript_id "ENSMUST00000028160.15"; exon_number "10"; exon_id "ENSMUSE00000390436.2"; gene_type "protein_coding"; gene_name "Slc25a25"; transcript_type "protein_coding"; transcript_name "Slc25a25-201"; protein_id "ENSMUSP00000028160.9"; transcript_support_level "1"; mgi_id "MGI:1915913"; tag "basic"; ccdsid "CCDS15915.1"; havana_gene "OTTMUSG00000011993.1"; havana_transcript "OTTMUST00000028394.1";
chr2	HAVANA	exon	32310317	32310428	.	-	.	gene_id "ENSMUSG00000026819.16"; transcript_id "ENSMUST00000028160.15"; exon_number "11"; exon_id "ENSMUSE00001339240.2"; gene_type "protein_coding"; gene_name "Slc25a25"; transcript_type "protein_coding"; transcript_name "Slc25a25-201"; protein_id "ENSMUSP00000028160.9"; transcript_support_level "1"; mgi_id "MGI:1915913"; tag "basic"; ccdsid "CCDS15915.1"; havana_gene "OTTMUSG00000011993.1"; havana_transcript "OTTMUST00000028394.1";
chr2	HAVANA	CDS	32310317	32310428	.	-	.	gene_id "ENSMUSG00000026819.16"; transcript_id "ENSMUST00000028160.15"; exon_number "12"; exon_id "ENSMUSE00001339240.2"; gene_type "protein_coding"; gene_name "Slc25a25"; transcript_type "protein_coding"; transcript_name "Slc25a25-201"; protein_id "ENSMUSP00000028160.9"; transcript_support_level "1"; mgi_id "MGI:1915913"; tag "basic"; ccdsid "CCDS15915.1"; havana_gene "OTTMUSG00000011993.1"; havana_transcript "OTTMUST00000028394.1";
chr2	HAVANA	exon	32309060	32309218	.	-	.	gene_id "ENSMUSG00000026819.16"; transcript_id "ENSMUST00000028160.15"; exon_number "13"; exon_id "ENSMUSE00001373293.2"; gene_type "protein_coding"; gene_name "Slc25a25"; transcript_type "protein_coding"; transcript_name "Slc25a25-201"; protein_id "ENSMUSP00000028160.9"; transcript_support_level "1"; mgi_id "MGI:1915913"; tag "basic"; ccdsid "CCDS15915.1"; havana_gene "OTTMUSG00000011993.1"; havana_transcript "OTTMUST00000028394.1";
chr2	HAVANA	CDS	32309060	32309218	.	-	.	gene_id "ENSMUSG00000026819.16"; transcript_id "ENSMUST00000028160.15"; exon_number "14"; exon_id "ENSMUSE00001373293.2"; gene_type "protein_coding"; gene_name "Slc25a25"; transcript_type "protein_coding"; transcript_name "Slc25a25-201"; protein_id "ENSMUSP00000028160.9"; transcript_support_level "1"; mgi_id "MGI:1915913"; tag "basic"; ccdsid "CCDS15915.1"; havana_gene "OTTMUSG00000011993.1"; havana_transcript "OTTMUST00000028394.1";
chr2	HAVANA	exon	32307736	32307888	.	-	.	gene_id "ENSMUSG00000026819.16"; transcript_id "ENSMUST00000028160.15"; exon_number "15"; exon_id "ENSMUSE00001304488.2"; gene_type "protein_coding"; gene_name "Slc25a25"; transcript_type "protein_coding"; transcript_name "Slc25a25-201"; protein_id "ENSMUSP00000028160.9"; transcript_support_level "1"; mgi_id "MGI:1915913"; tag "basic"; ccdsid "CCDS15915.1"; havana_gene "OTTMUSG00000011993.1"; havana_transcript "OTTMUST00000028394.1";
chr2	HAVANA	CDS	32307736	32307888	.	-	.	gene_id "ENSMUSG00000026819.16"; transcript_id "ENSMUST00000028160.15"; exon_number "16"; exon_id "ENSMUSE00001304488.2"; gene_type "protein_coding"; gene_name "Slc25a25"; transcript_type "protein_coding"; transcript_name "Slc25a25-201"; protein_id "ENSMUSP00000028160.9"; transcript_support_level "1"; mgi_id "MGI:1915913"; tag "basic"; ccdsid "CCDS15915.1"; havana_gene "OTTMUSG00000011993.1"; havana_transcript "OTTMUST00000028394.1";
chr2	HAVANA	exon	32307358	32307465	.	-	.	gene_id "ENSMUSG00000026819.16"; transcript_id "ENSMUST00000028160.15"; exon_number "17"; exon_id "ENSMUSE00001298978.2"; gene_type "protein_coding"; gene_name "Slc25a25"; transcript_type "protein_coding"; transcript_name "Slc25a25-201"; protein_id "ENSMUSP00000028160.9"; transcript_support_level "1"; mgi_id "MGI:1915913"; tag "basic"; ccdsid "CCDS15915.1"; havana_gene "OTTMUSG00000011993.1"; havana_transcript "OTTMUST00000028394.1";
chr2	HAVANA	CDS	32307358	32307465	.	-	.	gene_id "ENSMUSG00000026819.16"; transcript_id "ENSMUST00000028160.15"; exon_number "18"; exon_id "ENSMUSE00001298978.2"; gene_type "protein_coding"; gene_name "Slc25a25"; transcript_type "protein_coding"; transcript_name "Slc25a25-201"; protein_id "ENSMUSP00000028160.9"; transcript_support_level "1"; mgi_id "MGI:1915913"; tag "basic"; ccdsid "CCDS15915.1"; havana_gene "OTTMUSG00000011993.1"; havana_transcript "OTTMUST00000028394.1";
chr2	HAVANA	exon	32307104	32307271	.	-	.	gene_id "ENSMUSG00000026819.16"; transcript_id "ENSMUST00000028160.15"; exon_number "19"; exon_id "ENSMUSE00001236406.2"; gene_type "protein_coding"; gene_name "Slc25a25"; transcript_type "protein_coding"; transcript_name "Slc25a25-201"; protein_id "ENSMUSP00000028160.9"; transcript_support_level "1"; mgi_id "MGI:1915913"; tag "basic"; ccdsid "CCDS15915.1"; havana_gene "OTTMUSG00000011993.1"; havana_transcript "OTTMUST00000028394.1";
chr2	HAVANA	CDS	32307104	32307271	.	-	.	gene_id "ENSMUSG00000026819.16"; transcript_id "ENSMUST00000028160.15"; exon_number "20"; exon_id "ENSMUSE00001236406.2"; gene_type "protein_coding"; gene_name "Slc25a25"; transcript_type "protein_coding"; transcript_name "Slc25a25-201"; protein_id "ENSMUSP00000028160.9"; transcript_support_level "1"; mgi_id "MGI:1915913"; tag "basic"; ccdsid "CCDS15915.1"; havana_gene "OTTMUSG00000011993.1"; havana_transcript "OTTMUST00000028394.1";
chr2	HAVANA	exon	32306421	32306571	.	-	.	gene_id "ENSMUSG00000026819.16"; transcript_id "ENSMUST00000028160.15"; exon_number "21"; exon_id "ENSMUSE00000163140.2"; gene_type "protein_coding"; gene_name "Slc25a25"; transcript_type "protein_coding"; transcript_name "Slc25a25-201"; protein_id "ENSMUSP00000028160.9"; transcript_support_level "1"; mgi_id "MGI:1915913"; tag "basic"; ccdsid "CCDS15915.1"; havana_gene "OTTMUSG00000011993.1"; havana_transcript "OTTMUST00000028394.1";
chr2	HAVANA	CDS	32306421	32306571	.	-	.	gene_id "ENSMUSG00000026819.16"; transcript_id "ENSMUST00000028160.15"; exon_number "22"; exon_id "ENSMUSE00000163140.2"; gene_type "protein_coding"; gene_name "Slc25a25"; transcript_type "protein_coding"; transcript_name "Slc25a25-201"; protein_id "ENSMUSP00000028160.9"; transcript_support_level "1"; mgi_id "MGI:1915913"; tag "basic"; ccdsid "CCDS15915.1"; havana_gene "OTTMUSG00000011993.1"; havana_transcript "OTTMUST00000028394.1";
chr2	HAVANA	CDS	32306153	32306334	.	-	.	gene_id "ENSMUSG00000026819.16"; transcript_id "ENSMUST00000028160.15"; exon_number "23"; exon_id "chr2.1960";
chr2	HAVANA	stop_codon	32306150	32306152	.	-	.	gene_id "ENSMUSG00000026819.16"; transcript_id "ENSMUST00000028160.15"; exon_number "24"; exon_id "chr2.1961";
chr2	HAVANA	exon	32304499	32306334	.	-	.	gene_id "ENSMUSG00000026819.16"; transcript_id "ENSMUST00000028160.15"; exon_number "25"; exon_id "ENSMUSE00000840824.2"; gene_type "protein_coding"; gene_name "Slc25a25"; transcript_type "protein_coding"; transcript_name "Slc25a25-201"; protein_id "ENSMUSP00000028160.9"; transcript_support_level "1"; mgi_id "MGI:1915913"; tag "basic"; ccdsid "CCDS15915.1"; havana_gene "OTTMUSG00000011993.1"; havana_transcript "OTTMUST00000028394.1";
chr2	HAVANA	UTR	32304499	32306152	.	-	.	gene_id "ENSMUSG00000026819.16"; transcript_id "ENSMUST00000028160.15"; exon_number "26"; exon_id "chr2.1962";
chr2	IsoQuant	transcript	32304499	32321178	.	-	.	gene_id "ENSMUSG00000026819.16"; transcript_id "transcript3862.chr2.nic"; exons "10";
chr2	IsoQuant	exon	32321004	32321178	.	-	.	gene_id "ENSMUSG00000026819.16"; transcript_id "transcript3862.chr2.nic"; exon_number "1"; exon_id "1966";
chr2	IsoQuant	exon	32311485	32311611	.	-	.	gene_id "ENSMUSG00000026819.16"; transcript_id "transcript3862.chr2.nic"; exon_number "2"; exon_id "ENSMUSE00001282404.2";
chr2	IsoQuant	exon	32311315	32311402	.	-	.	gene_id "ENSMUSG00000026819.16"; transcript_id "transcript3862.chr2.nic"; exon_number "3"; exon_id "ENSMUSE00001210300.2";
chr2	IsoQuant	exon	32310317	32310428	.	-	.	gene_id "ENSMUSG00000026819.16"; transcript_id "transcript3862.chr2.nic"; exon_number "4"; exon_id "ENSMUSE00001339240.2";
chr2	IsoQuant	exon	32309060	32309218	.	-	.	gene_id "ENSMUSG00000026819.16"; transcript_id "transcript3862.chr2.nic"; exon_number "5"; exon_id "ENSMUSE00001373293.2";
chr2	IsoQuant	exon	32307736	32307888	.	-	.	gene_id "ENSMUSG00000026819.16"; transcript_id "transcript3862.chr2.nic"; exon_number "6"; exon_id "ENSMUSE00001304488.2";
chr2	IsoQuant	exon	32307358	32307465	.	-	.	gene_id "ENSMUSG00000026819.16"; transcript_id "transcript3862.chr2.nic"; exon_number "7"; exon_id "ENSMUSE00001298978.2";
chr2	IsoQuant	exon	32307104	32307271	.	-	.	gene_id "ENSMUSG00000026819.16"; transcript_id "transcript3862.chr2.nic"; exon_number "8"; exon_id "ENSMUSE00001236406.2";
chr2	IsoQuant	exon	32306421	32306571	.	-	.	gene_id "ENSMUSG00000026819.16"; transcript_id "transcript3862.chr2.nic"; exon_number "9"; exon_id "ENSMUSE00000163140.2";
chr2	IsoQuant	exon	32304499	32306334	.	-	.	gene_id "ENSMUSG00000026819.16"; transcript_id "transcript3862.chr2.nic"; exon_number "10"; exon_id "ENSMUSE00000840824.2";
chr2	HAVANA	transcript	32304502	32341457	.	-	.	gene_id "ENSMUSG00000026819.16"; transcript_id "ENSMUST00000113310.9"; exons "10"; gene_type "protein_coding"; gene_name "Slc25a25"; transcript_type "protein_coding"; transcript_name "Slc25a25-205"; protein_id "ENSMUSP00000108936.3"; transcript_support_level "1"; mgi_id "MGI:1915913"; tag "basic"; ccdsid "CCDS50568.1"; havana_gene "OTTMUSG00000011993.1"; havana_transcript "OTTMUST00000028391.1";
chr2	HAVANA	UTR	32341337	32341457	.	-	.	gene_id "ENSMUSG00000026819.16"; transcript_id "ENSMUST00000113310.9"; exon_number "1"; exon_id "1967";
chr2	HAVANA	start_codon	32341334	32341336	.	-	.	gene_id "ENSMUSG00000026819.16"; transcript_id "ENSMUST00000113310.9"; exon_number "2"; exon_id "chr2.1964";
chr2	HAVANA	exon	32341079	32341457	.	-	.	gene_id "ENSMUSG00000026819.16"; transcript_id "ENSMUST00000113310.9"; exon_number "3"; exon_id "ENSMUSE00000809077.2"; gene_type "protein_coding"; gene_name "Slc25a25"; transcript_type "protein_coding"; transcript_name "Slc25a25-205"; protein_id "ENSMUSP00000108936.3"; transcript_support_level "1"; mgi_id "MGI:1915913"; tag "basic"; ccdsid "CCDS50568.1"; havana_gene "OTTMUSG00000011993.1"; havana_transcript "OTTMUST00000028391.1";
chr2	HAVANA	CDS	32341079	32341336	.	-	.	gene_id "ENSMUSG00000026819.16"; transcript_id "ENSMUST00000113310.9"; exon_number "4"; exon_id "chr2.1965";
chr2	HAVANA	exon	32311485	32311611	.	-	.	gene_id "ENSMUSG00000026819.16"; transcript_id "ENSMUST00000113310.9"; exon_number "5"; exon_id "ENSMUSE00001282404.2"; gene_type "protein_coding"; gene_name "Slc25a25"; transcript_type "protein_coding"; transcript_name "Slc25a25-205"; protein_id "ENSMUSP00000108936.3"; transcript_support_level "1"; mgi_id "MGI:1915913"; tag "basic"; ccdsid "CCDS50568.1"; havana_gene "OTTMUSG00000011993.1"; havana_transcript "OTTMUST00000028391.1";
chr2	HAVANA	CDS	32311485	32311611	.	-	.	gene_id "ENSMUSG00000026819.16"; transcript_id "ENSMUST00000113310.9"; exon_number "6"; exon_id "ENSMUSE00001282404.2"; gene_type "protein_coding"; gene_name "Slc25a25"; transcript_type "protein_coding"; transcript_name "Slc25a25-205"; protein_id "ENSMUSP00000108936.3"; transcript_support_level "1"; mgi_id "MGI:1915913"; tag "basic"; ccdsid "CCDS50568.1"; havana_gene "OTTMUSG00000011993.1"; havana_transcript "OTTMUST00000028391.1";
chr2	HAVANA	exon	32311315	32311402	.	-	.	gene_id "ENSMUSG00000026819.16"; transcript_id "ENSMUST00000113310.9"; exon_number "7"; exon_id "ENSMUSE00001210300.2"; gene_type "protein_coding"; gene_name "Slc25a25"; transcript_type "protein_coding"; transcript_name "Slc25a25-205"; protein_id "ENSMUSP00000108936.3"; transcript_support_level "1"; mgi_id "MGI:1915913"; tag "basic"; ccdsid "CCDS50568.1"; havana_gene "OTTMUSG00000011993.1"; havana_transcript "OTTMUST00000028391.1";
chr2	HAVANA	CDS	32311315	32311402	.	-	.	gene_id "ENSMUSG00000026819.16"; transcript_id "ENSMUST00000113310.9"; exon_number "8"; exon_id "ENSMUSE00001210300.2"; gene_type "protein_coding"; gene_name "Slc25a25"; transcript_type "protein_coding"; transcript_name "Slc25a25-205"; protein_id "ENSMUSP00000108936.3"; transcript_support_level "1"; mgi_id "MGI:1915913"; tag "basic"; ccdsid "CCDS50568.1"; havana_gene "OTTMUSG00000011993.1"; havana_transcript "OTTMUST00000028391.1";
chr2	HAVANA	exon	32310317	32310428	.	-	.	gene_id "ENSMUSG00000026819.16"; transcript_id "ENSMUST00000113310.9"; exon_number "9"; exon_id "ENSMUSE00001339240.2"; gene_type "protein_coding"; gene_name "Slc25a25"; transcript_type "protein_coding"; transcript_name "Slc25a25-205"; protein_id "ENSMUSP00000108936.3"; transcript_support_level "1"; mgi_id "MGI:1915913"; tag "basic"; ccdsid "CCDS50568.1"; havana_gene "OTTMUSG00000011993.1"; havana_transcript "OTTMUST00000028391.1";
chr2	HAVANA	CDS	32310317	32310428	.	-	.	gene_id "ENSMUSG00000026819.16"; transcript_id "ENSMUST00000113310.9"; exon_number "10"; exon_id "ENSMUSE00001339240.2"; gene_type "protein_coding"; gene_name "Slc25a25"; transcript_type "protein_coding"; transcript_name "Slc25a25-205"; protein_id "ENSMUSP00000108936.3"; transcript_support_level "1"; mgi_id "MGI:1915913"; tag "basic"; ccdsid "CCDS50568.1"; havana_gene "OTTMUSG00000011993.1"; havana_transcript "OTTMUST00000028391.1";
chr2	HAVANA	exon	32309060	32309218	.	-	.	gene_id "ENSMUSG00000026819.16"; transcript_id "ENSMUST00000113310.9"; exon_number "11"; exon_id "ENSMUSE00001373293.2"; gene_type "protein_coding"; gene_name "Slc25a25"; transcript_type "protein_coding"; transcript_name "Slc25a25-205"; protein_id "ENSMUSP00000108936.3"; transcript_support_level "1"; mgi_id "MGI:1915913"; tag "basic"; ccdsid "CCDS50568.1"; havana_gene "OTTMUSG00000011993.1"; havana_transcript "OTTMUST00000028391.1";
chr2	HAVANA	CDS	32309060	32309218	.	-	.	gene_id "ENSMUSG00000026819.16"; transcript_id "ENSMUST00000113310.9"; exon_number "12"; exon_id "ENSMUSE00001373293.2"; gene_type "protein_coding"; gene_name "Slc25a25"; transcript_type "protein_coding"; transcript_name "Slc25a25-205"; protein_id "ENSMUSP00000108936.3"; transcript_support_level "1"; mgi_id "MGI:1915913"; tag "basic"; ccdsid "CCDS50568.1"; havana_gene "OTTMUSG00000011993.1"; havana_transcript "OTTMUST00000028391.1";
chr2	HAVANA	exon	32307736	32307888	.	-	.	gene_id "ENSMUSG00000026819.16"; transcript_id "ENSMUST00000113310.9"; exon_number "13"; exon_id "ENSMUSE00001304488.2"; gene_type "protein_coding"; gene_name "Slc25a25"; transcript_type "protein_coding"; transcript_name "Slc25a25-205"; protein_id "ENSMUSP00000108936.3"; transcript_support_level "1"; mgi_id "MGI:1915913"; tag "basic"; ccdsid "CCDS50568.1"; havana_gene "OTTMUSG00000011993.1"; havana_transcript "OTTMUST00000028391.1";
chr2	HAVANA	CDS	32307736	32307888	.	-	.	gene_id "ENSMUSG00000026819.16"; transcript_id "ENSMUST00000113310.9"; exon_number "14"; exon_id "ENSMUSE00001304488.2"; gene_type "protein_coding"; gene_name "Slc25a25"; transcript_type "protein_coding"; transcript_name "Slc25a25-205"; protein_id "ENSMUSP00000108936.3"; transcript_support_level "1"; mgi_id "MGI:1915913"; tag "basic"; ccdsid "CCDS50568.1"; havana_gene "OTTMUSG00000011993.1"; havana_transcript "OTTMUST00000028391.1";
chr2	HAVANA	exon	32307358	32307465	.	-	.	gene_id "ENSMUSG00000026819.16"; transcript_id "ENSMUST00000113310.9"; exon_number "15"; exon_id "ENSMUSE00001298978.2"; gene_type "protein_coding"; gene_name "Slc25a25"; transcript_type "protein_coding"; transcript_name "Slc25a25-205"; protein_id "ENSMUSP00000108936.3"; transcript_support_level "1"; mgi_id "MGI:1915913"; tag "basic"; ccdsid "CCDS50568.1"; havana_gene "OTTMUSG00000011993.1"; havana_transcript "OTTMUST00000028391.1";
chr2	HAVANA	CDS	32307358	32307465	.	-	.	gene_id "ENSMUSG00000026819.16"; transcript_id "ENSMUST00000113310.9"; exon_number "16"; exon_id "ENSMUSE00001298978.2"; gene_type "protein_coding"; gene_name "Slc25a25"; transcript_type "protein_coding"; transcript_name "Slc25a25-205"; protein_id "ENSMUSP00000108936.3"; transcript_support_level "1"; mgi_id "MGI:1915913"; tag "basic"; ccdsid "CCDS50568.1"; havana_gene "OTTMUSG00000011993.1"; havana_transcript "OTTMUST00000028391.1";
chr2	HAVANA	exon	32307104	32307271	.	-	.	gene_id "ENSMUSG00000026819.16"; transcript_id "ENSMUST00000113310.9"; exon_number "17"; exon_id "ENSMUSE00001236406.2"; gene_type "protein_coding"; gene_name "Slc25a25"; transcript_type "protein_coding"; transcript_name "Slc25a25-205"; protein_id "ENSMUSP00000108936.3"; transcript_support_level "1"; mgi_id "MGI:1915913"; tag "basic"; ccdsid "CCDS50568.1"; havana_gene "OTTMUSG00000011993.1"; havana_transcript "OTTMUST00000028391.1";
chr2	HAVANA	CDS	32307104	32307271	.	-	.	gene_id "ENSMUSG00000026819.16"; transcript_id "ENSMUST00000113310.9"; exon_number "18"; exon_id "ENSMUSE00001236406.2"; gene_type "protein_coding"; gene_name "Slc25a25"; transcript_type "protein_coding"; transcript_name "Slc25a25-205"; protein_id "ENSMUSP00000108936.3"; transcript_support_level "1"; mgi_id "MGI:1915913"; tag "basic"; ccdsid "CCDS50568.1"; havana_gene "OTTMUSG00000011993.1"; havana_transcript "OTTMUST00000028391.1";
chr2	HAVANA	exon	32306421	32306571	.	-	.	gene_id "ENSMUSG00000026819.16"; transcript_id "ENSMUST00000113310.9"; exon_number "19"; exon_id "ENSMUSE00000163140.2"; gene_type "protein_coding"; gene_name "Slc25a25"; transcript_type "protein_coding"; transcript_name "Slc25a25-205"; protein_id "ENSMUSP00000108936.3"; transcript_support_level "1"; mgi_id "MGI:1915913"; tag "basic"; ccdsid "CCDS50568.1"; havana_gene "OTTMUSG00000011993.1"; havana_transcript "OTTMUST00000028391.1";
chr2	HAVANA	CDS	32306421	32306571	.	-	.	gene_id "ENSMUSG00000026819.16"; transcript_id "ENSMUST00000113310.9"; exon_number "20"; exon_id "ENSMUSE00000163140.2"; gene_type "protein_coding"; gene_name "Slc25a25"; transcript_type "protein_coding"; transcript_name "Slc25a25-205"; protein_id "ENSMUSP00000108936.3"; transcript_support_level "1"; mgi_id "MGI:1915913"; tag "basic"; ccdsid "CCDS50568.1"; havana_gene "OTTMUSG00000011993.1"; havana_transcript "OTTMUST00000028391.1";
chr2	HAVANA	CDS	32306153	32306334	.	-	.	gene_id "ENSMUSG00000026819.16"; transcript_id "ENSMUST00000113310.9"; exon_number "21"; exon_id "chr2.1960";
chr2	HAVANA	stop_codon	32306150	32306152	.	-	.	gene_id "ENSMUSG00000026819.16"; transcript_id "ENSMUST00000113310.9"; exon_number "22"; exon_id "chr2.1961";
chr2	HAVANA	exon	32304502	32306334	.	-	.	gene_id "ENSMUSG00000026819.16"; transcript_id "ENSMUST00000113310.9"; exon_number "23"; exon_id "ENSMUSE00000800211.2"; gene_type "protein_coding"; gene_name "Slc25a25"; transcript_type "protein_coding"; transcript_name "Slc25a25-205"; protein_id "ENSMUSP00000108936.3"; transcript_support_level "1"; mgi_id "MGI:1915913"; tag "basic"; ccdsid "CCDS50568.1"; havana_gene "OTTMUSG00000011993.1"; havana_transcript "OTTMUST00000028391.1";
chr2	HAVANA	UTR	32304502	32306152	.	-	.	gene_id "ENSMUSG00000026819.16"; transcript_id "ENSMUST00000113310.9"; exon_number "24"; exon_id "1968";
chr2	IsoQuant	gene	32339359	32341456	.	-	.	gene_id "novel_gene_chr2_3871"; transcripts "1";
chr2	IsoQuant	transcript	32339359	32341456	.	-	.	gene_id "novel_gene_chr2_3871"; transcript_id "transcript3870.chr2.nnic"; exons "2";
chr2	IsoQuant	exon	32340256	32341456	.	-	.	gene_id "novel_gene_chr2_3871"; transcript_id "transcript3870.chr2.nnic"; exon_number "1"; exon_id "1969";
chr2	IsoQuant	exon	32339359	32339465	.	-	.	gene_id "novel_gene_chr2_3871"; transcript_id "transcript3870.chr2.nnic"; exon_number "2"; exon_id "1970";
chr2	HAVANA	gene	32340469	32346965	.	+	.	gene_id "ENSMUSG00000039164.3"; transcripts "1"; gene_type "protein_coding"; gene_name "Naif1"; mgi_id "MGI:1918504"; havana_gene "OTTMUSG00000011985.1";
chr2	HAVANA	transcript	32340469	32346965	.	+	.	gene_id "ENSMUSG00000039164.3"; transcript_id "ENSMUST00000048431.3"; exons "2"; gene_type "protein_coding"; gene_name "Naif1"; transcript_type "protein_coding"; transcript_name "Naif1-201"; protein_id "ENSMUSP00000048764.3"; transcript_support_level "1"; mgi_id "MGI:1918504"; tag "basic"; ccdsid "CCDS15916.1"; havana_gene "OTTMUSG00000011985.1"; havana_transcript "OTTMUST00000028363.1";
chr2	HAVANA	UTR	32340469	32342450	.	+	.	gene_id "ENSMUSG00000039164.3"; transcript_id "ENSMUST00000048431.3"; exon_number "1"; exon_id "1971";
chr2	HAVANA	exon	32340469	32342961	.	+	.	gene_id "ENSMUSG00000039164.3"; transcript_id "ENSMUST00000048431.3"; exon_number "2"; exon_id "ENSMUSE00000501714.2"; gene_type "protein_coding"; gene_name "Naif1"; transcript_type "protein_coding"; transcript_name "Naif1-201"; protein_id "ENSMUSP00000048764.3"; transcript_support_level "1"; mgi_id "MGI:1918504"; tag "basic"; ccdsid "CCDS15916.1"; havana_gene "OTTMUSG00000011985.1"; havana_transcript "OTTMUST00000028363.1";
chr2	HAVANA	start_codon	32342451	32342453	.	+	.	gene_id "ENSMUSG00000039164.3"; transcript_id "ENSMUST00000048431.3"; exon_number "3"; exon_id "1972";
chr2	HAVANA	CDS	32342451	32342961	.	+	.	gene_id "ENSMUSG00000039164.3"; transcript_id "ENSMUST00000048431.3"; exon_number "4"; exon_id "1973";
chr2	HAVANA	CDS	32344809	32345278	.	+	.	gene_id "ENSMUSG00000039164.3"; transcript_id "ENSMUST00000048431.3"; exon_number "5"; exon_id "1974";
chr2	HAVANA	exon	32344809	32346965	.	+	.	gene_id "ENSMUSG00000039164.3"; transcript_id "ENSMUST00000048431.3"; exon_number "6"; exon_id "ENSMUSE00000335759.4"; gene_type "protein_coding"; gene_name "Naif1"; transcript_type "protein_coding"; transcript_name "Naif1-201"; protein_id "ENSMUSP00000048764.3"; transcript_support_level "1"; mgi_id "MGI:1918504"; tag "basic"; ccdsid "CCDS15916.1"; havana_gene "OTTMUSG00000011985.1"; havana_transcript "OTTMUST00000028363.1";
chr2	HAVANA	stop_codon	32345279	32345281	.	+	.	gene_id "ENSMUSG00000039164.3"; transcript_id "ENSMUST00000048431.3"; exon_number "7"; exon_id "1975";
chr2	HAVANA	UTR	32345279	32346965	.	+	.	gene_id "ENSMUSG00000039164.3"; transcript_id "ENSMUST00000048431.3"; exon_number "8"; exon_id "1976";
chr2	HAVANA	gene	32425344	32459768	.	+	.	gene_id "ENSMUSG00000039157.13"; transcripts "3"; gene_type "protein_coding"; gene_name "Eeig1"; mgi_id "MGI:2138935"; havana_gene "OTTMUSG00000011990.1";
chr2	HAVANA	transcript	32425344	32459762	.	+	.	gene_id "ENSMUSG00000039157.13"; transcript_id "ENSMUST00000136816.8"; exons "10"; gene_type "protein_coding"; gene_name "Eeig1"; transcript_type "retained_intron"; transcript_name "Eeig1-204"; transcript_support_level "1"; mgi_id "MGI:2138935"; havana_gene "OTTMUSG00000011990.1"; havana_transcript "OTTMUST00000028371.1";
chr2	HAVANA	exon	32425344	32426244	.	+	.	gene_id "ENSMUSG00000039157.13"; transcript_id "ENSMUST00000136816.8"; exon_number "1"; exon_id "ENSMUSE00000839021.2"; gene_type "protein_coding"; gene_name "Eeig1"; transcript_type "retained_intron"; transcript_name "Eeig1-204"; transcript_support_level "1"; mgi_id "MGI:2138935"; havana_gene "OTTMUSG00000011990.1"; havana_transcript "OTTMUST00000028371.1";
chr2	HAVANA	exon	32448039	32448159	.	+	.	gene_id "ENSMUSG00000039157.13"; transcript_id "ENSMUST00000136816.8"; exon_number "2"; exon_id "ENSMUSE00001296527.2"; gene_type "protein_coding"; gene_name "Eeig1"; transcript_type "retained_intron"; transcript_name "Eeig1-204"; transcript_support_level "1"; mgi_id "MGI:2138935"; havana_gene "OTTMUSG00000011990.1"; havana_transcript "OTTMUST00000028371.1";
chr2	HAVANA	exon	32448330	32450167	.	+	.	gene_id "ENSMUSG00000039157.13"; transcript_id "ENSMUST00000136816.8"; exon_number "3"; exon_id "ENSMUSE00000851090.2"; gene_type "protein_coding"; gene_name "Eeig1"; transcript_type "retained_intron"; transcript_name "Eeig1-204"; transcript_support_level "1"; mgi_id "MGI:2138935"; havana_gene "OTTMUSG00000011990.1"; havana_transcript "OTTMUST00000028371.1";
chr2	HAVANA	exon	32453431	32453477	.	+	.	gene_id "ENSMUSG00000039157.13"; transcript_id "ENSMUST00000136816.8"; exon_number "4"; exon_id "ENSMUSE00001206107.2"; gene_type "protein_coding"; gene_name "Eeig1"; transcript_type "retained_intron"; transcript_name "Eeig1-204"; transcript_support_level "1"; mgi_id "MGI:2138935"; havana_gene "OTTMUSG00000011990.1"; havana_transcript "OTTMUST00000028371.1";
chr2	HAVANA	exon	32453614	32453771	.	+	.	gene_id "ENSMUSG00000039157.13"; transcript_id "ENSMUST00000136816.8"; exon_number "5"; exon_id "ENSMUSE00001256973.2"; gene_type "protein_coding"; gene_name "Eeig1"; transcript_type "retained_intron"; transcript_name "Eeig1-204"; transcript_support_level "1"; mgi_id "MGI:2138935"; havana_gene "OTTMUSG00000011990.1"; havana_transcript "OTTMUST00000028371.1";
chr2	HAVANA	exon	32455413	32455517	.	+	.	gene_id "ENSMUSG00000039157.13"; transcript_id "ENSMUST00000136816.8"; exon_number "6"; exon_id "ENSMUSE00001290750.2"; gene_type "protein_coding"; gene_name "Eeig1"; transcript_type "retained_intron"; transcript_name "Eeig1-204"; transcript_support_level "1"; mgi_id "MGI:2138935"; havana_gene "OTTMUSG00000011990.1"; havana_transcript "OTTMUST00000028371.1";
chr2	HAVANA	exon	32455600	32455816	.	+	.	gene_id "ENSMUSG00000039157.13"; transcript_id "ENSMUST00000136816.8"; exon_number "7"; exon_id "ENSMUSE00001239554.2"; gene_type "protein_coding"; gene_name "Eeig1"; transcript_type "retained_intron"; transcript_name "Eeig1-204"; transcript_support_level "1"; mgi_id "MGI:2138935"; havana_gene "OTTMUSG00000011990.1"; havana_transcript "OTTMUST00000028371.1";
chr2	HAVANA	exon	32456281	32456402	.	+	.	gene_id "ENSMUSG00000039157.13"; transcript_id "ENSMUST00000136816.8"; exon_number "8"; exon_id "ENSMUSE00001312323.2"; gene_type "protein_coding"; gene_name "Eeig1"; transcript_type "retained_intron"; transcript_name "Eeig1-204"; transcript_support_level "1"; mgi_id "MGI:2138935"; havana_gene "OTTMUSG00000011990.1"; havana_transcript "OTTMUST00000028371.1";
chr2	HAVANA	exon	32456500	32456569	.	+	.	gene_id "ENSMUSG00000039157.13"; transcript_id "ENSMUST00000136816.8"; exon_number "9"; exon_id "ENSMUSE00001229147.2"; gene_type "protein_coding"; gene_name "Eeig1"; transcript_type "retained_intron"; transcript_name "Eeig1-204"; transcript_support_level "1"; mgi_id "MGI:2138935"; havana_gene "OTTMUSG00000011990.1"; havana_transcript "OTTMUST00000028371.1";
chr2	HAVANA	exon	32457407	32459762	.	+	.	gene_id "ENSMUSG00000039157.13"; transcript_id "ENSMUST00000136816.8"; exon_number "10"; exon_id "ENSMUSE00000807448.2"; gene_type "protein_coding"; gene_name "Eeig1"; transcript_type "retained_intron"; transcript_name "Eeig1-204"; transcript_support_level "1"; mgi_id "MGI:2138935"; havana_gene "OTTMUSG00000011990.1"; havana_transcript "OTTMUST00000028371.1";
chr2	HAVANA	transcript	32425371	32459768	.	+	.	gene_id "ENSMUSG00000039157.13"; transcript_id "ENSMUST00000048375.6"; exons "11"; gene_type "protein_coding"; gene_name "Eeig1"; transcript_type "protein_coding"; transcript_name "Eeig1-201"; protein_id "ENSMUSP00000044731.6"; transcript_support_level "1"; mgi_id "MGI:2138935"; tag "basic"; ccdsid "CCDS15917.1"; havana_gene "OTTMUSG00000011990.1"; havana_transcript "OTTMUST00000028370.1";
chr2	HAVANA	UTR	32425371	32426098	.	+	.	gene_id "ENSMUSG00000039157.13"; transcript_id "ENSMUST00000048375.6"; exon_number "1"; exon_id "1977";
chr2	HAVANA	exon	32425371	32426244	.	+	.	gene_id "ENSMUSG00000039157.13"; transcript_id "ENSMUST00000048375.6"; exon_number "2"; exon_id "ENSMUSE00000824358.2"; gene_type "protein_coding"; gene_name "Eeig1"; transcript_type "protein_coding"; transcript_name "Eeig1-201"; protein_id "ENSMUSP00000044731.6"; transcript_support_level "1"; mgi_id "MGI:2138935"; tag "basic"; ccdsid "CCDS15917.1"; havana_gene "OTTMUSG00000011990.1"; havana_transcript "OTTMUST00000028370.1";
chr2	HAVANA	start_codon	32426099	32426101	.	+	.	gene_id "ENSMUSG00000039157.13"; transcript_id "ENSMUST00000048375.6"; exon_number "3"; exon_id "1978";
chr2	HAVANA	CDS	32426099	32426244	.	+	.	gene_id "ENSMUSG00000039157.13"; transcript_id "ENSMUST00000048375.6"; exon_number "4"; exon_id "1979";
chr2	HAVANA	CDS	32448039	32448159	.	+	.	gene_id "ENSMUSG00000039157.13"; transcript_id "ENSMUST00000048375.6"; exon_number "5"; exon_id "ENSMUSE00001296527.2"; gene_type "protein_coding"; gene_name "Eeig1"; transcript_type "protein_coding"; transcript_name "Eeig1-201"; protein_id "ENSMUSP00000044731.6"; transcript_support_level "1"; mgi_id "MGI:2138935"; tag "basic"; ccdsid "CCDS15917.1"; havana_gene "OTTMUSG00000011990.1"; havana_transcript "OTTMUST00000028370.1";
chr2	HAVANA	exon	32448039	32448159	.	+	.	gene_id "ENSMUSG00000039157.13"; transcript_id "ENSMUST00000048375.6"; exon_number "6"; exon_id "ENSMUSE00001296527.2"; gene_type "protein_coding"; gene_name "Eeig1"; transcript_type "protein_coding"; transcript_name "Eeig1-201"; protein_id "ENSMUSP00000044731.6"; transcript_support_level "1"; mgi_id "MGI:2138935"; tag "basic"; ccdsid "CCDS15917.1"; havana_gene "OTTMUSG00000011990.1"; havana_transcript "OTTMUST00000028370.1";
chr2	HAVANA	CDS	32448330	32448359	.	+	.	gene_id "ENSMUSG00000039157.13"; transcript_id "ENSMUST00000048375.6"; exon_number "7"; exon_id "ENSMUSE00001225893.2"; gene_type "protein_coding"; gene_name "Eeig1"; transcript_type "protein_coding"; transcript_name "Eeig1-201"; protein_id "ENSMUSP00000044731.6"; transcript_support_level "1"; mgi_id "MGI:2138935"; tag "basic"; ccdsid "CCDS15917.1"; havana_gene "OTTMUSG00000011990.1"; havana_transcript "OTTMUST00000028370.1";
chr2	HAVANA	exon	32448330	32448359	.	+	.	gene_id "ENSMUSG00000039157.13"; transcript_id "ENSMUST00000048375.6"; exon_number "8"; exon_id "ENSMUSE00001225893.2"; gene_type "protein_coding"; gene_name "Eeig1"; transcript_type "protein_coding"; transcript_name "Eeig1-201"; protein_id "ENSMUSP00000044731.6"; transcript_support_level "1"; mgi_id "MGI:2138935"; tag "basic"; ccdsid "CCDS15917.1"; havana_gene "OTTMUSG00000011990.1"; havana_transcript "OTTMUST00000028370.1";
chr2	HAVANA	CDS	32450051	32450167	.	+	.	gene_id "ENSMUSG00000039157.13"; transcript_id "ENSMUST00000048375.6"; exon_number "9"; exon_id "ENSMUSE00000275162.2"; gene_type "protein_coding"; gene_name "Eeig1"; transcript_type "protein_coding"; transcript_name "Eeig1-201"; protein_id "ENSMUSP00000044731.6"; transcript_support_level "1"; mgi_id "MGI:2138935"; tag "basic"; ccdsid "CCDS15917.1"; havana_gene "OTTMUSG00000011990.1"; havana_transcript "OTTMUST00000028370.1";
chr2	HAVANA	exon	32450051	32450167	.	+	.	gene_id "ENSMUSG00000039157.13"; transcript_id "ENSMUST00000048375.6"; exon_number "10"; exon_id "ENSMUSE00000275162.2"; gene_type "protein_coding"; gene_name "Eeig1"; transcript_type "protein_coding"; transcript_name "Eeig1-201"; protein_id "ENSMUSP00000044731.6"; transcript_support_level "1"; mgi_id "MGI:2138935"; tag "basic"; ccdsid "CCDS15917.1"; havana_gene "OTTMUSG00000011990.1"; havana_transcript "OTTMUST00000028370.1";
chr2	HAVANA	CDS	32453431	32453477	.	+	.	gene_id "ENSMUSG00000039157.13"; transcript_id "ENSMUST00000048375.6"; exon_number "11"; exon_id "ENSMUSE00001206107.2"; gene_type "protein_coding"; gene_name "Eeig1"; transcript_type "protein_coding"; transcript_name "Eeig1-201"; protein_id "ENSMUSP00000044731.6"; transcript_support_level "1"; mgi_id "MGI:2138935"; tag "basic"; ccdsid "CCDS15917.1"; havana_gene "OTTMUSG00000011990.1"; havana_transcript "OTTMUST00000028370.1";
chr2	HAVANA	exon	32453431	32453477	.	+	.	gene_id "ENSMUSG00000039157.13"; transcript_id "ENSMUST00000048375.6"; exon_number "12"; exon_id "ENSMUSE00001206107.2"; gene_type "protein_coding"; gene_name "Eeig1"; transcript_type "protein_coding"; transcript_name "Eeig1-201"; protein_id "ENSMUSP00000044731.6"; transcript_support_level "1"; mgi_id "MGI:2138935"; tag "basic"; ccdsid "CCDS15917.1"; havana_gene "OTTMUSG00000011990.1"; havana_transcript "OTTMUST00000028370.1";
chr2	HAVANA	CDS	32453614	32453771	.	+	.	gene_id "ENSMUSG00000039157.13"; transcript_id "ENSMUST00000048375.6"; exon_number "13"; exon_id "ENSMUSE00001256973.2"; gene_type "protein_coding"; gene_name "Eeig1"; transcript_type "protein_coding"; transcript_name "Eeig1-201"; protein_id "ENSMUSP00000044731.6"; transcript_support_level "1"; mgi_id "MGI:2138935"; tag "basic"; ccdsid "CCDS15917.1"; havana_gene "OTTMUSG00000011990.1"; havana_transcript "OTTMUST00000028370.1";
chr2	HAVANA	exon	32453614	32453771	.	+	.	gene_id "ENSMUSG00000039157.13"; transcript_id "ENSMUST00000048375.6"; exon_number "14"; exon_id "ENSMUSE00001256973.2"; gene_type "protein_coding"; gene_name "Eeig1"; transcript_type "protein_coding"; transcript_name "Eeig1-201"; protein_id "ENSMUSP00000044731.6"; transcript_support_level "1"; mgi_id "MGI:2138935"; tag "basic"; ccdsid "CCDS15917.1"; havana_gene "OTTMUSG00000011990.1"; havana_transcript "OTTMUST00000028370.1";
chr2	HAVANA	CDS	32455413	32455517	.	+	.	gene_id "ENSMUSG00000039157.13"; transcript_id "ENSMUST00000048375.6"; exon_number "15"; exon_id "ENSMUSE00001290750.2"; gene_type "protein_coding"; gene_name "Eeig1"; transcript_type "protein_coding"; transcript_name "Eeig1-201"; protein_id "ENSMUSP00000044731.6"; transcript_support_level "1"; mgi_id "MGI:2138935"; tag "basic"; ccdsid "CCDS15917.1"; havana_gene "OTTMUSG00000011990.1"; havana_transcript "OTTMUST00000028370.1";
chr2	HAVANA	exon	32455413	32455517	.	+	.	gene_id "ENSMUSG00000039157.13"; transcript_id "ENSMUST00000048375.6"; exon_number "16"; exon_id "ENSMUSE00001290750.2"; gene_type "protein_coding"; gene_name "Eeig1"; transcript_type "protein_coding"; transcript_name "Eeig1-201"; protein_id "ENSMUSP00000044731.6"; transcript_support_level "1"; mgi_id "MGI:2138935"; tag "basic"; ccdsid "CCDS15917.1"; havana_gene "OTTMUSG00000011990.1"; havana_transcript "OTTMUST00000028370.1";
chr2	HAVANA	CDS	32455600	32455816	.	+	.	gene_id "ENSMUSG00000039157.13"; transcript_id "ENSMUST00000048375.6"; exon_number "17"; exon_id "ENSMUSE00001239554.2"; gene_type "protein_coding"; gene_name "Eeig1"; transcript_type "protein_coding"; transcript_name "Eeig1-201"; protein_id "ENSMUSP00000044731.6"; transcript_support_level "1"; mgi_id "MGI:2138935"; tag "basic"; ccdsid "CCDS15917.1"; havana_gene "OTTMUSG00000011990.1"; havana_transcript "OTTMUST00000028370.1";
chr2	HAVANA	exon	32455600	32455816	.	+	.	gene_id "ENSMUSG00000039157.13"; transcript_id "ENSMUST00000048375.6"; exon_number "18"; exon_id "ENSMUSE00001239554.2"; gene_type "protein_coding"; gene_name "Eeig1"; transcript_type "protein_coding"; transcript_name "Eeig1-201"; protein_id "ENSMUSP00000044731.6"; transcript_support_level "1"; mgi_id "MGI:2138935"; tag "basic"; ccdsid "CCDS15917.1"; havana_gene "OTTMUSG00000011990.1"; havana_transcript "OTTMUST00000028370.1";
chr2	HAVANA	CDS	32456281	32456402	.	+	.	gene_id "ENSMUSG00000039157.13"; transcript_id "ENSMUST00000048375.6"; exon_number "19"; exon_id "ENSMUSE00001312323.2"; gene_type "protein_coding"; gene_name "Eeig1"; transcript_type "protein_coding"; transcript_name "Eeig1-201"; protein_id "ENSMUSP00000044731.6"; transcript_support_level "1"; mgi_id "MGI:2138935"; tag "basic"; ccdsid "CCDS15917.1"; havana_gene "OTTMUSG00000011990.1"; havana_transcript "OTTMUST00000028370.1";
chr2	HAVANA	exon	32456281	32456402	.	+	.	gene_id "ENSMUSG00000039157.13"; transcript_id "ENSMUST00000048375.6"; exon_number "20"; exon_id "ENSMUSE00001312323.2"; gene_type "protein_coding"; gene_name "Eeig1"; transcript_type "protein_coding"; transcript_name "Eeig1-201"; protein_id "ENSMUSP00000044731.6"; transcript_support_level "1"; mgi_id "MGI:2138935"; tag "basic"; ccdsid "CCDS15917.1"; havana_gene "OTTMUSG00000011990.1"; havana_transcript "OTTMUST00000028370.1";
chr2	HAVANA	CDS	32456500	32456569	.	+	.	gene_id "ENSMUSG00000039157.13"; transcript_id "ENSMUST00000048375.6"; exon_number "21"; exon_id "ENSMUSE00001229147.2"; gene_type "protein_coding"; gene_name "Eeig1"; transcript_type "protein_coding"; transcript_name "Eeig1-201"; protein_id "ENSMUSP00000044731.6"; transcript_support_level "1"; mgi_id "MGI:2138935"; tag "basic"; ccdsid "CCDS15917.1"; havana_gene "OTTMUSG00000011990.1"; havana_transcript "OTTMUST00000028370.1";
chr2	HAVANA	exon	32456500	32456569	.	+	.	gene_id "ENSMUSG00000039157.13"; transcript_id "ENSMUST00000048375.6"; exon_number "22"; exon_id "ENSMUSE00001229147.2"; gene_type "protein_coding"; gene_name "Eeig1"; transcript_type "protein_coding"; transcript_name "Eeig1-201"; protein_id "ENSMUSP00000044731.6"; transcript_support_level "1"; mgi_id "MGI:2138935"; tag "basic"; ccdsid "CCDS15917.1"; havana_gene "OTTMUSG00000011990.1"; havana_transcript "OTTMUST00000028370.1";
chr2	HAVANA	CDS	32457407	32457449	.	+	.	gene_id "ENSMUSG00000039157.13"; transcript_id "ENSMUST00000048375.6"; exon_number "23"; exon_id "1980";
chr2	HAVANA	exon	32457407	32459768	.	+	.	gene_id "ENSMUSG00000039157.13"; transcript_id "ENSMUST00000048375.6"; exon_number "24"; exon_id "ENSMUSE00000771387.2"; gene_type "protein_coding"; gene_name "Eeig1"; transcript_type "protein_coding"; transcript_name "Eeig1-201"; protein_id "ENSMUSP00000044731.6"; transcript_support_level "1"; mgi_id "MGI:2138935"; tag "basic"; ccdsid "CCDS15917.1"; havana_gene "OTTMUSG00000011990.1"; havana_transcript "OTTMUST00000028370.1";
chr2	HAVANA	stop_codon	32457450	32457452	.	+	.	gene_id "ENSMUSG00000039157.13"; transcript_id "ENSMUST00000048375.6"; exon_number "25"; exon_id "1981";
chr2	HAVANA	UTR	32457450	32459768	.	+	.	gene_id "ENSMUSG00000039157.13"; transcript_id "ENSMUST00000048375.6"; exon_number "26"; exon_id "1982";
chr2	IsoQuant	transcript	32425391	32430194	.	+	.	gene_id "ENSMUSG00000039157.13"; transcript_id "transcript3890.chr2.nnic"; exons "1";
chr2	IsoQuant	exon	32425391	32430194	.	+	.	gene_id "ENSMUSG00000039157.13"; transcript_id "transcript3890.chr2.nnic"; exon_number "1"; exon_id "1983";
chr2	HAVANA	gene	32460852	32463591	.	+	.	gene_id "ENSMUSG00000026810.13"; transcripts "4"; gene_type "protein_coding"; gene_name "Dpm2"; mgi_id "MGI:1330238"; havana_gene "OTTMUSG00000011991.1";
chr2	HAVANA	transcript	32460870	32463591	.	+	.	gene_id "ENSMUSG00000026810.13"; transcript_id "ENSMUST00000028151.7"; exons "4"; gene_type "protein_coding"; gene_name "Dpm2"; transcript_type "protein_coding"; transcript_name "Dpm2-201"; protein_id "ENSMUSP00000028151.7"; transcript_support_level "1"; mgi_id "MGI:1330238"; tag "basic"; ccdsid "CCDS38104.1"; havana_gene "OTTMUSG00000011991.1"; havana_transcript "OTTMUST00000028375.1";
chr2	HAVANA	UTR	32460870	32460921	.	+	.	gene_id "ENSMUSG00000026810.13"; transcript_id "ENSMUST00000028151.7"; exon_number "1"; exon_id "1984";
chr2	HAVANA	exon	32460870	32460924	.	+	.	gene_id "ENSMUSG00000026810.13"; transcript_id "ENSMUST00000028151.7"; exon_number "2"; exon_id "ENSMUSE00000849085.2"; gene_type "protein_coding"; gene_name "Dpm2"; transcript_type "protein_coding"; transcript_name "Dpm2-201"; protein_id "ENSMUSP00000028151.7"; transcript_support_level "1"; mgi_id "MGI:1330238"; tag "basic"; ccdsid "CCDS38104.1"; havana_gene "OTTMUSG00000011991.1"; havana_transcript "OTTMUST00000028375.1";
chr2	HAVANA	CDS	32460922	32460924	.	+	.	gene_id "ENSMUSG00000026810.13"; transcript_id "ENSMUST00000028151.7"; exon_number "3"; exon_id "1985";
chr2	HAVANA	start_codon	32460922	32460924	.	+	.	gene_id "ENSMUSG00000026810.13"; transcript_id "ENSMUST00000028151.7"; exon_number "4"; exon_id "chr2.1985";
chr2	HAVANA	CDS	32461218	32461307	.	+	.	gene_id "ENSMUSG00000026810.13"; transcript_id "ENSMUST00000028151.7"; exon_number "5"; exon_id "ENSMUSE00000344699.3"; gene_type "protein_coding"; gene_name "Dpm2"; transcript_type "protein_coding"; transcript_name "Dpm2-201"; protein_id "ENSMUSP00000028151.7"; transcript_support_level "1"; mgi_id "MGI:1330238"; tag "basic"; ccdsid "CCDS38104.1"; havana_gene "OTTMUSG00000011991.1"; havana_transcript "OTTMUST00000028375.1";
chr2	HAVANA	exon	32461218	32461307	.	+	.	gene_id "ENSMUSG00000026810.13"; transcript_id "ENSMUST00000028151.7"; exon_number "6"; exon_id "ENSMUSE00000344699.3"; gene_type "protein_coding"; gene_name "Dpm2"; transcript_type "protein_coding"; transcript_name "Dpm2-201"; protein_id "ENSMUSP00000028151.7"; transcript_support_level "1"; mgi_id "MGI:1330238"; tag "basic"; ccdsid "CCDS38104.1"; havana_gene "OTTMUSG00000011991.1"; havana_transcript "OTTMUST00000028375.1";
chr2	HAVANA	CDS	32462309	32462411	.	+	.	gene_id "ENSMUSG00000026810.13"; transcript_id "ENSMUST00000028151.7"; exon_number "7"; exon_id "ENSMUSE00001216626.2"; gene_type "protein_coding"; gene_name "Dpm2"; transcript_type "protein_coding"; transcript_name "Dpm2-201"; protein_id "ENSMUSP00000028151.7"; transcript_support_level "1"; mgi_id "MGI:1330238"; tag "basic"; ccdsid "CCDS38104.1"; havana_gene "OTTMUSG00000011991.1"; havana_transcript "OTTMUST00000028375.1";
chr2	HAVANA	exon	32462309	32462411	.	+	.	gene_id "ENSMUSG00000026810.13"; transcript_id "ENSMUST00000028151.7"; exon_number "8"; exon_id "ENSMUSE00001216626.2"; gene_type "protein_coding"; gene_name "Dpm2"; transcript_type "protein_coding"; transcript_name "Dpm2-201"; protein_id "ENSMUSP00000028151.7"; transcript_support_level "1"; mgi_id "MGI:1330238"; tag "basic"; ccdsid "CCDS38104.1"; havana_gene "OTTMUSG00000011991.1"; havana_transcript "OTTMUST00000028375.1";
chr2	HAVANA	CDS	32462971	32463026	.	+	.	gene_id "ENSMUSG00000026810.13"; transcript_id "ENSMUST00000028151.7"; exon_number "9"; exon_id "1986";
chr2	HAVANA	exon	32462971	32463591	.	+	.	gene_id "ENSMUSG00000026810.13"; transcript_id "ENSMUST00000028151.7"; exon_number "10"; exon_id "ENSMUSE00000645894.5"; gene_type "protein_coding"; gene_name "Dpm2"; transcript_type "protein_coding"; transcript_name "Dpm2-201"; protein_id "ENSMUSP00000028151.7"; transcript_support_level "1"; mgi_id "MGI:1330238"; tag "basic"; ccdsid "CCDS38104.1"; havana_gene "OTTMUSG00000011991.1"; havana_transcript "OTTMUST00000028375.1";
chr2	HAVANA	stop_codon	32463027	32463029	.	+	.	gene_id "ENSMUSG00000026810.13"; transcript_id "ENSMUST00000028151.7"; exon_number "11"; exon_id "1987";
chr2	HAVANA	UTR	32463027	32463591	.	+	.	gene_id "ENSMUSG00000026810.13"; transcript_id "ENSMUST00000028151.7"; exon_number "12"; exon_id "1988";
chr2	HAVANA	transcript	32460870	32463575	.	+	.	gene_id "ENSMUSG00000026810.13"; transcript_id "ENSMUST00000140592.8"; exons "3"; gene_type "protein_coding"; gene_name "Dpm2"; transcript_type "protein_coding"; transcript_name "Dpm2-203"; protein_id "ENSMUSP00000124665.2"; transcript_support_level "5"; mgi_id "MGI:1330238"; tag "basic"; havana_gene "OTTMUSG00000011991.1"; havana_transcript "OTTMUST00000028376.1";
chr2	HAVANA	UTR	32460870	32460921	.	+	.	gene_id "ENSMUSG00000026810.13"; transcript_id "ENSMUST00000140592.8"; exon_number "1"; exon_id "chr2.1984";
chr2	HAVANA	exon	32460870	32460924	.	+	.	gene_id "ENSMUSG00000026810.13"; transcript_id "ENSMUST00000140592.8"; exon_number "2"; exon_id "ENSMUSE00000849085.2"; gene_type "protein_coding"; gene_name "Dpm2"; transcript_type "protein_coding"; transcript_name "Dpm2-203"; protein_id "ENSMUSP00000124665.2"; transcript_support_level "5"; mgi_id "MGI:1330238"; tag "basic"; havana_gene "OTTMUSG00000011991.1"; havana_transcript "OTTMUST00000028376.1";
chr2	HAVANA	CDS	32460922	32460924	.	+	.	gene_id "ENSMUSG00000026810.13"; transcript_id "ENSMUST00000140592.8"; exon_number "3"; exon_id "chr2.1985";
chr2	HAVANA	start_codon	32460922	32460924	.	+	.	gene_id "ENSMUSG00000026810.13"; transcript_id "ENSMUST00000140592.8"; exon_number "4"; exon_id "chr2.1985";
chr2	HAVANA	CDS	32461218	32461307	.	+	.	gene_id "ENSMUSG00000026810.13"; transcript_id "ENSMUST00000140592.8"; exon_number "5"; exon_id "ENSMUSE00000344699.3"; gene_type "protein_coding"; gene_name "Dpm2"; transcript_type "protein_coding"; transcript_name "Dpm2-203"; protein_id "ENSMUSP00000124665.2"; transcript_support_level "5"; mgi_id "MGI:1330238"; tag "basic"; havana_gene "OTTMUSG00000011991.1"; havana_transcript "OTTMUST00000028376.1";
chr2	HAVANA	exon	32461218	32461307	.	+	.	gene_id "ENSMUSG00000026810.13"; transcript_id "ENSMUST00000140592.8"; exon_number "6"; exon_id "ENSMUSE00000344699.3"; gene_type "protein_coding"; gene_name "Dpm2"; transcript_type "protein_coding"; transcript_name "Dpm2-203"; protein_id "ENSMUSP00000124665.2"; transcript_support_level "5"; mgi_id "MGI:1330238"; tag "basic"; havana_gene "OTTMUSG00000011991.1"; havana_transcript "OTTMUST00000028376.1";
chr2	HAVANA	CDS	32462309	32462557	.	+	.	gene_id "ENSMUSG00000026810.13"; transcript_id "ENSMUST00000140592.8"; exon_number "7"; exon_id "1989";
chr2	HAVANA	exon	32462309	32463575	.	+	.	gene_id "ENSMUSG00000026810.13"; transcript_id "ENSMUST00000140592.8"; exon_number "8"; exon_id "ENSMUSE00000823974.2"; gene_type "protein_coding"; gene_name "Dpm2"; transcript_type "protein_coding"; transcript_name "Dpm2-203"; protein_id "ENSMUSP00000124665.2"; transcript_support_level "5"; mgi_id "MGI:1330238"; tag "basic"; havana_gene "OTTMUSG00000011991.1"; havana_transcript "OTTMUST00000028376.1";
chr2	HAVANA	stop_codon	32462558	32462560	.	+	.	gene_id "ENSMUSG00000026810.13"; transcript_id "ENSMUST00000140592.8"; exon_number "9"; exon_id "1990";
chr2	HAVANA	UTR	32462558	32463575	.	+	.	gene_id "ENSMUSG00000026810.13"; transcript_id "ENSMUST00000140592.8"; exon_number "10"; exon_id "1991";
chr2	IsoQuant	transcript	32460852	32463591	.	+	.	gene_id "ENSMUSG00000026810.13"; transcript_id "transcript3885.chr2.nic"; exons "3";
chr2	IsoQuant	exon	32460852	32460924	.	+	.	gene_id "ENSMUSG00000026810.13"; transcript_id "transcript3885.chr2.nic"; exon_number "1"; exon_id "1992";
chr2	IsoQuant	exon	32461218	32462411	.	+	.	gene_id "ENSMUSG00000026810.13"; transcript_id "transcript3885.chr2.nic"; exon_number "2"; exon_id "1993";
chr2	IsoQuant	exon	32462971	32463591	.	+	.	gene_id "ENSMUSG00000026810.13"; transcript_id "transcript3885.chr2.nic"; exon_number "3"; exon_id "ENSMUSE00000645894.5";
chr2	IsoQuant	transcript	32460852	32463585	.	+	.	gene_id "ENSMUSG00000026810.13"; transcript_id "transcript3887.chr2.nic"; exons "2";
chr2	IsoQuant	exon	32460852	32460924	.	+	.	gene_id "ENSMUSG00000026810.13"; transcript_id "transcript3887.chr2.nic"; exon_number "1"; exon_id "chr2.1992";
chr2	IsoQuant	exon	32461218	32463585	.	+	.	gene_id "ENSMUSG00000026810.13"; transcript_id "transcript3887.chr2.nic"; exon_number "2"; exon_id "1994";
chr2	HAVANA	gene	32464809	32473794	.	+	.	gene_id "ENSMUSG00000046854.17"; transcripts "1"; gene_type "protein_coding"; gene_name "Pip5kl1"; mgi_id "MGI:2448520"; havana_gene "OTTMUSG00000011983.1";
chr2	IsoQuant	transcript	32465855	32473794	.	+	.	gene_id "ENSMUSG00000046854.17"; transcript_id "transcript3879.chr2.nic"; exons "10";
chr2	IsoQuant	exon	32465855	32466032	.	+	.	gene_id "ENSMUSG00000046854.17"; transcript_id "transcript3879.chr2.nic"; exon_number "1"; exon_id "ENSMUSE00000645891.3";
chr2	IsoQuant	exon	32466663	32466863	.	+	.	gene_id "ENSMUSG00000046854.17"; transcript_id "transcript3879.chr2.nic"; exon_number "2"; exon_id "ENSMUSE00000514048.2";
chr2	IsoQuant	exon	32467884	32467937	.	+	.	gene_id "ENSMUSG00000046854.17"; transcript_id "transcript3879.chr2.nic"; exon_number "3"; exon_id "ENSMUSE00000515826.2";
chr2	IsoQuant	exon	32468121	32468275	.	+	.	gene_id "ENSMUSG00000046854.17"; transcript_id "transcript3879.chr2.nic"; exon_number "4"; exon_id "ENSMUSE00000520550.2";
chr2	IsoQuant	exon	32468492	32468616	.	+	.	gene_id "ENSMUSG00000046854.17"; transcript_id "transcript3879.chr2.nic"; exon_number "5"; exon_id "ENSMUSE00000521332.2";
chr2	IsoQuant	exon	32468948	32468982	.	+	.	gene_id "ENSMUSG00000046854.17"; transcript_id "transcript3879.chr2.nic"; exon_number "6"; exon_id "ENSMUSE00000489534.2";
chr2	IsoQuant	exon	32469070	32469125	.	+	.	gene_id "ENSMUSG00000046854.17"; transcript_id "transcript3879.chr2.nic"; exon_number "7"; exon_id "ENSMUSE00000490545.2";
chr2	IsoQuant	exon	32469953	32470065	.	+	.	gene_id "ENSMUSG00000046854.17"; transcript_id "transcript3879.chr2.nic"; exon_number "8"; exon_id "ENSMUSE00000363083.3";
chr2	IsoQuant	exon	32470291	32470441	.	+	.	gene_id "ENSMUSG00000046854.17"; transcript_id "transcript3879.chr2.nic"; exon_number "9"; exon_id "ENSMUSE00001213890.2";
chr2	IsoQuant	exon	32473285	32473794	.	+	.	gene_id "ENSMUSG00000046854.17"; transcript_id "transcript3879.chr2.nic"; exon_number "10"; exon_id "ENSMUSE00000603967.4";
chr2	HAVANA	gene	32477085	32489710	.	+	.	gene_id "ENSMUSG00000079442.13"; transcripts "2"; gene_type "protein_coding"; gene_name "St6galnac4"; mgi_id "MGI:1341894"; havana_gene "OTTMUSG00000011982.1";
chr2	IsoQuant	transcript	32477085	32489708	.	+	.	gene_id "ENSMUSG00000079442.13"; transcript_id "transcript3892.chr2.nnic"; exons "7";
chr2	IsoQuant	exon	32477085	32477239	.	+	.	gene_id "ENSMUSG00000079442.13"; transcript_id "transcript3892.chr2.nnic"; exon_number "1"; exon_id "1995";
chr2	IsoQuant	exon	32477593	32477693	.	+	.	gene_id "ENSMUSG00000079442.13"; transcript_id "transcript3892.chr2.nnic"; exon_number "2"; exon_id "ENSMUSE00001336123.2";
chr2	IsoQuant	exon	32479457	32479642	.	+	.	gene_id "ENSMUSG00000079442.13"; transcript_id "transcript3892.chr2.nnic"; exon_number "3"; exon_id "ENSMUSE00001286370.2";
chr2	IsoQuant	exon	32484002	32484414	.	+	.	gene_id "ENSMUSG00000079442.13"; transcript_id "transcript3892.chr2.nnic"; exon_number "4"; exon_id "ENSMUSE00000603962.2";
chr2	IsoQuant	exon	32485706	32485813	.	+	.	gene_id "ENSMUSG00000079442.13"; transcript_id "transcript3892.chr2.nnic"; exon_number "5"; exon_id "ENSMUSE00001255640.2";
chr2	IsoQuant	exon	32487026	32489142	.	+	.	gene_id "ENSMUSG00000079442.13"; transcript_id "transcript3892.chr2.nnic"; exon_number "6"; exon_id "1996";
chr2	IsoQuant	exon	32489330	32489708	.	+	.	gene_id "ENSMUSG00000079442.13"; transcript_id "transcript3892.chr2.nnic"; exon_number "7"; exon_id "1997";
chr2	IsoQuant	transcript	32477100	32487714	.	+	.	gene_id "ENSMUSG00000079442.13"; transcript_id "transcript3901.chr2.nnic"; exons "6";
chr2	IsoQuant	exon	32477100	32477239	.	+	.	gene_id "ENSMUSG00000079442.13"; transcript_id "transcript3901.chr2.nnic"; exon_number "1"; exon_id "1998";
chr2	IsoQuant	exon	32477593	32477693	.	+	.	gene_id "ENSMUSG00000079442.13"; transcript_id "transcript3901.chr2.nnic"; exon_number "2"; exon_id "ENSMUSE00001336123.2";
chr2	IsoQuant	exon	32479585	32479642	.	+	.	gene_id "ENSMUSG00000079442.13"; transcript_id "transcript3901.chr2.nnic"; exon_number "3"; exon_id "1999";
chr2	IsoQuant	exon	32484002	32484414	.	+	.	gene_id "ENSMUSG00000079442.13"; transcript_id "transcript3901.chr2.nnic"; exon_number "4"; exon_id "ENSMUSE00000603962.2";
chr2	IsoQuant	exon	32485706	32485813	.	+	.	gene_id "ENSMUSG00000079442.13"; transcript_id "transcript3901.chr2.nnic"; exon_number "5"; exon_id "ENSMUSE00001255640.2";
chr2	IsoQuant	exon	32487026	32487714	.	+	.	gene_id "ENSMUSG00000079442.13"; transcript_id "transcript3901.chr2.nnic"; exon_number "6"; exon_id "2000";
chr2	HAVANA	gene	32489721	32510818	.	+	.	gene_id "ENSMUSG00000026811.19"; transcripts "4"; gene_type "protein_coding"; gene_name "St6galnac6"; mgi_id "MGI:1355316"; havana_gene "OTTMUSG00000011992.1";
chr2	ENSEMBL	transcript	32496973	32510816	.	+	.	gene_id "ENSMUSG00000026811.19"; transcript_id "ENSMUST00000113290.8"; exons "6"; gene_type "protein_coding"; gene_name "St6galnac6"; transcript_type "protein_coding"; transcript_name "St6galnac6-205"; protein_id "ENSMUSP00000108915.2"; transcript_support_level "5"; mgi_id "MGI:1355316"; tag "basic"; ccdsid "CCDS38105.1"; havana_gene "OTTMUSG00000011992.1";
chr2	ENSEMBL	UTR	32496973	32497123	.	+	.	gene_id "ENSMUSG00000026811.19"; transcript_id "ENSMUST00000113290.8"; exon_number "1"; exon_id "ENSMUSE00000695046.2"; gene_type "protein_coding"; gene_name "St6galnac6"; transcript_type "protein_coding"; transcript_name "St6galnac6-205"; protein_id "ENSMUSP00000108915.2"; transcript_support_level "5"; mgi_id "MGI:1355316"; tag "basic"; ccdsid "CCDS38105.1"; havana_gene "OTTMUSG00000011992.1";
chr2	ENSEMBL	exon	32496973	32497123	.	+	.	gene_id "ENSMUSG00000026811.19"; transcript_id "ENSMUST00000113290.8"; exon_number "2"; exon_id "ENSMUSE00000695046.2"; gene_type "protein_coding"; gene_name "St6galnac6"; transcript_type "protein_coding"; transcript_name "St6galnac6-205"; protein_id "ENSMUSP00000108915.2"; transcript_support_level "5"; mgi_id "MGI:1355316"; tag "basic"; ccdsid "CCDS38105.1"; havana_gene "OTTMUSG00000011992.1";
chr2	ENSEMBL	UTR	32499238	32499313	.	+	.	gene_id "ENSMUSG00000026811.19"; transcript_id "ENSMUST00000113290.8"; exon_number "3"; exon_id "2001";
chr2	ENSEMBL	exon	32499238	32499328	.	+	.	gene_id "ENSMUSG00000026811.19"; transcript_id "ENSMUST00000113290.8"; exon_number "4"; exon_id "ENSMUSE00001208046.2"; gene_type "protein_coding"; gene_name "St6galnac6"; transcript_type "protein_coding"; transcript_name "St6galnac6-205"; protein_id "ENSMUSP00000108915.2"; transcript_support_level "5"; mgi_id "MGI:1355316"; tag "basic"; ccdsid "CCDS38105.1"; havana_gene "OTTMUSG00000011992.1";
chr2	ENSEMBL	start_codon	32499314	32499316	.	+	.	gene_id "ENSMUSG00000026811.19"; transcript_id "ENSMUST00000113290.8"; exon_number "5"; exon_id "2002";
chr2	ENSEMBL	CDS	32499314	32499328	.	+	.	gene_id "ENSMUSG00000026811.19"; transcript_id "ENSMUST00000113290.8"; exon_number "6"; exon_id "2003";
chr2	ENSEMBL	CDS	32502236	32502415	.	+	.	gene_id "ENSMUSG00000026811.19"; transcript_id "ENSMUST00000113290.8"; exon_number "7"; exon_id "ENSMUSE00001256487.2"; gene_type "protein_coding"; gene_name "St6galnac6"; transcript_type "protein_coding"; transcript_name "St6galnac6-205"; protein_id "ENSMUSP00000108915.2"; transcript_support_level "5"; mgi_id "MGI:1355316"; tag "basic"; ccdsid "CCDS38105.1"; havana_gene "OTTMUSG00000011992.1";
chr2	ENSEMBL	exon	32502236	32502415	.	+	.	gene_id "ENSMUSG00000026811.19"; transcript_id "ENSMUST00000113290.8"; exon_number "8"; exon_id "ENSMUSE00001256487.2"; gene_type "protein_coding"; gene_name "St6galnac6"; transcript_type "protein_coding"; transcript_name "St6galnac6-205"; protein_id "ENSMUSP00000108915.2"; transcript_support_level "5"; mgi_id "MGI:1355316"; tag "basic"; ccdsid "CCDS38105.1"; havana_gene "OTTMUSG00000011992.1";
chr2	ENSEMBL	CDS	32504793	32505199	.	+	.	gene_id "ENSMUSG00000026811.19"; transcript_id "ENSMUST00000113290.8"; exon_number "9"; exon_id "ENSMUSE00001250220.2"; gene_type "protein_coding"; gene_name "St6galnac6"; transcript_type "protein_coding"; transcript_name "St6galnac6-205"; protein_id "ENSMUSP00000108915.2"; transcript_support_level "5"; mgi_id "MGI:1355316"; tag "basic"; ccdsid "CCDS38105.1"; havana_gene "OTTMUSG00000011992.1";
chr2	ENSEMBL	exon	32504793	32505199	.	+	.	gene_id "ENSMUSG00000026811.19"; transcript_id "ENSMUST00000113290.8"; exon_number "10"; exon_id "ENSMUSE00001250220.2"; gene_type "protein_coding"; gene_name "St6galnac6"; transcript_type "protein_coding"; transcript_name "St6galnac6-205"; protein_id "ENSMUSP00000108915.2"; transcript_support_level "5"; mgi_id "MGI:1355316"; tag "basic"; ccdsid "CCDS38105.1"; havana_gene "OTTMUSG00000011992.1";
chr2	ENSEMBL	CDS	32508509	32508616	.	+	.	gene_id "ENSMUSG00000026811.19"; transcript_id "ENSMUST00000113290.8"; exon_number "11"; exon_id "ENSMUSE00001291932.2"; gene_type "protein_coding"; gene_name "St6galnac6"; transcript_type "protein_coding"; transcript_name "St6galnac6-205"; protein_id "ENSMUSP00000108915.2"; transcript_support_level "5"; mgi_id "MGI:1355316"; tag "basic"; ccdsid "CCDS38105.1"; havana_gene "OTTMUSG00000011992.1";
chr2	ENSEMBL	exon	32508509	32508616	.	+	.	gene_id "ENSMUSG00000026811.19"; transcript_id "ENSMUST00000113290.8"; exon_number "12"; exon_id "ENSMUSE00001291932.2"; gene_type "protein_coding"; gene_name "St6galnac6"; transcript_type "protein_coding"; transcript_name "St6galnac6-205"; protein_id "ENSMUSP00000108915.2"; transcript_support_level "5"; mgi_id "MGI:1355316"; tag "basic"; ccdsid "CCDS38105.1"; havana_gene "OTTMUSG00000011992.1";
chr2	ENSEMBL	CDS	32509352	32509538	.	+	.	gene_id "ENSMUSG00000026811.19"; transcript_id "ENSMUST00000113290.8"; exon_number "13"; exon_id "2004";
chr2	ENSEMBL	exon	32509352	32510816	.	+	.	gene_id "ENSMUSG00000026811.19"; transcript_id "ENSMUST00000113290.8"; exon_number "14"; exon_id "ENSMUSE00000480091.2"; gene_type "protein_coding"; gene_name "St6galnac6"; transcript_type "protein_coding"; transcript_name "St6galnac6-205"; protein_id "ENSMUSP00000108915.2"; transcript_support_level "5"; mgi_id "MGI:1355316"; tag "basic"; ccdsid "CCDS38105.1"; havana_gene "OTTMUSG00000011992.1";
chr2	ENSEMBL	stop_codon	32509539	32509541	.	+	.	gene_id "ENSMUSG00000026811.19"; transcript_id "ENSMUST00000113290.8"; exon_number "15"; exon_id "2005";
chr2	ENSEMBL	UTR	32509539	32510816	.	+	.	gene_id "ENSMUSG00000026811.19"; transcript_id "ENSMUST00000113290.8"; exon_number "16"; exon_id "2006";
chr2	HAVANA	transcript	32497023	32510816	.	+	.	gene_id "ENSMUSG00000026811.19"; transcript_id "ENSMUST00000095045.9"; exons "7"; gene_type "protein_coding"; gene_name "St6galnac6"; transcript_type "protein_coding"; transcript_name "St6galnac6-204"; protein_id "ENSMUSP00000092655.4"; transcript_support_level "1"; mgi_id "MGI:1355316"; tag "basic"; ccdsid "CCDS38105.1"; havana_gene "OTTMUSG00000011992.1"; havana_transcript "OTTMUST00000028384.1";
chr2	HAVANA	UTR	32497023	32497123	.	+	.	gene_id "ENSMUSG00000026811.19"; transcript_id "ENSMUST00000095045.9"; exon_number "1"; exon_id "ENSMUSE00000695044.2"; gene_type "protein_coding"; gene_name "St6galnac6"; transcript_type "protein_coding"; transcript_name "St6galnac6-204"; protein_id "ENSMUSP00000092655.4"; transcript_support_level "1"; mgi_id "MGI:1355316"; tag "basic"; ccdsid "CCDS38105.1"; havana_gene "OTTMUSG00000011992.1"; havana_transcript "OTTMUST00000028384.1";
chr2	HAVANA	exon	32497023	32497123	.	+	.	gene_id "ENSMUSG00000026811.19"; transcript_id "ENSMUST00000095045.9"; exon_number "2"; exon_id "ENSMUSE00000695044.2"; gene_type "protein_coding"; gene_name "St6galnac6"; transcript_type "protein_coding"; transcript_name "St6galnac6-204"; protein_id "ENSMUSP00000092655.4"; transcript_support_level "1"; mgi_id "MGI:1355316"; tag "basic"; ccdsid "CCDS38105.1"; havana_gene "OTTMUSG00000011992.1"; havana_transcript "OTTMUST00000028384.1";
chr2	HAVANA	UTR	32498054	32498237	.	+	.	gene_id "ENSMUSG00000026811.19"; transcript_id "ENSMUST00000095045.9"; exon_number "3"; exon_id "ENSMUSE00000695043.2"; gene_type "protein_coding"; gene_name "St6galnac6"; transcript_type "protein_coding"; transcript_name "St6galnac6-204"; protein_id "ENSMUSP00000092655.4"; transcript_support_level "1"; mgi_id "MGI:1355316"; tag "basic"; ccdsid "CCDS38105.1"; havana_gene "OTTMUSG00000011992.1"; havana_transcript "OTTMUST00000028384.1";
chr2	HAVANA	exon	32498054	32498237	.	+	.	gene_id "ENSMUSG00000026811.19"; transcript_id "ENSMUST00000095045.9"; exon_number "4"; exon_id "ENSMUSE00000695043.2"; gene_type "protein_coding"; gene_name "St6galnac6"; transcript_type "protein_coding"; transcript_name "St6galnac6-204"; protein_id "ENSMUSP00000092655.4"; transcript_support_level "1"; mgi_id "MGI:1355316"; tag "basic"; ccdsid "CCDS38105.1"; havana_gene "OTTMUSG00000011992.1"; havana_transcript "OTTMUST00000028384.1";
chr2	HAVANA	UTR	32499238	32499313	.	+	.	gene_id "ENSMUSG00000026811.19"; transcript_id "ENSMUST00000095045.9"; exon_number "5"; exon_id "chr2.2001";
chr2	HAVANA	exon	32499238	32499328	.	+	.	gene_id "ENSMUSG00000026811.19"; transcript_id "ENSMUST00000095045.9"; exon_number "6"; exon_id "ENSMUSE00001208046.2"; gene_type "protein_coding"; gene_name "St6galnac6"; transcript_type "protein_coding"; transcript_name "St6galnac6-204"; protein_id "ENSMUSP00000092655.4"; transcript_support_level "1"; mgi_id "MGI:1355316"; tag "basic"; ccdsid "CCDS38105.1"; havana_gene "OTTMUSG00000011992.1"; havana_transcript "OTTMUST00000028384.1";
chr2	HAVANA	start_codon	32499314	32499316	.	+	.	gene_id "ENSMUSG00000026811.19"; transcript_id "ENSMUST00000095045.9"; exon_number "7"; exon_id "chr2.2002";
chr2	HAVANA	CDS	32499314	32499328	.	+	.	gene_id "ENSMUSG00000026811.19"; transcript_id "ENSMUST00000095045.9"; exon_number "8"; exon_id "chr2.2003";
chr2	HAVANA	CDS	32502236	32502415	.	+	.	gene_id "ENSMUSG00000026811.19"; transcript_id "ENSMUST00000095045.9"; exon_number "9"; exon_id "ENSMUSE00001256487.2"; gene_type "protein_coding"; gene_name "St6galnac6"; transcript_type "protein_coding"; transcript_name "St6galnac6-204"; protein_id "ENSMUSP00000092655.4"; transcript_support_level "1"; mgi_id "MGI:1355316"; tag "basic"; ccdsid "CCDS38105.1"; havana_gene "OTTMUSG00000011992.1"; havana_transcript "OTTMUST00000028384.1";
chr2	HAVANA	exon	32502236	32502415	.	+	.	gene_id "ENSMUSG00000026811.19"; transcript_id "ENSMUST00000095045.9"; exon_number "10"; exon_id "ENSMUSE00001256487.2"; gene_type "protein_coding"; gene_name "St6galnac6"; transcript_type "protein_coding"; transcript_name "St6galnac6-204"; protein_id "ENSMUSP00000092655.4"; transcript_support_level "1"; mgi_id "MGI:1355316"; tag "basic"; ccdsid "CCDS38105.1"; havana_gene "OTTMUSG00000011992.1"; havana_transcript "OTTMUST00000028384.1";
chr2	HAVANA	CDS	32504793	32505199	.	+	.	gene_id "ENSMUSG00000026811.19"; transcript_id "ENSMUST00000095045.9"; exon_number "11"; exon_id "ENSMUSE00001250220.2"; gene_type "protein_coding"; gene_name "St6galnac6"; transcript_type "protein_coding"; transcript_name "St6galnac6-204"; protein_id "ENSMUSP00000092655.4"; transcript_support_level "1"; mgi_id "MGI:1355316"; tag "basic"; ccdsid "CCDS38105.1"; havana_gene "OTTMUSG00000011992.1"; havana_transcript "OTTMUST00000028384.1";
chr2	HAVANA	exon	32504793	32505199	.	+	.	gene_id "ENSMUSG00000026811.19"; transcript_id "ENSMUST00000095045.9"; exon_number "12"; exon_id "ENSMUSE00001250220.2"; gene_type "protein_coding"; gene_name "St6galnac6"; transcript_type "protein_coding"; transcript_name "St6galnac6-204"; protein_id "ENSMUSP00000092655.4"; transcript_support_level "1"; mgi_id "MGI:1355316"; tag "basic"; ccdsid "CCDS38105.1"; havana_gene "OTTMUSG00000011992.1"; havana_transcript "OTTMUST00000028384.1";
chr2	HAVANA	CDS	32508509	32508616	.	+	.	gene_id "ENSMUSG00000026811.19"; transcript_id "ENSMUST00000095045.9"; exon_number "13"; exon_id "ENSMUSE00001291932.2"; gene_type "protein_coding"; gene_name "St6galnac6"; transcript_type "protein_coding"; transcript_name "St6galnac6-204"; protein_id "ENSMUSP00000092655.4"; transcript_support_level "1"; mgi_id "MGI:1355316"; tag "basic"; ccdsid "CCDS38105.1"; havana_gene "OTTMUSG00000011992.1"; havana_transcript "OTTMUST00000028384.1";
chr2	HAVANA	exon	32508509	32508616	.	+	.	gene_id "ENSMUSG00000026811.19"; transcript_id "ENSMUST00000095045.9"; exon_number "14"; exon_id "ENSMUSE00001291932.2"; gene_type "protein_coding"; gene_name "St6galnac6"; transcript_type "protein_coding"; transcript_name "St6galnac6-204"; protein_id "ENSMUSP00000092655.4"; transcript_support_level "1"; mgi_id "MGI:1355316"; tag "basic"; ccdsid "CCDS38105.1"; havana_gene "OTTMUSG00000011992.1"; havana_transcript "OTTMUST00000028384.1";
chr2	HAVANA	CDS	32509352	32509538	.	+	.	gene_id "ENSMUSG00000026811.19"; transcript_id "ENSMUST00000095045.9"; exon_number "15"; exon_id "chr2.2004";
chr2	HAVANA	exon	32509352	32510816	.	+	.	gene_id "ENSMUSG00000026811.19"; transcript_id "ENSMUST00000095045.9"; exon_number "16"; exon_id "ENSMUSE00000480091.2"; gene_type "protein_coding"; gene_name "St6galnac6"; transcript_type "protein_coding"; transcript_name "St6galnac6-204"; protein_id "ENSMUSP00000092655.4"; transcript_support_level "1"; mgi_id "MGI:1355316"; tag "basic"; ccdsid "CCDS38105.1"; havana_gene "OTTMUSG00000011992.1"; havana_transcript "OTTMUST00000028384.1";
chr2	HAVANA	stop_codon	32509539	32509541	.	+	.	gene_id "ENSMUSG00000026811.19"; transcript_id "ENSMUST00000095045.9"; exon_number "17"; exon_id "chr2.2005";
chr2	HAVANA	UTR	32509539	32510816	.	+	.	gene_id "ENSMUSG00000026811.19"; transcript_id "ENSMUST00000095045.9"; exon_number "18"; exon_id "chr2.2006";
chr2	HAVANA	transcript	32497038	32510818	.	+	.	gene_id "ENSMUSG00000026811.19"; transcript_id "ENSMUST00000095044.10"; exons "7"; gene_type "protein_coding"; gene_name "St6galnac6"; transcript_type "protein_coding"; transcript_name "St6galnac6-203"; protein_id "ENSMUSP00000092654.4"; transcript_support_level "1"; mgi_id "MGI:1355316"; tag "basic"; ccdsid "CCDS15923.1"; havana_gene "OTTMUSG00000011992.1"; havana_transcript "OTTMUST00000028379.1";
chr2	HAVANA	UTR	32497038	32497123	.	+	.	gene_id "ENSMUSG00000026811.19"; transcript_id "ENSMUST00000095044.10"; exon_number "1"; exon_id "ENSMUSE00000695049.2"; gene_type "protein_coding"; gene_name "St6galnac6"; transcript_type "protein_coding"; transcript_name "St6galnac6-203"; protein_id "ENSMUSP00000092654.4"; transcript_support_level "1"; mgi_id "MGI:1355316"; tag "basic"; ccdsid "CCDS15923.1"; havana_gene "OTTMUSG00000011992.1"; havana_transcript "OTTMUST00000028379.1";
chr2	HAVANA	exon	32497038	32497123	.	+	.	gene_id "ENSMUSG00000026811.19"; transcript_id "ENSMUST00000095044.10"; exon_number "2"; exon_id "ENSMUSE00000695049.2"; gene_type "protein_coding"; gene_name "St6galnac6"; transcript_type "protein_coding"; transcript_name "St6galnac6-203"; protein_id "ENSMUSP00000092654.4"; transcript_support_level "1"; mgi_id "MGI:1355316"; tag "basic"; ccdsid "CCDS15923.1"; havana_gene "OTTMUSG00000011992.1"; havana_transcript "OTTMUST00000028379.1";
chr2	HAVANA	UTR	32498054	32498082	.	+	.	gene_id "ENSMUSG00000026811.19"; transcript_id "ENSMUST00000095044.10"; exon_number "3"; exon_id "2007";
chr2	HAVANA	exon	32498054	32498108	.	+	.	gene_id "ENSMUSG00000026811.19"; transcript_id "ENSMUST00000095044.10"; exon_number "4"; exon_id "ENSMUSE00001293155.2"; gene_type "protein_coding"; gene_name "St6galnac6"; transcript_type "protein_coding"; transcript_name "St6galnac6-203"; protein_id "ENSMUSP00000092654.4"; transcript_support_level "1"; mgi_id "MGI:1355316"; tag "basic"; ccdsid "CCDS15923.1"; havana_gene "OTTMUSG00000011992.1"; havana_transcript "OTTMUST00000028379.1";
chr2	HAVANA	start_codon	32498083	32498085	.	+	.	gene_id "ENSMUSG00000026811.19"; transcript_id "ENSMUST00000095044.10"; exon_number "5"; exon_id "2008";
chr2	HAVANA	CDS	32498083	32498108	.	+	.	gene_id "ENSMUSG00000026811.19"; transcript_id "ENSMUST00000095044.10"; exon_number "6"; exon_id "ENSMUSE00000163071.2"; gene_type "protein_coding"; gene_name "St6galnac6"; transcript_type "protein_coding"; transcript_name "St6galnac6-203"; protein_id "ENSMUSP00000092654.4"; transcript_support_level "1"; mgi_id "MGI:1355316"; tag "basic"; ccdsid "CCDS15923.1"; havana_gene "OTTMUSG00000011992.1"; havana_transcript "OTTMUST00000028379.1";
chr2	HAVANA	CDS	32499238	32499328	.	+	.	gene_id "ENSMUSG00000026811.19"; transcript_id "ENSMUST00000095044.10"; exon_number "7"; exon_id "ENSMUSE00001208046.2"; gene_type "protein_coding"; gene_name "St6galnac6"; transcript_type "protein_coding"; transcript_name "St6galnac6-203"; protein_id "ENSMUSP00000092654.4"; transcript_support_level "1"; mgi_id "MGI:1355316"; tag "basic"; ccdsid "CCDS15923.1"; havana_gene "OTTMUSG00000011992.1"; havana_transcript "OTTMUST00000028379.1";
chr2	HAVANA	exon	32499238	32499328	.	+	.	gene_id "ENSMUSG00000026811.19"; transcript_id "ENSMUST00000095044.10"; exon_number "8"; exon_id "ENSMUSE00001208046.2"; gene_type "protein_coding"; gene_name "St6galnac6"; transcript_type "protein_coding"; transcript_name "St6galnac6-203"; protein_id "ENSMUSP00000092654.4"; transcript_support_level "1"; mgi_id "MGI:1355316"; tag "basic"; ccdsid "CCDS15923.1"; havana_gene "OTTMUSG00000011992.1"; havana_transcript "OTTMUST00000028379.1";
chr2	HAVANA	CDS	32502236	32502415	.	+	.	gene_id "ENSMUSG00000026811.19"; transcript_id "ENSMUST00000095044.10"; exon_number "9"; exon_id "ENSMUSE00001256487.2"; gene_type "protein_coding"; gene_name "St6galnac6"; transcript_type "protein_coding"; transcript_name "St6galnac6-203"; protein_id "ENSMUSP00000092654.4"; transcript_support_level "1"; mgi_id "MGI:1355316"; tag "basic"; ccdsid "CCDS15923.1"; havana_gene "OTTMUSG00000011992.1"; havana_transcript "OTTMUST00000028379.1";
chr2	HAVANA	exon	32502236	32502415	.	+	.	gene_id "ENSMUSG00000026811.19"; transcript_id "ENSMUST00000095044.10"; exon_number "10"; exon_id "ENSMUSE00001256487.2"; gene_type "protein_coding"; gene_name "St6galnac6"; transcript_type "protein_coding"; transcript_name "St6galnac6-203"; protein_id "ENSMUSP00000092654.4"; transcript_support_level "1"; mgi_id "MGI:1355316"; tag "basic"; ccdsid "CCDS15923.1"; havana_gene "OTTMUSG00000011992.1"; havana_transcript "OTTMUST00000028379.1";
chr2	HAVANA	CDS	32504793	32505199	.	+	.	gene_id "ENSMUSG00000026811.19"; transcript_id "ENSMUST00000095044.10"; exon_number "11"; exon_id "ENSMUSE00001250220.2"; gene_type "protein_coding"; gene_name "St6galnac6"; transcript_type "protein_coding"; transcript_name "St6galnac6-203"; protein_id "ENSMUSP00000092654.4"; transcript_support_level "1"; mgi_id "MGI:1355316"; tag "basic"; ccdsid "CCDS15923.1"; havana_gene "OTTMUSG00000011992.1"; havana_transcript "OTTMUST00000028379.1";
chr2	HAVANA	exon	32504793	32505199	.	+	.	gene_id "ENSMUSG00000026811.19"; transcript_id "ENSMUST00000095044.10"; exon_number "12"; exon_id "ENSMUSE00001250220.2"; gene_type "protein_coding"; gene_name "St6galnac6"; transcript_type "protein_coding"; transcript_name "St6galnac6-203"; protein_id "ENSMUSP00000092654.4"; transcript_support_level "1"; mgi_id "MGI:1355316"; tag "basic"; ccdsid "CCDS15923.1"; havana_gene "OTTMUSG00000011992.1"; havana_transcript "OTTMUST00000028379.1";
chr2	HAVANA	CDS	32508509	32508616	.	+	.	gene_id "ENSMUSG00000026811.19"; transcript_id "ENSMUST00000095044.10"; exon_number "13"; exon_id "ENSMUSE00001291932.2"; gene_type "protein_coding"; gene_name "St6galnac6"; transcript_type "protein_coding"; transcript_name "St6galnac6-203"; protein_id "ENSMUSP00000092654.4"; transcript_support_level "1"; mgi_id "MGI:1355316"; tag "basic"; ccdsid "CCDS15923.1"; havana_gene "OTTMUSG00000011992.1"; havana_transcript "OTTMUST00000028379.1";
chr2	HAVANA	exon	32508509	32508616	.	+	.	gene_id "ENSMUSG00000026811.19"; transcript_id "ENSMUST00000095044.10"; exon_number "14"; exon_id "ENSMUSE00001291932.2"; gene_type "protein_coding"; gene_name "St6galnac6"; transcript_type "protein_coding"; transcript_name "St6galnac6-203"; protein_id "ENSMUSP00000092654.4"; transcript_support_level "1"; mgi_id "MGI:1355316"; tag "basic"; ccdsid "CCDS15923.1"; havana_gene "OTTMUSG00000011992.1"; havana_transcript "OTTMUST00000028379.1";
chr2	HAVANA	CDS	32509352	32509538	.	+	.	gene_id "ENSMUSG00000026811.19"; transcript_id "ENSMUST00000095044.10"; exon_number "15"; exon_id "chr2.2004";
chr2	HAVANA	exon	32509352	32510818	.	+	.	gene_id "ENSMUSG00000026811.19"; transcript_id "ENSMUST00000095044.10"; exon_number "16"; exon_id "ENSMUSE00001314677.2"; gene_type "protein_coding"; gene_name "St6galnac6"; transcript_type "protein_coding"; transcript_name "St6galnac6-203"; protein_id "ENSMUSP00000092654.4"; transcript_support_level "1"; mgi_id "MGI:1355316"; tag "basic"; ccdsid "CCDS15923.1"; havana_gene "OTTMUSG00000011992.1"; havana_transcript "OTTMUST00000028379.1";
chr2	HAVANA	stop_codon	32509539	32509541	.	+	.	gene_id "ENSMUSG00000026811.19"; transcript_id "ENSMUST00000095044.10"; exon_number "17"; exon_id "chr2.2005";
chr2	HAVANA	UTR	32509539	32510818	.	+	.	gene_id "ENSMUSG00000026811.19"; transcript_id "ENSMUST00000095044.10"; exon_number "18"; exon_id "2009";
chr2	HAVANA	transcript	32497052	32510818	.	+	.	gene_id "ENSMUSG00000026811.19"; transcript_id "ENSMUST00000183538.8"; exons "7"; gene_type "protein_coding"; gene_name "St6galnac6"; transcript_type "nonsense_mediated_decay"; transcript_name "St6galnac6-213"; protein_id "ENSMUSP00000138916.2"; transcript_support_level "1"; mgi_id "MGI:1355316"; havana_gene "OTTMUSG00000011992.1"; havana_transcript "OTTMUST00000028380.1";
chr2	HAVANA	UTR	32497052	32497123	.	+	.	gene_id "ENSMUSG00000026811.19"; transcript_id "ENSMUST00000183538.8"; exon_number "1"; exon_id "ENSMUSE00001314335.2"; gene_type "protein_coding"; gene_name "St6galnac6"; transcript_type "nonsense_mediated_decay"; transcript_name "St6galnac6-213"; protein_id "ENSMUSP00000138916.2"; transcript_support_level "1"; mgi_id "MGI:1355316"; havana_gene "OTTMUSG00000011992.1"; havana_transcript "OTTMUST00000028380.1";
chr2	HAVANA	exon	32497052	32497123	.	+	.	gene_id "ENSMUSG00000026811.19"; transcript_id "ENSMUST00000183538.8"; exon_number "2"; exon_id "ENSMUSE00001314335.2"; gene_type "protein_coding"; gene_name "St6galnac6"; transcript_type "nonsense_mediated_decay"; transcript_name "St6galnac6-213"; protein_id "ENSMUSP00000138916.2"; transcript_support_level "1"; mgi_id "MGI:1355316"; havana_gene "OTTMUSG00000011992.1"; havana_transcript "OTTMUST00000028380.1";
chr2	HAVANA	UTR	32498054	32498082	.	+	.	gene_id "ENSMUSG00000026811.19"; transcript_id "ENSMUST00000183538.8"; exon_number "3"; exon_id "chr2.2007";
chr2	HAVANA	exon	32498054	32498108	.	+	.	gene_id "ENSMUSG00000026811.19"; transcript_id "ENSMUST00000183538.8"; exon_number "4"; exon_id "ENSMUSE00001293155.2"; gene_type "protein_coding"; gene_name "St6galnac6"; transcript_type "nonsense_mediated_decay"; transcript_name "St6galnac6-213"; protein_id "ENSMUSP00000138916.2"; transcript_support_level "1"; mgi_id "MGI:1355316"; havana_gene "OTTMUSG00000011992.1"; havana_transcript "OTTMUST00000028380.1";
chr2	HAVANA	start_codon	32498083	32498085	.	+	.	gene_id "ENSMUSG00000026811.19"; transcript_id "ENSMUST00000183538.8"; exon_number "5"; exon_id "chr2.2008";
chr2	HAVANA	CDS	32498083	32498108	.	+	.	gene_id "ENSMUSG00000026811.19"; transcript_id "ENSMUST00000183538.8"; exon_number "6"; exon_id "ENSMUSE00000163071.2"; gene_type "protein_coding"; gene_name "St6galnac6"; transcript_type "nonsense_mediated_decay"; transcript_name "St6galnac6-213"; protein_id "ENSMUSP00000138916.2"; transcript_support_level "1"; mgi_id "MGI:1355316"; havana_gene "OTTMUSG00000011992.1"; havana_transcript "OTTMUST00000028380.1";
chr2	HAVANA	CDS	32499238	32499328	.	+	.	gene_id "ENSMUSG00000026811.19"; transcript_id "ENSMUST00000183538.8"; exon_number "7"; exon_id "ENSMUSE00001208046.2"; gene_type "protein_coding"; gene_name "St6galnac6"; transcript_type "nonsense_mediated_decay"; transcript_name "St6galnac6-213"; protein_id "ENSMUSP00000138916.2"; transcript_support_level "1"; mgi_id "MGI:1355316"; havana_gene "OTTMUSG00000011992.1"; havana_transcript "OTTMUST00000028380.1";
chr2	HAVANA	exon	32499238	32499328	.	+	.	gene_id "ENSMUSG00000026811.19"; transcript_id "ENSMUST00000183538.8"; exon_number "8"; exon_id "ENSMUSE00001208046.2"; gene_type "protein_coding"; gene_name "St6galnac6"; transcript_type "nonsense_mediated_decay"; transcript_name "St6galnac6-213"; protein_id "ENSMUSP00000138916.2"; transcript_support_level "1"; mgi_id "MGI:1355316"; havana_gene "OTTMUSG00000011992.1"; havana_transcript "OTTMUST00000028380.1";
chr2	HAVANA	CDS	32502236	32502415	.	+	.	gene_id "ENSMUSG00000026811.19"; transcript_id "ENSMUST00000183538.8"; exon_number "9"; exon_id "ENSMUSE00001256487.2"; gene_type "protein_coding"; gene_name "St6galnac6"; transcript_type "nonsense_mediated_decay"; transcript_name "St6galnac6-213"; protein_id "ENSMUSP00000138916.2"; transcript_support_level "1"; mgi_id "MGI:1355316"; havana_gene "OTTMUSG00000011992.1"; havana_transcript "OTTMUST00000028380.1";
chr2	HAVANA	exon	32502236	32502415	.	+	.	gene_id "ENSMUSG00000026811.19"; transcript_id "ENSMUST00000183538.8"; exon_number "10"; exon_id "ENSMUSE00001256487.2"; gene_type "protein_coding"; gene_name "St6galnac6"; transcript_type "nonsense_mediated_decay"; transcript_name "St6galnac6-213"; protein_id "ENSMUSP00000138916.2"; transcript_support_level "1"; mgi_id "MGI:1355316"; havana_gene "OTTMUSG00000011992.1"; havana_transcript "OTTMUST00000028380.1";
chr2	HAVANA	CDS	32504793	32505180	.	+	.	gene_id "ENSMUSG00000026811.19"; transcript_id "ENSMUST00000183538.8"; exon_number "11"; exon_id "ENSMUSE00001315503.2"; gene_type "protein_coding"; gene_name "St6galnac6"; transcript_type "nonsense_mediated_decay"; transcript_name "St6galnac6-213"; protein_id "ENSMUSP00000138916.2"; transcript_support_level "1"; mgi_id "MGI:1355316"; havana_gene "OTTMUSG00000011992.1"; havana_transcript "OTTMUST00000028380.1";
chr2	HAVANA	exon	32504793	32505180	.	+	.	gene_id "ENSMUSG00000026811.19"; transcript_id "ENSMUST00000183538.8"; exon_number "12"; exon_id "ENSMUSE00001315503.2"; gene_type "protein_coding"; gene_name "St6galnac6"; transcript_type "nonsense_mediated_decay"; transcript_name "St6galnac6-213"; protein_id "ENSMUSP00000138916.2"; transcript_support_level "1"; mgi_id "MGI:1355316"; havana_gene "OTTMUSG00000011992.1"; havana_transcript "OTTMUST00000028380.1";
chr2	HAVANA	CDS	32508509	32508528	.	+	.	gene_id "ENSMUSG00000026811.19"; transcript_id "ENSMUST00000183538.8"; exon_number "13"; exon_id "2010";
chr2	HAVANA	exon	32508509	32508616	.	+	.	gene_id "ENSMUSG00000026811.19"; transcript_id "ENSMUST00000183538.8"; exon_number "14"; exon_id "ENSMUSE00001291932.2"; gene_type "protein_coding"; gene_name "St6galnac6"; transcript_type "nonsense_mediated_decay"; transcript_name "St6galnac6-213"; protein_id "ENSMUSP00000138916.2"; transcript_support_level "1"; mgi_id "MGI:1355316"; havana_gene "OTTMUSG00000011992.1"; havana_transcript "OTTMUST00000028380.1";
chr2	HAVANA	stop_codon	32508529	32508531	.	+	.	gene_id "ENSMUSG00000026811.19"; transcript_id "ENSMUST00000183538.8"; exon_number "15"; exon_id "2011";
chr2	HAVANA	UTR	32508529	32508616	.	+	.	gene_id "ENSMUSG00000026811.19"; transcript_id "ENSMUST00000183538.8"; exon_number "16"; exon_id "2012";
chr2	HAVANA	UTR	32509352	32510818	.	+	.	gene_id "ENSMUSG00000026811.19"; transcript_id "ENSMUST00000183538.8"; exon_number "17"; exon_id "ENSMUSE00001314677.2"; gene_type "protein_coding"; gene_name "St6galnac6"; transcript_type "nonsense_mediated_decay"; transcript_name "St6galnac6-213"; protein_id "ENSMUSP00000138916.2"; transcript_support_level "1"; mgi_id "MGI:1355316"; havana_gene "OTTMUSG00000011992.1"; havana_transcript "OTTMUST00000028380.1";
chr2	HAVANA	exon	32509352	32510818	.	+	.	gene_id "ENSMUSG00000026811.19"; transcript_id "ENSMUST00000183538.8"; exon_number "18"; exon_id "ENSMUSE00001314677.2"; gene_type "protein_coding"; gene_name "St6galnac6"; transcript_type "nonsense_mediated_decay"; transcript_name "St6galnac6-213"; protein_id "ENSMUSP00000138916.2"; transcript_support_level "1"; mgi_id "MGI:1355316"; havana_gene "OTTMUSG00000011992.1"; havana_transcript "OTTMUST00000028380.1";
chr2	HAVANA	gene	32511770	32525070	.	+	.	gene_id "ENSMUSG00000026817.15"; transcripts "3"; gene_type "protein_coding"; gene_name "Ak1"; mgi_id "MGI:87977"; tag "overlapping_locus"; havana_gene "OTTMUSG00000011984.1";
chr2	HAVANA	transcript	32519516	32525064	.	+	.	gene_id "ENSMUSG00000026817.15"; transcript_id "ENSMUST00000068271.5"; exons "6"; gene_type "protein_coding"; gene_name "Ak1"; transcript_type "protein_coding"; transcript_name "Ak1-201"; protein_id "ENSMUSP00000068479.5"; transcript_support_level "1"; mgi_id "MGI:87977"; tag "basic"; ccdsid "CCDS15924.1"; havana_gene "OTTMUSG00000011984.1"; havana_transcript "OTTMUST00000028359.1";
chr2	HAVANA	UTR	32519516	32519573	.	+	.	gene_id "ENSMUSG00000026817.15"; transcript_id "ENSMUST00000068271.5"; exon_number "1"; exon_id "2013";
chr2	HAVANA	exon	32519516	32519628	.	+	.	gene_id "ENSMUSG00000026817.15"; transcript_id "ENSMUST00000068271.5"; exon_number "2"; exon_id "ENSMUSE00000645886.3"; gene_type "protein_coding"; gene_name "Ak1"; transcript_type "protein_coding"; transcript_name "Ak1-201"; protein_id "ENSMUSP00000068479.5"; transcript_support_level "1"; mgi_id "MGI:87977"; tag "basic"; ccdsid "CCDS15924.1"; havana_gene "OTTMUSG00000011984.1"; havana_transcript "OTTMUST00000028359.1";
chr2	HAVANA	start_codon	32519574	32519576	.	+	.	gene_id "ENSMUSG00000026817.15"; transcript_id "ENSMUST00000068271.5"; exon_number "3"; exon_id "2014";
chr2	HAVANA	CDS	32519574	32519628	.	+	.	gene_id "ENSMUSG00000026817.15"; transcript_id "ENSMUST00000068271.5"; exon_number "4"; exon_id "2015";
chr2	HAVANA	CDS	32519861	32519896	.	+	.	gene_id "ENSMUSG00000026817.15"; transcript_id "ENSMUST00000068271.5"; exon_number "5"; exon_id "ENSMUSE00000344518.2"; gene_type "protein_coding"; gene_name "Ak1"; transcript_type "protein_coding"; transcript_name "Ak1-201"; protein_id "ENSMUSP00000068479.5"; transcript_support_level "1"; mgi_id "MGI:87977"; tag "basic"; ccdsid "CCDS15924.1"; havana_gene "OTTMUSG00000011984.1"; havana_transcript "OTTMUST00000028359.1";
chr2	HAVANA	exon	32519861	32519896	.	+	.	gene_id "ENSMUSG00000026817.15"; transcript_id "ENSMUST00000068271.5"; exon_number "6"; exon_id "ENSMUSE00000344518.2"; gene_type "protein_coding"; gene_name "Ak1"; transcript_type "protein_coding"; transcript_name "Ak1-201"; protein_id "ENSMUSP00000068479.5"; transcript_support_level "1"; mgi_id "MGI:87977"; tag "basic"; ccdsid "CCDS15924.1"; havana_gene "OTTMUSG00000011984.1"; havana_transcript "OTTMUST00000028359.1";
chr2	HAVANA	CDS	32520247	32520410	.	+	.	gene_id "ENSMUSG00000026817.15"; transcript_id "ENSMUST00000068271.5"; exon_number "7"; exon_id "ENSMUSE00001275368.2"; gene_type "protein_coding"; gene_name "Ak1"; transcript_type "protein_coding"; transcript_name "Ak1-201"; protein_id "ENSMUSP00000068479.5"; transcript_support_level "1"; mgi_id "MGI:87977"; tag "basic"; ccdsid "CCDS15924.1"; havana_gene "OTTMUSG00000011984.1"; havana_transcript "OTTMUST00000028359.1";
chr2	HAVANA	exon	32520247	32520410	.	+	.	gene_id "ENSMUSG00000026817.15"; transcript_id "ENSMUST00000068271.5"; exon_number "8"; exon_id "ENSMUSE00001275368.2"; gene_type "protein_coding"; gene_name "Ak1"; transcript_type "protein_coding"; transcript_name "Ak1-201"; protein_id "ENSMUSP00000068479.5"; transcript_support_level "1"; mgi_id "MGI:87977"; tag "basic"; ccdsid "CCDS15924.1"; havana_gene "OTTMUSG00000011984.1"; havana_transcript "OTTMUST00000028359.1";
chr2	HAVANA	CDS	32521088	32521204	.	+	.	gene_id "ENSMUSG00000026817.15"; transcript_id "ENSMUST00000068271.5"; exon_number "9"; exon_id "ENSMUSE00001245400.2"; gene_type "protein_coding"; gene_name "Ak1"; transcript_type "protein_coding"; transcript_name "Ak1-201"; protein_id "ENSMUSP00000068479.5"; transcript_support_level "1"; mgi_id "MGI:87977"; tag "basic"; ccdsid "CCDS15924.1"; havana_gene "OTTMUSG00000011984.1"; havana_transcript "OTTMUST00000028359.1";
chr2	HAVANA	exon	32521088	32521204	.	+	.	gene_id "ENSMUSG00000026817.15"; transcript_id "ENSMUST00000068271.5"; exon_number "10"; exon_id "ENSMUSE00001245400.2"; gene_type "protein_coding"; gene_name "Ak1"; transcript_type "protein_coding"; transcript_name "Ak1-201"; protein_id "ENSMUSP00000068479.5"; transcript_support_level "1"; mgi_id "MGI:87977"; tag "basic"; ccdsid "CCDS15924.1"; havana_gene "OTTMUSG00000011984.1"; havana_transcript "OTTMUST00000028359.1";
chr2	HAVANA	CDS	32523306	32523497	.	+	.	gene_id "ENSMUSG00000026817.15"; transcript_id "ENSMUST00000068271.5"; exon_number "11"; exon_id "ENSMUSE00001218121.2"; gene_type "protein_coding"; gene_name "Ak1"; transcript_type "protein_coding"; transcript_name "Ak1-201"; protein_id "ENSMUSP00000068479.5"; transcript_support_level "1"; mgi_id "MGI:87977"; tag "basic"; ccdsid "CCDS15924.1"; havana_gene "OTTMUSG00000011984.1"; havana_transcript "OTTMUST00000028359.1";
chr2	HAVANA	exon	32523306	32523497	.	+	.	gene_id "ENSMUSG00000026817.15"; transcript_id "ENSMUST00000068271.5"; exon_number "12"; exon_id "ENSMUSE00001218121.2"; gene_type "protein_coding"; gene_name "Ak1"; transcript_type "protein_coding"; transcript_name "Ak1-201"; protein_id "ENSMUSP00000068479.5"; transcript_support_level "1"; mgi_id "MGI:87977"; tag "basic"; ccdsid "CCDS15924.1"; havana_gene "OTTMUSG00000011984.1"; havana_transcript "OTTMUST00000028359.1";
chr2	HAVANA	CDS	32523653	32523718	.	+	.	gene_id "ENSMUSG00000026817.15"; transcript_id "ENSMUST00000068271.5"; exon_number "13"; exon_id "2016";
chr2	HAVANA	exon	32523653	32525064	.	+	.	gene_id "ENSMUSG00000026817.15"; transcript_id "ENSMUST00000068271.5"; exon_number "14"; exon_id "ENSMUSE00000740808.2"; gene_type "protein_coding"; gene_name "Ak1"; transcript_type "protein_coding"; transcript_name "Ak1-201"; protein_id "ENSMUSP00000068479.5"; transcript_support_level "1"; mgi_id "MGI:87977"; tag "basic"; ccdsid "CCDS15924.1"; havana_gene "OTTMUSG00000011984.1"; havana_transcript "OTTMUST00000028359.1";
chr2	HAVANA	stop_codon	32523719	32523721	.	+	.	gene_id "ENSMUSG00000026817.15"; transcript_id "ENSMUST00000068271.5"; exon_number "15"; exon_id "2017";
chr2	HAVANA	UTR	32523719	32525064	.	+	.	gene_id "ENSMUSG00000026817.15"; transcript_id "ENSMUST00000068271.5"; exon_number "16"; exon_id "2018";
chr2	HAVANA	transcript	32511770	32525070	.	+	.	gene_id "ENSMUSG00000026817.15"; transcript_id "ENSMUST00000113278.9"; exons "7"; gene_type "protein_coding"; gene_name "Ak1"; transcript_type "protein_coding"; transcript_name "Ak1-203"; protein_id "ENSMUSP00000108903.3"; transcript_support_level "1"; mgi_id "MGI:87977"; tag "basic"; ccdsid "CCDS57167.1"; havana_gene "OTTMUSG00000011984.1"; havana_transcript "OTTMUST00000028357.1";
chr2	HAVANA	UTR	32511770	32511889	.	+	.	gene_id "ENSMUSG00000026817.15"; transcript_id "ENSMUST00000113278.9"; exon_number "1"; exon_id "ENSMUSE00000695021.2"; gene_type "protein_coding"; gene_name "Ak1"; transcript_type "protein_coding"; transcript_name "Ak1-203"; protein_id "ENSMUSP00000108903.3"; transcript_support_level "1"; mgi_id "MGI:87977"; tag "basic"; ccdsid "CCDS57167.1"; havana_gene "OTTMUSG00000011984.1"; havana_transcript "OTTMUST00000028357.1";
chr2	HAVANA	exon	32511770	32511889	.	+	.	gene_id "ENSMUSG00000026817.15"; transcript_id "ENSMUST00000113278.9"; exon_number "2"; exon_id "ENSMUSE00000695021.2"; gene_type "protein_coding"; gene_name "Ak1"; transcript_type "protein_coding"; transcript_name "Ak1-203"; protein_id "ENSMUSP00000108903.3"; transcript_support_level "1"; mgi_id "MGI:87977"; tag "basic"; ccdsid "CCDS57167.1"; havana_gene "OTTMUSG00000011984.1"; havana_transcript "OTTMUST00000028357.1";
chr2	HAVANA	UTR	32518463	32518493	.	+	.	gene_id "ENSMUSG00000026817.15"; transcript_id "ENSMUST00000113278.9"; exon_number "3"; exon_id "2019";
chr2	HAVANA	exon	32518463	32518500	.	+	.	gene_id "ENSMUSG00000026817.15"; transcript_id "ENSMUST00000113278.9"; exon_number "4"; exon_id "ENSMUSE00000695019.2"; gene_type "protein_coding"; gene_name "Ak1"; transcript_type "protein_coding"; transcript_name "Ak1-203"; protein_id "ENSMUSP00000108903.3"; transcript_support_level "1"; mgi_id "MGI:87977"; tag "basic"; ccdsid "CCDS57167.1"; havana_gene "OTTMUSG00000011984.1"; havana_transcript "OTTMUST00000028357.1";
chr2	HAVANA	start_codon	32518494	32518496	.	+	.	gene_id "ENSMUSG00000026817.15"; transcript_id "ENSMUST00000113278.9"; exon_number "5"; exon_id "2020";
chr2	HAVANA	CDS	32518494	32518500	.	+	.	gene_id "ENSMUSG00000026817.15"; transcript_id "ENSMUST00000113278.9"; exon_number "6"; exon_id "2021";
chr2	HAVANA	CDS	32519861	32519896	.	+	.	gene_id "ENSMUSG00000026817.15"; transcript_id "ENSMUST00000113278.9"; exon_number "7"; exon_id "ENSMUSE00000344518.2"; gene_type "protein_coding"; gene_name "Ak1"; transcript_type "protein_coding"; transcript_name "Ak1-203"; protein_id "ENSMUSP00000108903.3"; transcript_support_level "1"; mgi_id "MGI:87977"; tag "basic"; ccdsid "CCDS57167.1"; havana_gene "OTTMUSG00000011984.1"; havana_transcript "OTTMUST00000028357.1";
chr2	HAVANA	exon	32519861	32519896	.	+	.	gene_id "ENSMUSG00000026817.15"; transcript_id "ENSMUST00000113278.9"; exon_number "8"; exon_id "ENSMUSE00000344518.2"; gene_type "protein_coding"; gene_name "Ak1"; transcript_type "protein_coding"; transcript_name "Ak1-203"; protein_id "ENSMUSP00000108903.3"; transcript_support_level "1"; mgi_id "MGI:87977"; tag "basic"; ccdsid "CCDS57167.1"; havana_gene "OTTMUSG00000011984.1"; havana_transcript "OTTMUST00000028357.1";
chr2	HAVANA	CDS	32520247	32520410	.	+	.	gene_id "ENSMUSG00000026817.15"; transcript_id "ENSMUST00000113278.9"; exon_number "9"; exon_id "ENSMUSE00001275368.2"; gene_type "protein_coding"; gene_name "Ak1"; transcript_type "protein_coding"; transcript_name "Ak1-203"; protein_id "ENSMUSP00000108903.3"; transcript_support_level "1"; mgi_id "MGI:87977"; tag "basic"; ccdsid "CCDS57167.1"; havana_gene "OTTMUSG00000011984.1"; havana_transcript "OTTMUST00000028357.1";
chr2	HAVANA	exon	32520247	32520410	.	+	.	gene_id "ENSMUSG00000026817.15"; transcript_id "ENSMUST00000113278.9"; exon_number "10"; exon_id "ENSMUSE00001275368.2"; gene_type "protein_coding"; gene_name "Ak1"; transcript_type "protein_coding"; transcript_name "Ak1-203"; protein_id "ENSMUSP00000108903.3"; transcript_support_level "1"; mgi_id "MGI:87977"; tag "basic"; ccdsid "CCDS57167.1"; havana_gene "OTTMUSG00000011984.1"; havana_transcript "OTTMUST00000028357.1";
chr2	HAVANA	CDS	32521088	32521204	.	+	.	gene_id "ENSMUSG00000026817.15"; transcript_id "ENSMUST00000113278.9"; exon_number "11"; exon_id "ENSMUSE00001245400.2"; gene_type "protein_coding"; gene_name "Ak1"; transcript_type "protein_coding"; transcript_name "Ak1-203"; protein_id "ENSMUSP00000108903.3"; transcript_support_level "1"; mgi_id "MGI:87977"; tag "basic"; ccdsid "CCDS57167.1"; havana_gene "OTTMUSG00000011984.1"; havana_transcript "OTTMUST00000028357.1";
chr2	HAVANA	exon	32521088	32521204	.	+	.	gene_id "ENSMUSG00000026817.15"; transcript_id "ENSMUST00000113278.9"; exon_number "12"; exon_id "ENSMUSE00001245400.2"; gene_type "protein_coding"; gene_name "Ak1"; transcript_type "protein_coding"; transcript_name "Ak1-203"; protein_id "ENSMUSP00000108903.3"; transcript_support_level "1"; mgi_id "MGI:87977"; tag "basic"; ccdsid "CCDS57167.1"; havana_gene "OTTMUSG00000011984.1"; havana_transcript "OTTMUST00000028357.1";
chr2	HAVANA	CDS	32523306	32523497	.	+	.	gene_id "ENSMUSG00000026817.15"; transcript_id "ENSMUST00000113278.9"; exon_number "13"; exon_id "ENSMUSE00001218121.2"; gene_type "protein_coding"; gene_name "Ak1"; transcript_type "protein_coding"; transcript_name "Ak1-203"; protein_id "ENSMUSP00000108903.3"; transcript_support_level "1"; mgi_id "MGI:87977"; tag "basic"; ccdsid "CCDS57167.1"; havana_gene "OTTMUSG00000011984.1"; havana_transcript "OTTMUST00000028357.1";
chr2	HAVANA	exon	32523306	32523497	.	+	.	gene_id "ENSMUSG00000026817.15"; transcript_id "ENSMUST00000113278.9"; exon_number "14"; exon_id "ENSMUSE00001218121.2"; gene_type "protein_coding"; gene_name "Ak1"; transcript_type "protein_coding"; transcript_name "Ak1-203"; protein_id "ENSMUSP00000108903.3"; transcript_support_level "1"; mgi_id "MGI:87977"; tag "basic"; ccdsid "CCDS57167.1"; havana_gene "OTTMUSG00000011984.1"; havana_transcript "OTTMUST00000028357.1";
chr2	HAVANA	CDS	32523653	32523718	.	+	.	gene_id "ENSMUSG00000026817.15"; transcript_id "ENSMUST00000113278.9"; exon_number "15"; exon_id "chr2.2016";
chr2	HAVANA	exon	32523653	32525070	.	+	.	gene_id "ENSMUSG00000026817.15"; transcript_id "ENSMUST00000113278.9"; exon_number "16"; exon_id "ENSMUSE00000785196.2"; gene_type "protein_coding"; gene_name "Ak1"; transcript_type "protein_coding"; transcript_name "Ak1-203"; protein_id "ENSMUSP00000108903.3"; transcript_support_level "1"; mgi_id "MGI:87977"; tag "basic"; ccdsid "CCDS57167.1"; havana_gene "OTTMUSG00000011984.1"; havana_transcript "OTTMUST00000028357.1";
chr2	HAVANA	stop_codon	32523719	32523721	.	+	.	gene_id "ENSMUSG00000026817.15"; transcript_id "ENSMUST00000113278.9"; exon_number "17"; exon_id "chr2.2017";
chr2	HAVANA	UTR	32523719	32525070	.	+	.	gene_id "ENSMUSG00000026817.15"; transcript_id "ENSMUST00000113278.9"; exon_number "18"; exon_id "2022";
chr2	HAVANA	transcript	32515449	32525066	.	+	.	gene_id "ENSMUSG00000026817.15"; transcript_id "ENSMUST00000113277.8"; exons "7"; gene_type "protein_coding"; gene_name "Ak1"; transcript_type "protein_coding"; transcript_name "Ak1-202"; protein_id "ENSMUSP00000108902.2"; transcript_support_level "1"; mgi_id "MGI:87977"; tag "alternative_5_UTR"; ccdsid "CCDS57167.1"; havana_gene "OTTMUSG00000011984.1"; havana_transcript "OTTMUST00000028358.1";
chr2	HAVANA	UTR	32515449	32515550	.	+	.	gene_id "ENSMUSG00000026817.15"; transcript_id "ENSMUST00000113277.8"; exon_number "1"; exon_id "ENSMUSE00000695009.2"; gene_type "protein_coding"; gene_name "Ak1"; transcript_type "protein_coding"; transcript_name "Ak1-202"; protein_id "ENSMUSP00000108902.2"; transcript_support_level "1"; mgi_id "MGI:87977"; tag "alternative_5_UTR"; ccdsid "CCDS57167.1"; havana_gene "OTTMUSG00000011984.1"; havana_transcript "OTTMUST00000028358.1";
chr2	HAVANA	exon	32515449	32515550	.	+	.	gene_id "ENSMUSG00000026817.15"; transcript_id "ENSMUST00000113277.8"; exon_number "2"; exon_id "ENSMUSE00000695009.2"; gene_type "protein_coding"; gene_name "Ak1"; transcript_type "protein_coding"; transcript_name "Ak1-202"; protein_id "ENSMUSP00000108902.2"; transcript_support_level "1"; mgi_id "MGI:87977"; tag "alternative_5_UTR"; ccdsid "CCDS57167.1"; havana_gene "OTTMUSG00000011984.1"; havana_transcript "OTTMUST00000028358.1";
chr2	HAVANA	UTR	32518463	32518493	.	+	.	gene_id "ENSMUSG00000026817.15"; transcript_id "ENSMUST00000113277.8"; exon_number "3"; exon_id "chr2.2019";
chr2	HAVANA	exon	32518463	32518500	.	+	.	gene_id "ENSMUSG00000026817.15"; transcript_id "ENSMUST00000113277.8"; exon_number "4"; exon_id "ENSMUSE00000695019.2"; gene_type "protein_coding"; gene_name "Ak1"; transcript_type "protein_coding"; transcript_name "Ak1-202"; protein_id "ENSMUSP00000108902.2"; transcript_support_level "1"; mgi_id "MGI:87977"; tag "alternative_5_UTR"; ccdsid "CCDS57167.1"; havana_gene "OTTMUSG00000011984.1"; havana_transcript "OTTMUST00000028358.1";
chr2	HAVANA	start_codon	32518494	32518496	.	+	.	gene_id "ENSMUSG00000026817.15"; transcript_id "ENSMUST00000113277.8"; exon_number "5"; exon_id "chr2.2020";
chr2	HAVANA	CDS	32518494	32518500	.	+	.	gene_id "ENSMUSG00000026817.15"; transcript_id "ENSMUST00000113277.8"; exon_number "6"; exon_id "chr2.2021";
chr2	HAVANA	CDS	32519861	32519896	.	+	.	gene_id "ENSMUSG00000026817.15"; transcript_id "ENSMUST00000113277.8"; exon_number "7"; exon_id "ENSMUSE00000344518.2"; gene_type "protein_coding"; gene_name "Ak1"; transcript_type "protein_coding"; transcript_name "Ak1-202"; protein_id "ENSMUSP00000108902.2"; transcript_support_level "1"; mgi_id "MGI:87977"; tag "alternative_5_UTR"; ccdsid "CCDS57167.1"; havana_gene "OTTMUSG00000011984.1"; havana_transcript "OTTMUST00000028358.1";
chr2	HAVANA	exon	32519861	32519896	.	+	.	gene_id "ENSMUSG00000026817.15"; transcript_id "ENSMUST00000113277.8"; exon_number "8"; exon_id "ENSMUSE00000344518.2"; gene_type "protein_coding"; gene_name "Ak1"; transcript_type "protein_coding"; transcript_name "Ak1-202"; protein_id "ENSMUSP00000108902.2"; transcript_support_level "1"; mgi_id "MGI:87977"; tag "alternative_5_UTR"; ccdsid "CCDS57167.1"; havana_gene "OTTMUSG00000011984.1"; havana_transcript "OTTMUST00000028358.1";
chr2	HAVANA	CDS	32520247	32520410	.	+	.	gene_id "ENSMUSG00000026817.15"; transcript_id "ENSMUST00000113277.8"; exon_number "9"; exon_id "ENSMUSE00001275368.2"; gene_type "protein_coding"; gene_name "Ak1"; transcript_type "protein_coding"; transcript_name "Ak1-202"; protein_id "ENSMUSP00000108902.2"; transcript_support_level "1"; mgi_id "MGI:87977"; tag "alternative_5_UTR"; ccdsid "CCDS57167.1"; havana_gene "OTTMUSG00000011984.1"; havana_transcript "OTTMUST00000028358.1";
chr2	HAVANA	exon	32520247	32520410	.	+	.	gene_id "ENSMUSG00000026817.15"; transcript_id "ENSMUST00000113277.8"; exon_number "10"; exon_id "ENSMUSE00001275368.2"; gene_type "protein_coding"; gene_name "Ak1"; transcript_type "protein_coding"; transcript_name "Ak1-202"; protein_id "ENSMUSP00000108902.2"; transcript_support_level "1"; mgi_id "MGI:87977"; tag "alternative_5_UTR"; ccdsid "CCDS57167.1"; havana_gene "OTTMUSG00000011984.1"; havana_transcript "OTTMUST00000028358.1";
chr2	HAVANA	CDS	32521088	32521204	.	+	.	gene_id "ENSMUSG00000026817.15"; transcript_id "ENSMUST00000113277.8"; exon_number "11"; exon_id "ENSMUSE00001245400.2"; gene_type "protein_coding"; gene_name "Ak1"; transcript_type "protein_coding"; transcript_name "Ak1-202"; protein_id "ENSMUSP00000108902.2"; transcript_support_level "1"; mgi_id "MGI:87977"; tag "alternative_5_UTR"; ccdsid "CCDS57167.1"; havana_gene "OTTMUSG00000011984.1"; havana_transcript "OTTMUST00000028358.1";
chr2	HAVANA	exon	32521088	32521204	.	+	.	gene_id "ENSMUSG00000026817.15"; transcript_id "ENSMUST00000113277.8"; exon_number "12"; exon_id "ENSMUSE00001245400.2"; gene_type "protein_coding"; gene_name "Ak1"; transcript_type "protein_coding"; transcript_name "Ak1-202"; protein_id "ENSMUSP00000108902.2"; transcript_support_level "1"; mgi_id "MGI:87977"; tag "alternative_5_UTR"; ccdsid "CCDS57167.1"; havana_gene "OTTMUSG00000011984.1"; havana_transcript "OTTMUST00000028358.1";
chr2	HAVANA	CDS	32523306	32523497	.	+	.	gene_id "ENSMUSG00000026817.15"; transcript_id "ENSMUST00000113277.8"; exon_number "13"; exon_id "ENSMUSE00001218121.2"; gene_type "protein_coding"; gene_name "Ak1"; transcript_type "protein_coding"; transcript_name "Ak1-202"; protein_id "ENSMUSP00000108902.2"; transcript_support_level "1"; mgi_id "MGI:87977"; tag "alternative_5_UTR"; ccdsid "CCDS57167.1"; havana_gene "OTTMUSG00000011984.1"; havana_transcript "OTTMUST00000028358.1";
chr2	HAVANA	exon	32523306	32523497	.	+	.	gene_id "ENSMUSG00000026817.15"; transcript_id "ENSMUST00000113277.8"; exon_number "14"; exon_id "ENSMUSE00001218121.2"; gene_type "protein_coding"; gene_name "Ak1"; transcript_type "protein_coding"; transcript_name "Ak1-202"; protein_id "ENSMUSP00000108902.2"; transcript_support_level "1"; mgi_id "MGI:87977"; tag "alternative_5_UTR"; ccdsid "CCDS57167.1"; havana_gene "OTTMUSG00000011984.1"; havana_transcript "OTTMUST00000028358.1";
chr2	HAVANA	CDS	32523653	32523718	.	+	.	gene_id "ENSMUSG00000026817.15"; transcript_id "ENSMUST00000113277.8"; exon_number "15"; exon_id "chr2.2016";
chr2	HAVANA	exon	32523653	32525066	.	+	.	gene_id "ENSMUSG00000026817.15"; transcript_id "ENSMUST00000113277.8"; exon_number "16"; exon_id "ENSMUSE00000695008.2"; gene_type "protein_coding"; gene_name "Ak1"; transcript_type "protein_coding"; transcript_name "Ak1-202"; protein_id "ENSMUSP00000108902.2"; transcript_support_level "1"; mgi_id "MGI:87977"; tag "alternative_5_UTR"; ccdsid "CCDS57167.1"; havana_gene "OTTMUSG00000011984.1"; havana_transcript "OTTMUST00000028358.1";
chr2	HAVANA	stop_codon	32523719	32523721	.	+	.	gene_id "ENSMUSG00000026817.15"; transcript_id "ENSMUST00000113277.8"; exon_number "17"; exon_id "chr2.2017";
chr2	HAVANA	UTR	32523719	32525066	.	+	.	gene_id "ENSMUSG00000026817.15"; transcript_id "ENSMUST00000113277.8"; exon_number "18"; exon_id "2023";
chr2	HAVANA	gene	32536607	32572681	.	+	.	gene_id "ENSMUSG00000026814.17"; transcripts "3"; gene_type "protein_coding"; gene_name "Eng"; mgi_id "MGI:95392"; tag "ncRNA_host"; havana_gene "OTTMUSG00000011981.1";
chr2	IsoQuant	transcript	32536665	32572133	.	+	.	gene_id "ENSMUSG00000026814.17"; transcript_id "transcript3934.chr2.nnic"; exons "16";
chr2	IsoQuant	exon	32536665	32537036	.	+	.	gene_id "ENSMUSG00000026814.17"; transcript_id "transcript3934.chr2.nnic"; exon_number "1"; exon_id "2024";
chr2	IsoQuant	exon	32540154	32540546	.	+	.	gene_id "ENSMUSG00000026814.17"; transcript_id "transcript3934.chr2.nnic"; exon_number "2"; exon_id "2025";
chr2	IsoQuant	exon	32547531	32547682	.	+	.	gene_id "ENSMUSG00000026814.17"; transcript_id "transcript3934.chr2.nnic"; exon_number "3"; exon_id "ENSMUSE00000694972.2";
chr2	IsoQuant	exon	32559435	32559575	.	+	.	gene_id "ENSMUSG00000026814.17"; transcript_id "transcript3934.chr2.nnic"; exon_number "4"; exon_id "ENSMUSE00000274707.2";
chr2	IsoQuant	exon	32561354	32561519	.	+	.	gene_id "ENSMUSG00000026814.17"; transcript_id "transcript3934.chr2.nnic"; exon_number "5"; exon_id "ENSMUSE00000163102.2";
chr2	IsoQuant	exon	32562230	32562395	.	+	.	gene_id "ENSMUSG00000026814.17"; transcript_id "transcript3934.chr2.nnic"; exon_number "6"; exon_id "ENSMUSE00000163111.2";
chr2	IsoQuant	exon	32562849	32562969	.	+	.	gene_id "ENSMUSG00000026814.17"; transcript_id "transcript3934.chr2.nnic"; exon_number "7"; exon_id "ENSMUSE00000163090.2";
chr2	IsoQuant	exon	32563262	32563436	.	+	.	gene_id "ENSMUSG00000026814.17"; transcript_id "transcript3934.chr2.nnic"; exon_number "8"; exon_id "ENSMUSE00000163109.2";
chr2	IsoQuant	exon	32563604	32563746	.	+	.	gene_id "ENSMUSG00000026814.17"; transcript_id "transcript3934.chr2.nnic"; exon_number "9"; exon_id "ENSMUSE00000274676.2";
chr2	IsoQuant	exon	32567565	32567702	.	+	.	gene_id "ENSMUSG00000026814.17"; transcript_id "transcript3934.chr2.nnic"; exon_number "10"; exon_id "ENSMUSE00000274670.2";
chr2	IsoQuant	exon	32567935	32567973	.	+	.	gene_id "ENSMUSG00000026814.17"; transcript_id "transcript3934.chr2.nnic"; exon_number "11"; exon_id "ENSMUSE00000274659.2";
chr2	IsoQuant	exon	32568468	32568584	.	+	.	gene_id "ENSMUSG00000026814.17"; transcript_id "transcript3934.chr2.nnic"; exon_number "12"; exon_id "ENSMUSE00000274649.2";
chr2	IsoQuant	exon	32568903	32569154	.	+	.	gene_id "ENSMUSG00000026814.17"; transcript_id "transcript3934.chr2.nnic"; exon_number "13"; exon_id "ENSMUSE00000274642.2";
chr2	IsoQuant	exon	32570293	32570347	.	+	.	gene_id "ENSMUSG00000026814.17"; transcript_id "transcript3934.chr2.nnic"; exon_number "14"; exon_id "ENSMUSE00001295885.2";
chr2	IsoQuant	exon	32571208	32571309	.	+	.	gene_id "ENSMUSG00000026814.17"; transcript_id "transcript3934.chr2.nnic"; exon_number "15"; exon_id "ENSMUSE00000163087.2";
chr2	IsoQuant	exon	32571449	32572133	.	+	.	gene_id "ENSMUSG00000026814.17"; transcript_id "transcript3934.chr2.nnic"; exon_number "16"; exon_id "2026";
chr2	HAVANA	transcript	32536607	32572130	.	+	.	gene_id "ENSMUSG00000026814.17"; transcript_id "ENSMUST00000113272.8"; exons "14"; gene_type "protein_coding"; gene_name "Eng"; transcript_type "protein_coding"; transcript_name "Eng-202"; protein_id "ENSMUSP00000108897.3"; transcript_support_level "1"; mgi_id "MGI:95392"; tag "basic"; ccdsid "CCDS50569.1"; havana_gene "OTTMUSG00000011981.1"; havana_transcript "OTTMUST00000028350.1";
chr2	HAVANA	UTR	32536607	32536969	.	+	.	gene_id "ENSMUSG00000026814.17"; transcript_id "ENSMUST00000113272.8"; exon_number "1"; exon_id "2027";
chr2	HAVANA	exon	32536607	32537036	.	+	.	gene_id "ENSMUSG00000026814.17"; transcript_id "ENSMUST00000113272.8"; exon_number "2"; exon_id "ENSMUSE00000384534.2"; gene_type "protein_coding"; gene_name "Eng"; transcript_type "protein_coding"; transcript_name "Eng-202"; protein_id "ENSMUSP00000108897.3"; transcript_support_level "1"; mgi_id "MGI:95392"; tag "basic"; ccdsid "CCDS50569.1"; havana_gene "OTTMUSG00000011981.1"; havana_transcript "OTTMUST00000028350.1";
chr2	HAVANA	start_codon	32536970	32536972	.	+	.	gene_id "ENSMUSG00000026814.17"; transcript_id "ENSMUST00000113272.8"; exon_number "3"; exon_id "2028";
chr2	HAVANA	CDS	32536970	32537036	.	+	.	gene_id "ENSMUSG00000026814.17"; transcript_id "ENSMUST00000113272.8"; exon_number "4"; exon_id "2029";
chr2	HAVANA	CDS	32547528	32547682	.	+	.	gene_id "ENSMUSG00000026814.17"; transcript_id "ENSMUST00000113272.8"; exon_number "5"; exon_id "ENSMUSE00000274711.2"; gene_type "protein_coding"; gene_name "Eng"; transcript_type "protein_coding"; transcript_name "Eng-202"; protein_id "ENSMUSP00000108897.3"; transcript_support_level "1"; mgi_id "MGI:95392"; tag "basic"; ccdsid "CCDS50569.1"; havana_gene "OTTMUSG00000011981.1"; havana_transcript "OTTMUST00000028350.1";
chr2	HAVANA	exon	32547528	32547682	.	+	.	gene_id "ENSMUSG00000026814.17"; transcript_id "ENSMUST00000113272.8"; exon_number "6"; exon_id "ENSMUSE00000274711.2"; gene_type "protein_coding"; gene_name "Eng"; transcript_type "protein_coding"; transcript_name "Eng-202"; protein_id "ENSMUSP00000108897.3"; transcript_support_level "1"; mgi_id "MGI:95392"; tag "basic"; ccdsid "CCDS50569.1"; havana_gene "OTTMUSG00000011981.1"; havana_transcript "OTTMUST00000028350.1";
chr2	HAVANA	CDS	32559435	32559575	.	+	.	gene_id "ENSMUSG00000026814.17"; transcript_id "ENSMUST00000113272.8"; exon_number "7"; exon_id "ENSMUSE00000274707.2"; gene_type "protein_coding"; gene_name "Eng"; transcript_type "protein_coding"; transcript_name "Eng-202"; protein_id "ENSMUSP00000108897.3"; transcript_support_level "1"; mgi_id "MGI:95392"; tag "basic"; ccdsid "CCDS50569.1"; havana_gene "OTTMUSG00000011981.1"; havana_transcript "OTTMUST00000028350.1";
chr2	HAVANA	exon	32559435	32559575	.	+	.	gene_id "ENSMUSG00000026814.17"; transcript_id "ENSMUST00000113272.8"; exon_number "8"; exon_id "ENSMUSE00000274707.2"; gene_type "protein_coding"; gene_name "Eng"; transcript_type "protein_coding"; transcript_name "Eng-202"; protein_id "ENSMUSP00000108897.3"; transcript_support_level "1"; mgi_id "MGI:95392"; tag "basic"; ccdsid "CCDS50569.1"; havana_gene "OTTMUSG00000011981.1"; havana_transcript "OTTMUST00000028350.1";
chr2	HAVANA	CDS	32561354	32561519	.	+	.	gene_id "ENSMUSG00000026814.17"; transcript_id "ENSMUST00000113272.8"; exon_number "9"; exon_id "ENSMUSE00000163102.2"; gene_type "protein_coding"; gene_name "Eng"; transcript_type "protein_coding"; transcript_name "Eng-202"; protein_id "ENSMUSP00000108897.3"; transcript_support_level "1"; mgi_id "MGI:95392"; tag "basic"; ccdsid "CCDS50569.1"; havana_gene "OTTMUSG00000011981.1"; havana_transcript "OTTMUST00000028350.1";
chr2	HAVANA	exon	32561354	32561519	.	+	.	gene_id "ENSMUSG00000026814.17"; transcript_id "ENSMUST00000113272.8"; exon_number "10"; exon_id "ENSMUSE00000163102.2"; gene_type "protein_coding"; gene_name "Eng"; transcript_type "protein_coding"; transcript_name "Eng-202"; protein_id "ENSMUSP00000108897.3"; transcript_support_level "1"; mgi_id "MGI:95392"; tag "basic"; ccdsid "CCDS50569.1"; havana_gene "OTTMUSG00000011981.1"; havana_transcript "OTTMUST00000028350.1";
chr2	HAVANA	CDS	32562230	32562395	.	+	.	gene_id "ENSMUSG00000026814.17"; transcript_id "ENSMUST00000113272.8"; exon_number "11"; exon_id "ENSMUSE00000163111.2"; gene_type "protein_coding"; gene_name "Eng"; transcript_type "protein_coding"; transcript_name "Eng-202"; protein_id "ENSMUSP00000108897.3"; transcript_support_level "1"; mgi_id "MGI:95392"; tag "basic"; ccdsid "CCDS50569.1"; havana_gene "OTTMUSG00000011981.1"; havana_transcript "OTTMUST00000028350.1";
chr2	HAVANA	exon	32562230	32562395	.	+	.	gene_id "ENSMUSG00000026814.17"; transcript_id "ENSMUST00000113272.8"; exon_number "12"; exon_id "ENSMUSE00000163111.2"; gene_type "protein_coding"; gene_name "Eng"; transcript_type "protein_coding"; transcript_name "Eng-202"; protein_id "ENSMUSP00000108897.3"; transcript_support_level "1"; mgi_id "MGI:95392"; tag "basic"; ccdsid "CCDS50569.1"; havana_gene "OTTMUSG00000011981.1"; havana_transcript "OTTMUST00000028350.1";
chr2	HAVANA	CDS	32562849	32562969	.	+	.	gene_id "ENSMUSG00000026814.17"; transcript_id "ENSMUST00000113272.8"; exon_number "13"; exon_id "ENSMUSE00000163090.2"; gene_type "protein_coding"; gene_name "Eng"; transcript_type "protein_coding"; transcript_name "Eng-202"; protein_id "ENSMUSP00000108897.3"; transcript_support_level "1"; mgi_id "MGI:95392"; tag "basic"; ccdsid "CCDS50569.1"; havana_gene "OTTMUSG00000011981.1"; havana_transcript "OTTMUST00000028350.1";
chr2	HAVANA	exon	32562849	32562969	.	+	.	gene_id "ENSMUSG00000026814.17"; transcript_id "ENSMUST00000113272.8"; exon_number "14"; exon_id "ENSMUSE00000163090.2"; gene_type "protein_coding"; gene_name "Eng"; transcript_type "protein_coding"; transcript_name "Eng-202"; protein_id "ENSMUSP00000108897.3"; transcript_support_level "1"; mgi_id "MGI:95392"; tag "basic"; ccdsid "CCDS50569.1"; havana_gene "OTTMUSG00000011981.1"; havana_transcript "OTTMUST00000028350.1";
chr2	HAVANA	CDS	32563262	32563436	.	+	.	gene_id "ENSMUSG00000026814.17"; transcript_id "ENSMUST00000113272.8"; exon_number "15"; exon_id "ENSMUSE00000163109.2"; gene_type "protein_coding"; gene_name "Eng"; transcript_type "protein_coding"; transcript_name "Eng-202"; protein_id "ENSMUSP00000108897.3"; transcript_support_level "1"; mgi_id "MGI:95392"; tag "basic"; ccdsid "CCDS50569.1"; havana_gene "OTTMUSG00000011981.1"; havana_transcript "OTTMUST00000028350.1";
chr2	HAVANA	exon	32563262	32563436	.	+	.	gene_id "ENSMUSG00000026814.17"; transcript_id "ENSMUST00000113272.8"; exon_number "16"; exon_id "ENSMUSE00000163109.2"; gene_type "protein_coding"; gene_name "Eng"; transcript_type "protein_coding"; transcript_name "Eng-202"; protein_id "ENSMUSP00000108897.3"; transcript_support_level "1"; mgi_id "MGI:95392"; tag "basic"; ccdsid "CCDS50569.1"; havana_gene "OTTMUSG00000011981.1"; havana_transcript "OTTMUST00000028350.1";
chr2	HAVANA	CDS	32563604	32563746	.	+	.	gene_id "ENSMUSG00000026814.17"; transcript_id "ENSMUST00000113272.8"; exon_number "17"; exon_id "ENSMUSE00000274676.2"; gene_type "protein_coding"; gene_name "Eng"; transcript_type "protein_coding"; transcript_name "Eng-202"; protein_id "ENSMUSP00000108897.3"; transcript_support_level "1"; mgi_id "MGI:95392"; tag "basic"; ccdsid "CCDS50569.1"; havana_gene "OTTMUSG00000011981.1"; havana_transcript "OTTMUST00000028350.1";
chr2	HAVANA	exon	32563604	32563746	.	+	.	gene_id "ENSMUSG00000026814.17"; transcript_id "ENSMUST00000113272.8"; exon_number "18"; exon_id "ENSMUSE00000274676.2"; gene_type "protein_coding"; gene_name "Eng"; transcript_type "protein_coding"; transcript_name "Eng-202"; protein_id "ENSMUSP00000108897.3"; transcript_support_level "1"; mgi_id "MGI:95392"; tag "basic"; ccdsid "CCDS50569.1"; havana_gene "OTTMUSG00000011981.1"; havana_transcript "OTTMUST00000028350.1";
chr2	HAVANA	CDS	32567565	32567702	.	+	.	gene_id "ENSMUSG00000026814.17"; transcript_id "ENSMUST00000113272.8"; exon_number "19"; exon_id "ENSMUSE00000274670.2"; gene_type "protein_coding"; gene_name "Eng"; transcript_type "protein_coding"; transcript_name "Eng-202"; protein_id "ENSMUSP00000108897.3"; transcript_support_level "1"; mgi_id "MGI:95392"; tag "basic"; ccdsid "CCDS50569.1"; havana_gene "OTTMUSG00000011981.1"; havana_transcript "OTTMUST00000028350.1";
chr2	HAVANA	exon	32567565	32567702	.	+	.	gene_id "ENSMUSG00000026814.17"; transcript_id "ENSMUST00000113272.8"; exon_number "20"; exon_id "ENSMUSE00000274670.2"; gene_type "protein_coding"; gene_name "Eng"; transcript_type "protein_coding"; transcript_name "Eng-202"; protein_id "ENSMUSP00000108897.3"; transcript_support_level "1"; mgi_id "MGI:95392"; tag "basic"; ccdsid "CCDS50569.1"; havana_gene "OTTMUSG00000011981.1"; havana_transcript "OTTMUST00000028350.1";
chr2	HAVANA	CDS	32567935	32567973	.	+	.	gene_id "ENSMUSG00000026814.17"; transcript_id "ENSMUST00000113272.8"; exon_number "21"; exon_id "ENSMUSE00000274659.2"; gene_type "protein_coding"; gene_name "Eng"; transcript_type "protein_coding"; transcript_name "Eng-202"; protein_id "ENSMUSP00000108897.3"; transcript_support_level "1"; mgi_id "MGI:95392"; tag "basic"; ccdsid "CCDS50569.1"; havana_gene "OTTMUSG00000011981.1"; havana_transcript "OTTMUST00000028350.1";
chr2	HAVANA	exon	32567935	32567973	.	+	.	gene_id "ENSMUSG00000026814.17"; transcript_id "ENSMUST00000113272.8"; exon_number "22"; exon_id "ENSMUSE00000274659.2"; gene_type "protein_coding"; gene_name "Eng"; transcript_type "protein_coding"; transcript_name "Eng-202"; protein_id "ENSMUSP00000108897.3"; transcript_support_level "1"; mgi_id "MGI:95392"; tag "basic"; ccdsid "CCDS50569.1"; havana_gene "OTTMUSG00000011981.1"; havana_transcript "OTTMUST00000028350.1";
chr2	HAVANA	CDS	32568468	32568584	.	+	.	gene_id "ENSMUSG00000026814.17"; transcript_id "ENSMUST00000113272.8"; exon_number "23"; exon_id "ENSMUSE00000274649.2"; gene_type "protein_coding"; gene_name "Eng"; transcript_type "protein_coding"; transcript_name "Eng-202"; protein_id "ENSMUSP00000108897.3"; transcript_support_level "1"; mgi_id "MGI:95392"; tag "basic"; ccdsid "CCDS50569.1"; havana_gene "OTTMUSG00000011981.1"; havana_transcript "OTTMUST00000028350.1";
chr2	HAVANA	exon	32568468	32568584	.	+	.	gene_id "ENSMUSG00000026814.17"; transcript_id "ENSMUST00000113272.8"; exon_number "24"; exon_id "ENSMUSE00000274649.2"; gene_type "protein_coding"; gene_name "Eng"; transcript_type "protein_coding"; transcript_name "Eng-202"; protein_id "ENSMUSP00000108897.3"; transcript_support_level "1"; mgi_id "MGI:95392"; tag "basic"; ccdsid "CCDS50569.1"; havana_gene "OTTMUSG00000011981.1"; havana_transcript "OTTMUST00000028350.1";
chr2	HAVANA	CDS	32568903	32569154	.	+	.	gene_id "ENSMUSG00000026814.17"; transcript_id "ENSMUST00000113272.8"; exon_number "25"; exon_id "ENSMUSE00000274642.2"; gene_type "protein_coding"; gene_name "Eng"; transcript_type "protein_coding"; transcript_name "Eng-202"; protein_id "ENSMUSP00000108897.3"; transcript_support_level "1"; mgi_id "MGI:95392"; tag "basic"; ccdsid "CCDS50569.1"; havana_gene "OTTMUSG00000011981.1"; havana_transcript "OTTMUST00000028350.1";
chr2	HAVANA	exon	32568903	32569154	.	+	.	gene_id "ENSMUSG00000026814.17"; transcript_id "ENSMUST00000113272.8"; exon_number "26"; exon_id "ENSMUSE00000274642.2"; gene_type "protein_coding"; gene_name "Eng"; transcript_type "protein_coding"; transcript_name "Eng-202"; protein_id "ENSMUSP00000108897.3"; transcript_support_level "1"; mgi_id "MGI:95392"; tag "basic"; ccdsid "CCDS50569.1"; havana_gene "OTTMUSG00000011981.1"; havana_transcript "OTTMUST00000028350.1";
chr2	HAVANA	CDS	32570293	32570347	.	+	.	gene_id "ENSMUSG00000026814.17"; transcript_id "ENSMUST00000113272.8"; exon_number "27"; exon_id "ENSMUSE00001295885.2"; gene_type "protein_coding"; gene_name "Eng"; transcript_type "protein_coding"; transcript_name "Eng-202"; protein_id "ENSMUSP00000108897.3"; transcript_support_level "1"; mgi_id "MGI:95392"; tag "basic"; ccdsid "CCDS50569.1"; havana_gene "OTTMUSG00000011981.1"; havana_transcript "OTTMUST00000028350.1";
chr2	HAVANA	exon	32570293	32570347	.	+	.	gene_id "ENSMUSG00000026814.17"; transcript_id "ENSMUST00000113272.8"; exon_number "28"; exon_id "ENSMUSE00001295885.2"; gene_type "protein_coding"; gene_name "Eng"; transcript_type "protein_coding"; transcript_name "Eng-202"; protein_id "ENSMUSP00000108897.3"; transcript_support_level "1"; mgi_id "MGI:95392"; tag "basic"; ccdsid "CCDS50569.1"; havana_gene "OTTMUSG00000011981.1"; havana_transcript "OTTMUST00000028350.1";
chr2	HAVANA	CDS	32571208	32571395	.	+	.	gene_id "ENSMUSG00000026814.17"; transcript_id "ENSMUST00000113272.8"; exon_number "29"; exon_id "2030";
chr2	HAVANA	exon	32571208	32572130	.	+	.	gene_id "ENSMUSG00000026814.17"; transcript_id "ENSMUST00000113272.8"; exon_number "30"; exon_id "ENSMUSE00000792371.3"; gene_type "protein_coding"; gene_name "Eng"; transcript_type "protein_coding"; transcript_name "Eng-202"; protein_id "ENSMUSP00000108897.3"; transcript_support_level "1"; mgi_id "MGI:95392"; tag "basic"; ccdsid "CCDS50569.1"; havana_gene "OTTMUSG00000011981.1"; havana_transcript "OTTMUST00000028350.1";
chr2	HAVANA	stop_codon	32571396	32571398	.	+	.	gene_id "ENSMUSG00000026814.17"; transcript_id "ENSMUST00000113272.8"; exon_number "31"; exon_id "2031";
chr2	HAVANA	UTR	32571396	32572130	.	+	.	gene_id "ENSMUSG00000026814.17"; transcript_id "ENSMUST00000113272.8"; exon_number "32"; exon_id "2032";
chr2	HAVANA	transcript	32536634	32572681	.	+	.	gene_id "ENSMUSG00000026814.17"; transcript_id "ENSMUST00000167841.8"; exons "15"; gene_type "protein_coding"; gene_name "Eng"; transcript_type "protein_coding"; transcript_name "Eng-205"; protein_id "ENSMUSP00000130585.3"; transcript_support_level "1"; mgi_id "MGI:95392"; tag "basic"; ccdsid "CCDS50570.1"; havana_gene "OTTMUSG00000011981.1"; havana_transcript "OTTMUST00000028347.1";
chr2	HAVANA	UTR	32536634	32536969	.	+	.	gene_id "ENSMUSG00000026814.17"; transcript_id "ENSMUST00000167841.8"; exon_number "1"; exon_id "2033";
chr2	HAVANA	exon	32536634	32537036	.	+	.	gene_id "ENSMUSG00000026814.17"; transcript_id "ENSMUST00000167841.8"; exon_number "2"; exon_id "ENSMUSE00000808370.3"; gene_type "protein_coding"; gene_name "Eng"; transcript_type "protein_coding"; transcript_name "Eng-205"; protein_id "ENSMUSP00000130585.3"; transcript_support_level "1"; mgi_id "MGI:95392"; tag "basic"; ccdsid "CCDS50570.1"; havana_gene "OTTMUSG00000011981.1"; havana_transcript "OTTMUST00000028347.1";
chr2	HAVANA	start_codon	32536970	32536972	.	+	.	gene_id "ENSMUSG00000026814.17"; transcript_id "ENSMUST00000167841.8"; exon_number "3"; exon_id "chr2.2028";
chr2	HAVANA	CDS	32536970	32537036	.	+	.	gene_id "ENSMUSG00000026814.17"; transcript_id "ENSMUST00000167841.8"; exon_number "4"; exon_id "chr2.2029";
chr2	HAVANA	CDS	32547531	32547682	.	+	.	gene_id "ENSMUSG00000026814.17"; transcript_id "ENSMUST00000167841.8"; exon_number "5"; exon_id "ENSMUSE00000694972.2"; gene_type "protein_coding"; gene_name "Eng"; transcript_type "protein_coding"; transcript_name "Eng-205"; protein_id "ENSMUSP00000130585.3"; transcript_support_level "1"; mgi_id "MGI:95392"; tag "basic"; ccdsid "CCDS50570.1"; havana_gene "OTTMUSG00000011981.1"; havana_transcript "OTTMUST00000028347.1";
chr2	HAVANA	exon	32547531	32547682	.	+	.	gene_id "ENSMUSG00000026814.17"; transcript_id "ENSMUST00000167841.8"; exon_number "6"; exon_id "ENSMUSE00000694972.2"; gene_type "protein_coding"; gene_name "Eng"; transcript_type "protein_coding"; transcript_name "Eng-205"; protein_id "ENSMUSP00000130585.3"; transcript_support_level "1"; mgi_id "MGI:95392"; tag "basic"; ccdsid "CCDS50570.1"; havana_gene "OTTMUSG00000011981.1"; havana_transcript "OTTMUST00000028347.1";
chr2	HAVANA	CDS	32559435	32559575	.	+	.	gene_id "ENSMUSG00000026814.17"; transcript_id "ENSMUST00000167841.8"; exon_number "7"; exon_id "ENSMUSE00000274707.2"; gene_type "protein_coding"; gene_name "Eng"; transcript_type "protein_coding"; transcript_name "Eng-205"; protein_id "ENSMUSP00000130585.3"; transcript_support_level "1"; mgi_id "MGI:95392"; tag "basic"; ccdsid "CCDS50570.1"; havana_gene "OTTMUSG00000011981.1"; havana_transcript "OTTMUST00000028347.1";
chr2	HAVANA	exon	32559435	32559575	.	+	.	gene_id "ENSMUSG00000026814.17"; transcript_id "ENSMUST00000167841.8"; exon_number "8"; exon_id "ENSMUSE00000274707.2"; gene_type "protein_coding"; gene_name "Eng"; transcript_type "protein_coding"; transcript_name "Eng-205"; protein_id "ENSMUSP00000130585.3"; transcript_support_level "1"; mgi_id "MGI:95392"; tag "basic"; ccdsid "CCDS50570.1"; havana_gene "OTTMUSG00000011981.1"; havana_transcript "OTTMUST00000028347.1";
chr2	HAVANA	CDS	32561354	32561519	.	+	.	gene_id "ENSMUSG00000026814.17"; transcript_id "ENSMUST00000167841.8"; exon_number "9"; exon_id "ENSMUSE00000163102.2"; gene_type "protein_coding"; gene_name "Eng"; transcript_type "protein_coding"; transcript_name "Eng-205"; protein_id "ENSMUSP00000130585.3"; transcript_support_level "1"; mgi_id "MGI:95392"; tag "basic"; ccdsid "CCDS50570.1"; havana_gene "OTTMUSG00000011981.1"; havana_transcript "OTTMUST00000028347.1";
chr2	HAVANA	exon	32561354	32561519	.	+	.	gene_id "ENSMUSG00000026814.17"; transcript_id "ENSMUST00000167841.8"; exon_number "10"; exon_id "ENSMUSE00000163102.2"; gene_type "protein_coding"; gene_name "Eng"; transcript_type "protein_coding"; transcript_name "Eng-205"; protein_id "ENSMUSP00000130585.3"; transcript_support_level "1"; mgi_id "MGI:95392"; tag "basic"; ccdsid "CCDS50570.1"; havana_gene "OTTMUSG00000011981.1"; havana_transcript "OTTMUST00000028347.1";
chr2	HAVANA	CDS	32562230	32562395	.	+	.	gene_id "ENSMUSG00000026814.17"; transcript_id "ENSMUST00000167841.8"; exon_number "11"; exon_id "ENSMUSE00000163111.2"; gene_type "protein_coding"; gene_name "Eng"; transcript_type "protein_coding"; transcript_name "Eng-205"; protein_id "ENSMUSP00000130585.3"; transcript_support_level "1"; mgi_id "MGI:95392"; tag "basic"; ccdsid "CCDS50570.1"; havana_gene "OTTMUSG00000011981.1"; havana_transcript "OTTMUST00000028347.1";
chr2	HAVANA	exon	32562230	32562395	.	+	.	gene_id "ENSMUSG00000026814.17"; transcript_id "ENSMUST00000167841.8"; exon_number "12"; exon_id "ENSMUSE00000163111.2"; gene_type "protein_coding"; gene_name "Eng"; transcript_type "protein_coding"; transcript_name "Eng-205"; protein_id "ENSMUSP00000130585.3"; transcript_support_level "1"; mgi_id "MGI:95392"; tag "basic"; ccdsid "CCDS50570.1"; havana_gene "OTTMUSG00000011981.1"; havana_transcript "OTTMUST00000028347.1";
chr2	HAVANA	CDS	32562849	32562969	.	+	.	gene_id "ENSMUSG00000026814.17"; transcript_id "ENSMUST00000167841.8"; exon_number "13"; exon_id "ENSMUSE00000163090.2"; gene_type "protein_coding"; gene_name "Eng"; transcript_type "protein_coding"; transcript_name "Eng-205"; protein_id "ENSMUSP00000130585.3"; transcript_support_level "1"; mgi_id "MGI:95392"; tag "basic"; ccdsid "CCDS50570.1"; havana_gene "OTTMUSG00000011981.1"; havana_transcript "OTTMUST00000028347.1";
chr2	HAVANA	exon	32562849	32562969	.	+	.	gene_id "ENSMUSG00000026814.17"; transcript_id "ENSMUST00000167841.8"; exon_number "14"; exon_id "ENSMUSE00000163090.2"; gene_type "protein_coding"; gene_name "Eng"; transcript_type "protein_coding"; transcript_name "Eng-205"; protein_id "ENSMUSP00000130585.3"; transcript_support_level "1"; mgi_id "MGI:95392"; tag "basic"; ccdsid "CCDS50570.1"; havana_gene "OTTMUSG00000011981.1"; havana_transcript "OTTMUST00000028347.1";
chr2	HAVANA	CDS	32563262	32563436	.	+	.	gene_id "ENSMUSG00000026814.17"; transcript_id "ENSMUST00000167841.8"; exon_number "15"; exon_id "ENSMUSE00000163109.2"; gene_type "protein_coding"; gene_name "Eng"; transcript_type "protein_coding"; transcript_name "Eng-205"; protein_id "ENSMUSP00000130585.3"; transcript_support_level "1"; mgi_id "MGI:95392"; tag "basic"; ccdsid "CCDS50570.1"; havana_gene "OTTMUSG00000011981.1"; havana_transcript "OTTMUST00000028347.1";
chr2	HAVANA	exon	32563262	32563436	.	+	.	gene_id "ENSMUSG00000026814.17"; transcript_id "ENSMUST00000167841.8"; exon_number "16"; exon_id "ENSMUSE00000163109.2"; gene_type "protein_coding"; gene_name "Eng"; transcript_type "protein_coding"; transcript_name "Eng-205"; protein_id "ENSMUSP00000130585.3"; transcript_support_level "1"; mgi_id "MGI:95392"; tag "basic"; ccdsid "CCDS50570.1"; havana_gene "OTTMUSG00000011981.1"; havana_transcript "OTTMUST00000028347.1";
chr2	HAVANA	CDS	32563604	32563746	.	+	.	gene_id "ENSMUSG00000026814.17"; transcript_id "ENSMUST00000167841.8"; exon_number "17"; exon_id "ENSMUSE00000274676.2"; gene_type "protein_coding"; gene_name "Eng"; transcript_type "protein_coding"; transcript_name "Eng-205"; protein_id "ENSMUSP00000130585.3"; transcript_support_level "1"; mgi_id "MGI:95392"; tag "basic"; ccdsid "CCDS50570.1"; havana_gene "OTTMUSG00000011981.1"; havana_transcript "OTTMUST00000028347.1";
chr2	HAVANA	exon	32563604	32563746	.	+	.	gene_id "ENSMUSG00000026814.17"; transcript_id "ENSMUST00000167841.8"; exon_number "18"; exon_id "ENSMUSE00000274676.2"; gene_type "protein_coding"; gene_name "Eng"; transcript_type "protein_coding"; transcript_name "Eng-205"; protein_id "ENSMUSP00000130585.3"; transcript_support_level "1"; mgi_id "MGI:95392"; tag "basic"; ccdsid "CCDS50570.1"; havana_gene "OTTMUSG00000011981.1"; havana_transcript "OTTMUST00000028347.1";
chr2	HAVANA	CDS	32567565	32567702	.	+	.	gene_id "ENSMUSG00000026814.17"; transcript_id "ENSMUST00000167841.8"; exon_number "19"; exon_id "ENSMUSE00000274670.2"; gene_type "protein_coding"; gene_name "Eng"; transcript_type "protein_coding"; transcript_name "Eng-205"; protein_id "ENSMUSP00000130585.3"; transcript_support_level "1"; mgi_id "MGI:95392"; tag "basic"; ccdsid "CCDS50570.1"; havana_gene "OTTMUSG00000011981.1"; havana_transcript "OTTMUST00000028347.1";
chr2	HAVANA	exon	32567565	32567702	.	+	.	gene_id "ENSMUSG00000026814.17"; transcript_id "ENSMUST00000167841.8"; exon_number "20"; exon_id "ENSMUSE00000274670.2"; gene_type "protein_coding"; gene_name "Eng"; transcript_type "protein_coding"; transcript_name "Eng-205"; protein_id "ENSMUSP00000130585.3"; transcript_support_level "1"; mgi_id "MGI:95392"; tag "basic"; ccdsid "CCDS50570.1"; havana_gene "OTTMUSG00000011981.1"; havana_transcript "OTTMUST00000028347.1";
chr2	HAVANA	CDS	32567935	32567973	.	+	.	gene_id "ENSMUSG00000026814.17"; transcript_id "ENSMUST00000167841.8"; exon_number "21"; exon_id "ENSMUSE00000274659.2"; gene_type "protein_coding"; gene_name "Eng"; transcript_type "protein_coding"; transcript_name "Eng-205"; protein_id "ENSMUSP00000130585.3"; transcript_support_level "1"; mgi_id "MGI:95392"; tag "basic"; ccdsid "CCDS50570.1"; havana_gene "OTTMUSG00000011981.1"; havana_transcript "OTTMUST00000028347.1";
chr2	HAVANA	exon	32567935	32567973	.	+	.	gene_id "ENSMUSG00000026814.17"; transcript_id "ENSMUST00000167841.8"; exon_number "22"; exon_id "ENSMUSE00000274659.2"; gene_type "protein_coding"; gene_name "Eng"; transcript_type "protein_coding"; transcript_name "Eng-205"; protein_id "ENSMUSP00000130585.3"; transcript_support_level "1"; mgi_id "MGI:95392"; tag "basic"; ccdsid "CCDS50570.1"; havana_gene "OTTMUSG00000011981.1"; havana_transcript "OTTMUST00000028347.1";
chr2	HAVANA	CDS	32568468	32568584	.	+	.	gene_id "ENSMUSG00000026814.17"; transcript_id "ENSMUST00000167841.8"; exon_number "23"; exon_id "ENSMUSE00000274649.2"; gene_type "protein_coding"; gene_name "Eng"; transcript_type "protein_coding"; transcript_name "Eng-205"; protein_id "ENSMUSP00000130585.3"; transcript_support_level "1"; mgi_id "MGI:95392"; tag "basic"; ccdsid "CCDS50570.1"; havana_gene "OTTMUSG00000011981.1"; havana_transcript "OTTMUST00000028347.1";
chr2	HAVANA	exon	32568468	32568584	.	+	.	gene_id "ENSMUSG00000026814.17"; transcript_id "ENSMUST00000167841.8"; exon_number "24"; exon_id "ENSMUSE00000274649.2"; gene_type "protein_coding"; gene_name "Eng"; transcript_type "protein_coding"; transcript_name "Eng-205"; protein_id "ENSMUSP00000130585.3"; transcript_support_level "1"; mgi_id "MGI:95392"; tag "basic"; ccdsid "CCDS50570.1"; havana_gene "OTTMUSG00000011981.1"; havana_transcript "OTTMUST00000028347.1";
chr2	HAVANA	CDS	32568903	32569154	.	+	.	gene_id "ENSMUSG00000026814.17"; transcript_id "ENSMUST00000167841.8"; exon_number "25"; exon_id "ENSMUSE00000274642.2"; gene_type "protein_coding"; gene_name "Eng"; transcript_type "protein_coding"; transcript_name "Eng-205"; protein_id "ENSMUSP00000130585.3"; transcript_support_level "1"; mgi_id "MGI:95392"; tag "basic"; ccdsid "CCDS50570.1"; havana_gene "OTTMUSG00000011981.1"; havana_transcript "OTTMUST00000028347.1";
chr2	HAVANA	exon	32568903	32569154	.	+	.	gene_id "ENSMUSG00000026814.17"; transcript_id "ENSMUST00000167841.8"; exon_number "26"; exon_id "ENSMUSE00000274642.2"; gene_type "protein_coding"; gene_name "Eng"; transcript_type "protein_coding"; transcript_name "Eng-205"; protein_id "ENSMUSP00000130585.3"; transcript_support_level "1"; mgi_id "MGI:95392"; tag "basic"; ccdsid "CCDS50570.1"; havana_gene "OTTMUSG00000011981.1"; havana_transcript "OTTMUST00000028347.1";
chr2	HAVANA	CDS	32570293	32570347	.	+	.	gene_id "ENSMUSG00000026814.17"; transcript_id "ENSMUST00000167841.8"; exon_number "27"; exon_id "ENSMUSE00001295885.2"; gene_type "protein_coding"; gene_name "Eng"; transcript_type "protein_coding"; transcript_name "Eng-205"; protein_id "ENSMUSP00000130585.3"; transcript_support_level "1"; mgi_id "MGI:95392"; tag "basic"; ccdsid "CCDS50570.1"; havana_gene "OTTMUSG00000011981.1"; havana_transcript "OTTMUST00000028347.1";
chr2	HAVANA	exon	32570293	32570347	.	+	.	gene_id "ENSMUSG00000026814.17"; transcript_id "ENSMUST00000167841.8"; exon_number "28"; exon_id "ENSMUSE00001295885.2"; gene_type "protein_coding"; gene_name "Eng"; transcript_type "protein_coding"; transcript_name "Eng-205"; protein_id "ENSMUSP00000130585.3"; transcript_support_level "1"; mgi_id "MGI:95392"; tag "basic"; ccdsid "CCDS50570.1"; havana_gene "OTTMUSG00000011981.1"; havana_transcript "OTTMUST00000028347.1";
chr2	HAVANA	CDS	32571208	32571309	.	+	.	gene_id "ENSMUSG00000026814.17"; transcript_id "ENSMUST00000167841.8"; exon_number "29"; exon_id "ENSMUSE00000163087.2"; gene_type "protein_coding"; gene_name "Eng"; transcript_type "protein_coding"; transcript_name "Eng-205"; protein_id "ENSMUSP00000130585.3"; transcript_support_level "1"; mgi_id "MGI:95392"; tag "basic"; ccdsid "CCDS50570.1"; havana_gene "OTTMUSG00000011981.1"; havana_transcript "OTTMUST00000028347.1";
chr2	HAVANA	exon	32571208	32571309	.	+	.	gene_id "ENSMUSG00000026814.17"; transcript_id "ENSMUST00000167841.8"; exon_number "30"; exon_id "ENSMUSE00000163087.2"; gene_type "protein_coding"; gene_name "Eng"; transcript_type "protein_coding"; transcript_name "Eng-205"; protein_id "ENSMUSP00000130585.3"; transcript_support_level "1"; mgi_id "MGI:95392"; tag "basic"; ccdsid "CCDS50570.1"; havana_gene "OTTMUSG00000011981.1"; havana_transcript "OTTMUST00000028347.1";
chr2	HAVANA	CDS	32571449	32571570	.	+	.	gene_id "ENSMUSG00000026814.17"; transcript_id "ENSMUST00000167841.8"; exon_number "31"; exon_id "2034";
chr2	HAVANA	exon	32571449	32572681	.	+	.	gene_id "ENSMUSG00000026814.17"; transcript_id "ENSMUST00000167841.8"; exon_number "32"; exon_id "ENSMUSE00000890909.3"; gene_type "protein_coding"; gene_name "Eng"; transcript_type "protein_coding"; transcript_name "Eng-205"; protein_id "ENSMUSP00000130585.3"; transcript_support_level "1"; mgi_id "MGI:95392"; tag "basic"; ccdsid "CCDS50570.1"; havana_gene "OTTMUSG00000011981.1"; havana_transcript "OTTMUST00000028347.1";
chr2	HAVANA	stop_codon	32571571	32571573	.	+	.	gene_id "ENSMUSG00000026814.17"; transcript_id "ENSMUST00000167841.8"; exon_number "33"; exon_id "2035";
chr2	HAVANA	UTR	32571571	32572681	.	+	.	gene_id "ENSMUSG00000026814.17"; transcript_id "ENSMUST00000167841.8"; exon_number "34"; exon_id "2036";
chr2	HAVANA	gene	32572621	32594157	.	-	.	gene_id "ENSMUSG00000009566.13"; transcripts "1"; gene_type "protein_coding"; gene_name "Fpgs"; mgi_id "MGI:95576"; tag "ncRNA_host"; havana_gene "OTTMUSG00000012531.1";
chr2	HAVANA	transcript	32572621	32584197	.	-	.	gene_id "ENSMUSG00000009566.13"; transcript_id "ENSMUST00000028148.11"; exons "15"; gene_type "protein_coding"; gene_name "Fpgs"; transcript_type "protein_coding"; transcript_name "Fpgs-201"; protein_id "ENSMUSP00000028148.5"; transcript_support_level "1"; mgi_id "MGI:95576"; tag "basic"; ccdsid "CCDS15926.1"; havana_gene "OTTMUSG00000012531.1"; havana_transcript "OTTMUST00000029793.1";
chr2	HAVANA	UTR	32584139	32584197	.	-	.	gene_id "ENSMUSG00000009566.13"; transcript_id "ENSMUST00000028148.11"; exon_number "1"; exon_id "2037";
chr2	HAVANA	start_codon	32584136	32584138	.	-	.	gene_id "ENSMUSG00000009566.13"; transcript_id "ENSMUST00000028148.11"; exon_number "2"; exon_id "2038";
chr2	HAVANA	exon	32584001	32584197	.	-	.	gene_id "ENSMUSG00000009566.13"; transcript_id "ENSMUST00000028148.11"; exon_number "3"; exon_id "ENSMUSE00000826475.2"; gene_type "protein_coding"; gene_name "Fpgs"; transcript_type "protein_coding"; transcript_name "Fpgs-201"; protein_id "ENSMUSP00000028148.5"; transcript_support_level "1"; mgi_id "MGI:95576"; tag "basic"; ccdsid "CCDS15926.1"; havana_gene "OTTMUSG00000012531.1"; havana_transcript "OTTMUST00000029793.1";
chr2	HAVANA	CDS	32584001	32584138	.	-	.	gene_id "ENSMUSG00000009566.13"; transcript_id "ENSMUST00000028148.11"; exon_number "4"; exon_id "2039";
chr2	HAVANA	exon	32582605	32582733	.	-	.	gene_id "ENSMUSG00000009566.13"; transcript_id "ENSMUST00000028148.11"; exon_number "5"; exon_id "ENSMUSE00001253776.2"; gene_type "protein_coding"; gene_name "Fpgs"; transcript_type "protein_coding"; transcript_name "Fpgs-201"; protein_id "ENSMUSP00000028148.5"; transcript_support_level "1"; mgi_id "MGI:95576"; tag "basic"; ccdsid "CCDS15926.1"; havana_gene "OTTMUSG00000012531.1"; havana_transcript "OTTMUST00000029793.1";
chr2	HAVANA	CDS	32582605	32582733	.	-	.	gene_id "ENSMUSG00000009566.13"; transcript_id "ENSMUST00000028148.11"; exon_number "6"; exon_id "ENSMUSE00001253776.2"; gene_type "protein_coding"; gene_name "Fpgs"; transcript_type "protein_coding"; transcript_name "Fpgs-201"; protein_id "ENSMUSP00000028148.5"; transcript_support_level "1"; mgi_id "MGI:95576"; tag "basic"; ccdsid "CCDS15926.1"; havana_gene "OTTMUSG00000012531.1"; havana_transcript "OTTMUST00000029793.1";
chr2	HAVANA	exon	32582463	32582516	.	-	.	gene_id "ENSMUSG00000009566.13"; transcript_id "ENSMUST00000028148.11"; exon_number "7"; exon_id "ENSMUSE00001285219.2"; gene_type "protein_coding"; gene_name "Fpgs"; transcript_type "protein_coding"; transcript_name "Fpgs-201"; protein_id "ENSMUSP00000028148.5"; transcript_support_level "1"; mgi_id "MGI:95576"; tag "basic"; ccdsid "CCDS15926.1"; havana_gene "OTTMUSG00000012531.1"; havana_transcript "OTTMUST00000029793.1";
chr2	HAVANA	CDS	32582463	32582516	.	-	.	gene_id "ENSMUSG00000009566.13"; transcript_id "ENSMUST00000028148.11"; exon_number "8"; exon_id "ENSMUSE00001285219.2"; gene_type "protein_coding"; gene_name "Fpgs"; transcript_type "protein_coding"; transcript_name "Fpgs-201"; protein_id "ENSMUSP00000028148.5"; transcript_support_level "1"; mgi_id "MGI:95576"; tag "basic"; ccdsid "CCDS15926.1"; havana_gene "OTTMUSG00000012531.1"; havana_transcript "OTTMUST00000029793.1";
chr2	HAVANA	exon	32581202	32581266	.	-	.	gene_id "ENSMUSG00000009566.13"; transcript_id "ENSMUST00000028148.11"; exon_number "9"; exon_id "ENSMUSE00001254399.2"; gene_type "protein_coding"; gene_name "Fpgs"; transcript_type "protein_coding"; transcript_name "Fpgs-201"; protein_id "ENSMUSP00000028148.5"; transcript_support_level "1"; mgi_id "MGI:95576"; tag "basic"; ccdsid "CCDS15926.1"; havana_gene "OTTMUSG00000012531.1"; havana_transcript "OTTMUST00000029793.1";
chr2	HAVANA	CDS	32581202	32581266	.	-	.	gene_id "ENSMUSG00000009566.13"; transcript_id "ENSMUST00000028148.11"; exon_number "10"; exon_id "ENSMUSE00001254399.2"; gene_type "protein_coding"; gene_name "Fpgs"; transcript_type "protein_coding"; transcript_name "Fpgs-201"; protein_id "ENSMUSP00000028148.5"; transcript_support_level "1"; mgi_id "MGI:95576"; tag "basic"; ccdsid "CCDS15926.1"; havana_gene "OTTMUSG00000012531.1"; havana_transcript "OTTMUST00000029793.1";
chr2	HAVANA	exon	32577932	32578046	.	-	.	gene_id "ENSMUSG00000009566.13"; transcript_id "ENSMUST00000028148.11"; exon_number "11"; exon_id "ENSMUSE00001238971.2"; gene_type "protein_coding"; gene_name "Fpgs"; transcript_type "protein_coding"; transcript_name "Fpgs-201"; protein_id "ENSMUSP00000028148.5"; transcript_support_level "1"; mgi_id "MGI:95576"; tag "basic"; ccdsid "CCDS15926.1"; havana_gene "OTTMUSG00000012531.1"; havana_transcript "OTTMUST00000029793.1";
chr2	HAVANA	CDS	32577932	32578046	.	-	.	gene_id "ENSMUSG00000009566.13"; transcript_id "ENSMUST00000028148.11"; exon_number "12"; exon_id "ENSMUSE00001238971.2"; gene_type "protein_coding"; gene_name "Fpgs"; transcript_type "protein_coding"; transcript_name "Fpgs-201"; protein_id "ENSMUSP00000028148.5"; transcript_support_level "1"; mgi_id "MGI:95576"; tag "basic"; ccdsid "CCDS15926.1"; havana_gene "OTTMUSG00000012531.1"; havana_transcript "OTTMUST00000029793.1";
chr2	HAVANA	exon	32577772	32577849	.	-	.	gene_id "ENSMUSG00000009566.13"; transcript_id "ENSMUST00000028148.11"; exon_number "13"; exon_id "ENSMUSE00001251558.2"; gene_type "protein_coding"; gene_name "Fpgs"; transcript_type "protein_coding"; transcript_name "Fpgs-201"; protein_id "ENSMUSP00000028148.5"; transcript_support_level "1"; mgi_id "MGI:95576"; tag "basic"; ccdsid "CCDS15926.1"; havana_gene "OTTMUSG00000012531.1"; havana_transcript "OTTMUST00000029793.1";
chr2	HAVANA	CDS	32577772	32577849	.	-	.	gene_id "ENSMUSG00000009566.13"; transcript_id "ENSMUST00000028148.11"; exon_number "14"; exon_id "ENSMUSE00001251558.2"; gene_type "protein_coding"; gene_name "Fpgs"; transcript_type "protein_coding"; transcript_name "Fpgs-201"; protein_id "ENSMUSP00000028148.5"; transcript_support_level "1"; mgi_id "MGI:95576"; tag "basic"; ccdsid "CCDS15926.1"; havana_gene "OTTMUSG00000012531.1"; havana_transcript "OTTMUST00000029793.1";
chr2	HAVANA	exon	32577614	32577675	.	-	.	gene_id "ENSMUSG00000009566.13"; transcript_id "ENSMUST00000028148.11"; exon_number "15"; exon_id "ENSMUSE00001280322.2"; gene_type "protein_coding"; gene_name "Fpgs"; transcript_type "protein_coding"; transcript_name "Fpgs-201"; protein_id "ENSMUSP00000028148.5"; transcript_support_level "1"; mgi_id "MGI:95576"; tag "basic"; ccdsid "CCDS15926.1"; havana_gene "OTTMUSG00000012531.1"; havana_transcript "OTTMUST00000029793.1";
chr2	HAVANA	CDS	32577614	32577675	.	-	.	gene_id "ENSMUSG00000009566.13"; transcript_id "ENSMUST00000028148.11"; exon_number "16"; exon_id "ENSMUSE00001280322.2"; gene_type "protein_coding"; gene_name "Fpgs"; transcript_type "protein_coding"; transcript_name "Fpgs-201"; protein_id "ENSMUSP00000028148.5"; transcript_support_level "1"; mgi_id "MGI:95576"; tag "basic"; ccdsid "CCDS15926.1"; havana_gene "OTTMUSG00000012531.1"; havana_transcript "OTTMUST00000029793.1";
chr2	HAVANA	exon	32577425	32577527	.	-	.	gene_id "ENSMUSG00000009566.13"; transcript_id "ENSMUST00000028148.11"; exon_number "17"; exon_id "ENSMUSE00001279264.2"; gene_type "protein_coding"; gene_name "Fpgs"; transcript_type "protein_coding"; transcript_name "Fpgs-201"; protein_id "ENSMUSP00000028148.5"; transcript_support_level "1"; mgi_id "MGI:95576"; tag "basic"; ccdsid "CCDS15926.1"; havana_gene "OTTMUSG00000012531.1"; havana_transcript "OTTMUST00000029793.1";
chr2	HAVANA	CDS	32577425	32577527	.	-	.	gene_id "ENSMUSG00000009566.13"; transcript_id "ENSMUST00000028148.11"; exon_number "18"; exon_id "ENSMUSE00001279264.2"; gene_type "protein_coding"; gene_name "Fpgs"; transcript_type "protein_coding"; transcript_name "Fpgs-201"; protein_id "ENSMUSP00000028148.5"; transcript_support_level "1"; mgi_id "MGI:95576"; tag "basic"; ccdsid "CCDS15926.1"; havana_gene "OTTMUSG00000012531.1"; havana_transcript "OTTMUST00000029793.1";
chr2	HAVANA	exon	32577157	32577234	.	-	.	gene_id "ENSMUSG00000009566.13"; transcript_id "ENSMUST00000028148.11"; exon_number "19"; exon_id "ENSMUSE00001220017.2"; gene_type "protein_coding"; gene_name "Fpgs"; transcript_type "protein_coding"; transcript_name "Fpgs-201"; protein_id "ENSMUSP00000028148.5"; transcript_support_level "1"; mgi_id "MGI:95576"; tag "basic"; ccdsid "CCDS15926.1"; havana_gene "OTTMUSG00000012531.1"; havana_transcript "OTTMUST00000029793.1";
chr2	HAVANA	CDS	32577157	32577234	.	-	.	gene_id "ENSMUSG00000009566.13"; transcript_id "ENSMUST00000028148.11"; exon_number "20"; exon_id "ENSMUSE00001220017.2"; gene_type "protein_coding"; gene_name "Fpgs"; transcript_type "protein_coding"; transcript_name "Fpgs-201"; protein_id "ENSMUSP00000028148.5"; transcript_support_level "1"; mgi_id "MGI:95576"; tag "basic"; ccdsid "CCDS15926.1"; havana_gene "OTTMUSG00000012531.1"; havana_transcript "OTTMUST00000029793.1";
chr2	HAVANA	exon	32576750	32576897	.	-	.	gene_id "ENSMUSG00000009566.13"; transcript_id "ENSMUST00000028148.11"; exon_number "21"; exon_id "ENSMUSE00001307649.2"; gene_type "protein_coding"; gene_name "Fpgs"; transcript_type "protein_coding"; transcript_name "Fpgs-201"; protein_id "ENSMUSP00000028148.5"; transcript_support_level "1"; mgi_id "MGI:95576"; tag "basic"; ccdsid "CCDS15926.1"; havana_gene "OTTMUSG00000012531.1"; havana_transcript "OTTMUST00000029793.1";
chr2	HAVANA	CDS	32576750	32576897	.	-	.	gene_id "ENSMUSG00000009566.13"; transcript_id "ENSMUST00000028148.11"; exon_number "22"; exon_id "ENSMUSE00001307649.2"; gene_type "protein_coding"; gene_name "Fpgs"; transcript_type "protein_coding"; transcript_name "Fpgs-201"; protein_id "ENSMUSP00000028148.5"; transcript_support_level "1"; mgi_id "MGI:95576"; tag "basic"; ccdsid "CCDS15926.1"; havana_gene "OTTMUSG00000012531.1"; havana_transcript "OTTMUST00000029793.1";
chr2	HAVANA	exon	32576566	32576655	.	-	.	gene_id "ENSMUSG00000009566.13"; transcript_id "ENSMUST00000028148.11"; exon_number "23"; exon_id "ENSMUSE00001304452.2"; gene_type "protein_coding"; gene_name "Fpgs"; transcript_type "protein_coding"; transcript_name "Fpgs-201"; protein_id "ENSMUSP00000028148.5"; transcript_support_level "1"; mgi_id "MGI:95576"; tag "basic"; ccdsid "CCDS15926.1"; havana_gene "OTTMUSG00000012531.1"; havana_transcript "OTTMUST00000029793.1";
chr2	HAVANA	CDS	32576566	32576655	.	-	.	gene_id "ENSMUSG00000009566.13"; transcript_id "ENSMUST00000028148.11"; exon_number "24"; exon_id "ENSMUSE00001304452.2"; gene_type "protein_coding"; gene_name "Fpgs"; transcript_type "protein_coding"; transcript_name "Fpgs-201"; protein_id "ENSMUSP00000028148.5"; transcript_support_level "1"; mgi_id "MGI:95576"; tag "basic"; ccdsid "CCDS15926.1"; havana_gene "OTTMUSG00000012531.1"; havana_transcript "OTTMUST00000029793.1";
chr2	HAVANA	exon	32575731	32575881	.	-	.	gene_id "ENSMUSG00000009566.13"; transcript_id "ENSMUST00000028148.11"; exon_number "25"; exon_id "ENSMUSE00001209477.2"; gene_type "protein_coding"; gene_name "Fpgs"; transcript_type "protein_coding"; transcript_name "Fpgs-201"; protein_id "ENSMUSP00000028148.5"; transcript_support_level "1"; mgi_id "MGI:95576"; tag "basic"; ccdsid "CCDS15926.1"; havana_gene "OTTMUSG00000012531.1"; havana_transcript "OTTMUST00000029793.1";
chr2	HAVANA	CDS	32575731	32575881	.	-	.	gene_id "ENSMUSG00000009566.13"; transcript_id "ENSMUST00000028148.11"; exon_number "26"; exon_id "ENSMUSE00001209477.2"; gene_type "protein_coding"; gene_name "Fpgs"; transcript_type "protein_coding"; transcript_name "Fpgs-201"; protein_id "ENSMUSP00000028148.5"; transcript_support_level "1"; mgi_id "MGI:95576"; tag "basic"; ccdsid "CCDS15926.1"; havana_gene "OTTMUSG00000012531.1"; havana_transcript "OTTMUST00000029793.1";
chr2	HAVANA	exon	32575326	32575401	.	-	.	gene_id "ENSMUSG00000009566.13"; transcript_id "ENSMUST00000028148.11"; exon_number "27"; exon_id "ENSMUSE00001299409.2"; gene_type "protein_coding"; gene_name "Fpgs"; transcript_type "protein_coding"; transcript_name "Fpgs-201"; protein_id "ENSMUSP00000028148.5"; transcript_support_level "1"; mgi_id "MGI:95576"; tag "basic"; ccdsid "CCDS15926.1"; havana_gene "OTTMUSG00000012531.1"; havana_transcript "OTTMUST00000029793.1";
chr2	HAVANA	CDS	32575326	32575401	.	-	.	gene_id "ENSMUSG00000009566.13"; transcript_id "ENSMUST00000028148.11"; exon_number "28"; exon_id "ENSMUSE00001299409.2"; gene_type "protein_coding"; gene_name "Fpgs"; transcript_type "protein_coding"; transcript_name "Fpgs-201"; protein_id "ENSMUSP00000028148.5"; transcript_support_level "1"; mgi_id "MGI:95576"; tag "basic"; ccdsid "CCDS15926.1"; havana_gene "OTTMUSG00000012531.1"; havana_transcript "OTTMUST00000029793.1";
chr2	HAVANA	exon	32574762	32574828	.	-	.	gene_id "ENSMUSG00000009566.13"; transcript_id "ENSMUST00000028148.11"; exon_number "29"; exon_id "ENSMUSE00001248027.2"; gene_type "protein_coding"; gene_name "Fpgs"; transcript_type "protein_coding"; transcript_name "Fpgs-201"; protein_id "ENSMUSP00000028148.5"; transcript_support_level "1"; mgi_id "MGI:95576"; tag "basic"; ccdsid "CCDS15926.1"; havana_gene "OTTMUSG00000012531.1"; havana_transcript "OTTMUST00000029793.1";
chr2	HAVANA	CDS	32574762	32574828	.	-	.	gene_id "ENSMUSG00000009566.13"; transcript_id "ENSMUST00000028148.11"; exon_number "30"; exon_id "ENSMUSE00001248027.2"; gene_type "protein_coding"; gene_name "Fpgs"; transcript_type "protein_coding"; transcript_name "Fpgs-201"; protein_id "ENSMUSP00000028148.5"; transcript_support_level "1"; mgi_id "MGI:95576"; tag "basic"; ccdsid "CCDS15926.1"; havana_gene "OTTMUSG00000012531.1"; havana_transcript "OTTMUST00000029793.1";
chr2	HAVANA	CDS	32573074	32573480	.	-	.	gene_id "ENSMUSG00000009566.13"; transcript_id "ENSMUST00000028148.11"; exon_number "31"; exon_id "2040";
chr2	HAVANA	stop_codon	32573071	32573073	.	-	.	gene_id "ENSMUSG00000009566.13"; transcript_id "ENSMUST00000028148.11"; exon_number "32"; exon_id "2041";
chr2	HAVANA	exon	32572621	32573480	.	-	.	gene_id "ENSMUSG00000009566.13"; transcript_id "ENSMUST00000028148.11"; exon_number "33"; exon_id "ENSMUSE00000274488.4"; gene_type "protein_coding"; gene_name "Fpgs"; transcript_type "protein_coding"; transcript_name "Fpgs-201"; protein_id "ENSMUSP00000028148.5"; transcript_support_level "1"; mgi_id "MGI:95576"; tag "basic"; ccdsid "CCDS15926.1"; havana_gene "OTTMUSG00000012531.1"; havana_transcript "OTTMUST00000029793.1";
chr2	HAVANA	UTR	32572621	32573073	.	-	.	gene_id "ENSMUSG00000009566.13"; transcript_id "ENSMUST00000028148.11"; exon_number "34"; exon_id "2042";
chr2	HAVANA	gene	32595796	32603088	.	-	.	gene_id "ENSMUSG00000009555.17"; transcripts "4"; gene_type "protein_coding"; gene_name "Cdk9"; mgi_id "MGI:1328368"; tag "ncRNA_host"; havana_gene "OTTMUSG00000012534.1";
chr2	IsoQuant	transcript	32597450	32602775	.	-	.	gene_id "ENSMUSG00000009555.17"; transcript_id "transcript3961.chr2.nic"; exons "7";
chr2	IsoQuant	exon	32602577	32602775	.	-	.	gene_id "ENSMUSG00000009555.17"; transcript_id "transcript3961.chr2.nic"; exon_number "1"; exon_id "2043";
chr2	IsoQuant	exon	32602043	32602124	.	-	.	gene_id "ENSMUSG00000009555.17"; transcript_id "transcript3961.chr2.nic"; exon_number "2"; exon_id "ENSMUSE00001271330.2";
chr2	IsoQuant	exon	32600489	32600803	.	-	.	gene_id "ENSMUSG00000009555.17"; transcript_id "transcript3961.chr2.nic"; exon_number "3"; exon_id "ENSMUSE00000821720.2";
chr2	IsoQuant	exon	32600055	32600221	.	-	.	gene_id "ENSMUSG00000009555.17"; transcript_id "transcript3961.chr2.nic"; exon_number "4"; exon_id "ENSMUSE00001304088.2";
chr2	IsoQuant	exon	32599785	32599956	.	-	.	gene_id "ENSMUSG00000009555.17"; transcript_id "transcript3961.chr2.nic"; exon_number "5"; exon_id "ENSMUSE00001255900.2";
chr2	IsoQuant	exon	32599479	32599627	.	-	.	gene_id "ENSMUSG00000009555.17"; transcript_id "transcript3961.chr2.nic"; exon_number "6"; exon_id "ENSMUSE00001216054.2";
chr2	IsoQuant	exon	32597450	32598301	.	-	.	gene_id "ENSMUSG00000009555.17"; transcript_id "transcript3961.chr2.nic"; exon_number "7"; exon_id "ENSMUSE00000771872.2";
chr2	IsoQuant	transcript	32597450	32602774	.	-	.	gene_id "ENSMUSG00000009555.17"; transcript_id "transcript3963.chr2.nic"; exons "6";
chr2	IsoQuant	exon	32602577	32602774	.	-	.	gene_id "ENSMUSG00000009555.17"; transcript_id "transcript3963.chr2.nic"; exon_number "1"; exon_id "2044";
chr2	IsoQuant	exon	32602043	32602124	.	-	.	gene_id "ENSMUSG00000009555.17"; transcript_id "transcript3963.chr2.nic"; exon_number "2"; exon_id "ENSMUSE00001271330.2";
chr2	IsoQuant	exon	32600489	32600579	.	-	.	gene_id "ENSMUSG00000009555.17"; transcript_id "transcript3963.chr2.nic"; exon_number "3"; exon_id "ENSMUSE00001207519.2";
chr2	IsoQuant	exon	32600055	32600221	.	-	.	gene_id "ENSMUSG00000009555.17"; transcript_id "transcript3963.chr2.nic"; exon_number "4"; exon_id "ENSMUSE00001304088.2";
chr2	IsoQuant	exon	32599479	32599956	.	-	.	gene_id "ENSMUSG00000009555.17"; transcript_id "transcript3963.chr2.nic"; exon_number "5"; exon_id "ENSMUSE00000799151.2";
chr2	IsoQuant	exon	32597450	32598301	.	-	.	gene_id "ENSMUSG00000009555.17"; transcript_id "transcript3963.chr2.nic"; exon_number "6"; exon_id "ENSMUSE00000771872.2";
chr2	HAVANA	transcript	32597450	32602796	.	-	.	gene_id "ENSMUSG00000009555.17"; transcript_id "ENSMUST00000009699.16"; exons "7"; gene_type "protein_coding"; gene_name "Cdk9"; transcript_type "protein_coding"; transcript_name "Cdk9-201"; protein_id "ENSMUSP00000009699.10"; transcript_support_level "1"; mgi_id "MGI:1328368"; tag "basic"; ccdsid "CCDS15927.1"; havana_gene "OTTMUSG00000012534.1"; havana_transcript "OTTMUST00000029807.1";
chr2	HAVANA	UTR	32602669	32602796	.	-	.	gene_id "ENSMUSG00000009555.17"; transcript_id "ENSMUST00000009699.16"; exon_number "1"; exon_id "2045";
chr2	HAVANA	start_codon	32602666	32602668	.	-	.	gene_id "ENSMUSG00000009555.17"; transcript_id "ENSMUST00000009699.16"; exon_number "2"; exon_id "2046";
chr2	HAVANA	exon	32602577	32602796	.	-	.	gene_id "ENSMUSG00000009555.17"; transcript_id "ENSMUST00000009699.16"; exon_number "3"; exon_id "ENSMUSE00000792058.2"; gene_type "protein_coding"; gene_name "Cdk9"; transcript_type "protein_coding"; transcript_name "Cdk9-201"; protein_id "ENSMUSP00000009699.10"; transcript_support_level "1"; mgi_id "MGI:1328368"; tag "basic"; ccdsid "CCDS15927.1"; havana_gene "OTTMUSG00000012534.1"; havana_transcript "OTTMUST00000029807.1";
chr2	HAVANA	CDS	32602577	32602668	.	-	.	gene_id "ENSMUSG00000009555.17"; transcript_id "ENSMUST00000009699.16"; exon_number "4"; exon_id "2047";
chr2	HAVANA	exon	32602043	32602124	.	-	.	gene_id "ENSMUSG00000009555.17"; transcript_id "ENSMUST00000009699.16"; exon_number "5"; exon_id "ENSMUSE00001271330.2"; gene_type "protein_coding"; gene_name "Cdk9"; transcript_type "protein_coding"; transcript_name "Cdk9-201"; protein_id "ENSMUSP00000009699.10"; transcript_support_level "1"; mgi_id "MGI:1328368"; tag "basic"; ccdsid "CCDS15927.1"; havana_gene "OTTMUSG00000012534.1"; havana_transcript "OTTMUST00000029807.1";
chr2	HAVANA	CDS	32602043	32602124	.	-	.	gene_id "ENSMUSG00000009555.17"; transcript_id "ENSMUST00000009699.16"; exon_number "6"; exon_id "ENSMUSE00001271330.2"; gene_type "protein_coding"; gene_name "Cdk9"; transcript_type "protein_coding"; transcript_name "Cdk9-201"; protein_id "ENSMUSP00000009699.10"; transcript_support_level "1"; mgi_id "MGI:1328368"; tag "basic"; ccdsid "CCDS15927.1"; havana_gene "OTTMUSG00000012534.1"; havana_transcript "OTTMUST00000029807.1";
chr2	HAVANA	exon	32600489	32600579	.	-	.	gene_id "ENSMUSG00000009555.17"; transcript_id "ENSMUST00000009699.16"; exon_number "7"; exon_id "ENSMUSE00001207519.2"; gene_type "protein_coding"; gene_name "Cdk9"; transcript_type "protein_coding"; transcript_name "Cdk9-201"; protein_id "ENSMUSP00000009699.10"; transcript_support_level "1"; mgi_id "MGI:1328368"; tag "basic"; ccdsid "CCDS15927.1"; havana_gene "OTTMUSG00000012534.1"; havana_transcript "OTTMUST00000029807.1";
chr2	HAVANA	CDS	32600489	32600579	.	-	.	gene_id "ENSMUSG00000009555.17"; transcript_id "ENSMUST00000009699.16"; exon_number "8"; exon_id "ENSMUSE00001207519.2"; gene_type "protein_coding"; gene_name "Cdk9"; transcript_type "protein_coding"; transcript_name "Cdk9-201"; protein_id "ENSMUSP00000009699.10"; transcript_support_level "1"; mgi_id "MGI:1328368"; tag "basic"; ccdsid "CCDS15927.1"; havana_gene "OTTMUSG00000012534.1"; havana_transcript "OTTMUST00000029807.1";
chr2	HAVANA	exon	32600055	32600221	.	-	.	gene_id "ENSMUSG00000009555.17"; transcript_id "ENSMUST00000009699.16"; exon_number "9"; exon_id "ENSMUSE00001304088.2"; gene_type "protein_coding"; gene_name "Cdk9"; transcript_type "protein_coding"; transcript_name "Cdk9-201"; protein_id "ENSMUSP00000009699.10"; transcript_support_level "1"; mgi_id "MGI:1328368"; tag "basic"; ccdsid "CCDS15927.1"; havana_gene "OTTMUSG00000012534.1"; havana_transcript "OTTMUST00000029807.1";
chr2	HAVANA	CDS	32600055	32600221	.	-	.	gene_id "ENSMUSG00000009555.17"; transcript_id "ENSMUST00000009699.16"; exon_number "10"; exon_id "ENSMUSE00001304088.2"; gene_type "protein_coding"; gene_name "Cdk9"; transcript_type "protein_coding"; transcript_name "Cdk9-201"; protein_id "ENSMUSP00000009699.10"; transcript_support_level "1"; mgi_id "MGI:1328368"; tag "basic"; ccdsid "CCDS15927.1"; havana_gene "OTTMUSG00000012534.1"; havana_transcript "OTTMUST00000029807.1";
```
