## Supplementary material for "Evaluating the reliability of tools for mRNA annotation and IRES studies": Isoquant de novo transcript models.: OUT.transcript_models.gtf (part 19 of 229)

```
chr2	HAVANA	exon	32599785	32599956	.	-	.	gene_id "ENSMUSG00000009555.17"; transcript_id "ENSMUST00000009699.16"; exon_number "11"; exon_id "ENSMUSE00001255900.2"; gene_type "protein_coding"; gene_name "Cdk9"; transcript_type "protein_coding"; transcript_name "Cdk9-201"; protein_id "ENSMUSP00000009699.10"; transcript_support_level "1"; mgi_id "MGI:1328368"; tag "basic"; ccdsid "CCDS15927.1"; havana_gene "OTTMUSG00000012534.1"; havana_transcript "OTTMUST00000029807.1";
chr2	HAVANA	CDS	32599785	32599956	.	-	.	gene_id "ENSMUSG00000009555.17"; transcript_id "ENSMUST00000009699.16"; exon_number "12"; exon_id "ENSMUSE00001255900.2"; gene_type "protein_coding"; gene_name "Cdk9"; transcript_type "protein_coding"; transcript_name "Cdk9-201"; protein_id "ENSMUSP00000009699.10"; transcript_support_level "1"; mgi_id "MGI:1328368"; tag "basic"; ccdsid "CCDS15927.1"; havana_gene "OTTMUSG00000012534.1"; havana_transcript "OTTMUST00000029807.1";
chr2	HAVANA	exon	32599479	32599627	.	-	.	gene_id "ENSMUSG00000009555.17"; transcript_id "ENSMUST00000009699.16"; exon_number "13"; exon_id "ENSMUSE00001216054.2"; gene_type "protein_coding"; gene_name "Cdk9"; transcript_type "protein_coding"; transcript_name "Cdk9-201"; protein_id "ENSMUSP00000009699.10"; transcript_support_level "1"; mgi_id "MGI:1328368"; tag "basic"; ccdsid "CCDS15927.1"; havana_gene "OTTMUSG00000012534.1"; havana_transcript "OTTMUST00000029807.1";
chr2	HAVANA	CDS	32599479	32599627	.	-	.	gene_id "ENSMUSG00000009555.17"; transcript_id "ENSMUST00000009699.16"; exon_number "14"; exon_id "ENSMUSE00001216054.2"; gene_type "protein_coding"; gene_name "Cdk9"; transcript_type "protein_coding"; transcript_name "Cdk9-201"; protein_id "ENSMUSP00000009699.10"; transcript_support_level "1"; mgi_id "MGI:1328368"; tag "basic"; ccdsid "CCDS15927.1"; havana_gene "OTTMUSG00000012534.1"; havana_transcript "OTTMUST00000029807.1";
chr2	HAVANA	CDS	32597939	32598301	.	-	.	gene_id "ENSMUSG00000009555.17"; transcript_id "ENSMUST00000009699.16"; exon_number "15"; exon_id "2048";
chr2	HAVANA	stop_codon	32597936	32597938	.	-	.	gene_id "ENSMUSG00000009555.17"; transcript_id "ENSMUST00000009699.16"; exon_number "16"; exon_id "2049";
chr2	HAVANA	exon	32597450	32598301	.	-	.	gene_id "ENSMUSG00000009555.17"; transcript_id "ENSMUST00000009699.16"; exon_number "17"; exon_id "ENSMUSE00000771872.2"; gene_type "protein_coding"; gene_name "Cdk9"; transcript_type "protein_coding"; transcript_name "Cdk9-201"; protein_id "ENSMUSP00000009699.10"; transcript_support_level "1"; mgi_id "MGI:1328368"; tag "basic"; ccdsid "CCDS15927.1"; havana_gene "OTTMUSG00000012534.1"; havana_transcript "OTTMUST00000029807.1";
chr2	HAVANA	UTR	32597450	32597938	.	-	.	gene_id "ENSMUSG00000009555.17"; transcript_id "ENSMUST00000009699.16"; exon_number "18"; exon_id "2050";
chr2	IsoQuant	transcript	32597451	32600052	.	-	.	gene_id "ENSMUSG00000009555.17"; transcript_id "transcript3964.chr2.nnic"; exons "1";
chr2	IsoQuant	exon	32597451	32600052	.	-	.	gene_id "ENSMUSG00000009555.17"; transcript_id "transcript3964.chr2.nnic"; exon_number "1"; exon_id "2051";
chr2	HAVANA	gene	32611067	32645524	.	+	.	gene_id "ENSMUSG00000059013.13"; transcripts "6"; gene_type "protein_coding"; gene_name "Sh2d3c"; mgi_id "MGI:1351631"; havana_gene "OTTMUSG00000012530.1";
chr2	HAVANA	transcript	32611067	32645006	.	+	.	gene_id "ENSMUSG00000059013.13"; transcript_id "ENSMUST00000074248.11"; exons "12"; gene_type "protein_coding"; gene_name "Sh2d3c"; transcript_type "protein_coding"; transcript_name "Sh2d3c-201"; protein_id "ENSMUSP00000073866.5"; transcript_support_level "1"; mgi_id "MGI:1351631"; tag "basic"; ccdsid "CCDS15928.1"; havana_gene "OTTMUSG00000012530.1"; havana_transcript "OTTMUST00000029789.1";
chr2	HAVANA	UTR	32611067	32611170	.	+	.	gene_id "ENSMUSG00000059013.13"; transcript_id "ENSMUST00000074248.11"; exon_number "1"; exon_id "2052";
chr2	HAVANA	exon	32611067	32611207	.	+	.	gene_id "ENSMUSG00000059013.13"; transcript_id "ENSMUST00000074248.11"; exon_number "2"; exon_id "ENSMUSE00000567804.4"; gene_type "protein_coding"; gene_name "Sh2d3c"; transcript_type "protein_coding"; transcript_name "Sh2d3c-201"; protein_id "ENSMUSP00000073866.5"; transcript_support_level "1"; mgi_id "MGI:1351631"; tag "basic"; ccdsid "CCDS15928.1"; havana_gene "OTTMUSG00000012530.1"; havana_transcript "OTTMUST00000029789.1";
chr2	HAVANA	start_codon	32611171	32611173	.	+	.	gene_id "ENSMUSG00000059013.13"; transcript_id "ENSMUST00000074248.11"; exon_number "3"; exon_id "2053";
chr2	HAVANA	CDS	32611171	32611207	.	+	.	gene_id "ENSMUSG00000059013.13"; transcript_id "ENSMUST00000074248.11"; exon_number "4"; exon_id "2054";
chr2	HAVANA	CDS	32614949	32615411	.	+	.	gene_id "ENSMUSG00000059013.13"; transcript_id "ENSMUST00000074248.11"; exon_number "5"; exon_id "ENSMUSE00000440473.2"; gene_type "protein_coding"; gene_name "Sh2d3c"; transcript_type "protein_coding"; transcript_name "Sh2d3c-201"; protein_id "ENSMUSP00000073866.5"; transcript_support_level "1"; mgi_id "MGI:1351631"; tag "basic"; ccdsid "CCDS15928.1"; havana_gene "OTTMUSG00000012530.1"; havana_transcript "OTTMUST00000029789.1";
chr2	HAVANA	exon	32614949	32615411	.	+	.	gene_id "ENSMUSG00000059013.13"; transcript_id "ENSMUST00000074248.11"; exon_number "6"; exon_id "ENSMUSE00000440473.2"; gene_type "protein_coding"; gene_name "Sh2d3c"; transcript_type "protein_coding"; transcript_name "Sh2d3c-201"; protein_id "ENSMUSP00000073866.5"; transcript_support_level "1"; mgi_id "MGI:1351631"; tag "basic"; ccdsid "CCDS15928.1"; havana_gene "OTTMUSG00000012530.1"; havana_transcript "OTTMUST00000029789.1";
chr2	HAVANA	CDS	32627531	32627570	.	+	.	gene_id "ENSMUSG00000059013.13"; transcript_id "ENSMUST00000074248.11"; exon_number "7"; exon_id "ENSMUSE00001292111.2"; gene_type "protein_coding"; gene_name "Sh2d3c"; transcript_type "protein_coding"; transcript_name "Sh2d3c-201"; protein_id "ENSMUSP00000073866.5"; transcript_support_level "1"; mgi_id "MGI:1351631"; tag "basic"; ccdsid "CCDS15928.1"; havana_gene "OTTMUSG00000012530.1"; havana_transcript "OTTMUST00000029789.1";
chr2	HAVANA	exon	32627531	32627570	.	+	.	gene_id "ENSMUSG00000059013.13"; transcript_id "ENSMUST00000074248.11"; exon_number "8"; exon_id "ENSMUSE00001292111.2"; gene_type "protein_coding"; gene_name "Sh2d3c"; transcript_type "protein_coding"; transcript_name "Sh2d3c-201"; protein_id "ENSMUSP00000073866.5"; transcript_support_level "1"; mgi_id "MGI:1351631"; tag "basic"; ccdsid "CCDS15928.1"; havana_gene "OTTMUSG00000012530.1"; havana_transcript "OTTMUST00000029789.1";
chr2	HAVANA	CDS	32634763	32634891	.	+	.	gene_id "ENSMUSG00000059013.13"; transcript_id "ENSMUST00000074248.11"; exon_number "9"; exon_id "ENSMUSE00001340261.2"; gene_type "protein_coding"; gene_name "Sh2d3c"; transcript_type "protein_coding"; transcript_name "Sh2d3c-201"; protein_id "ENSMUSP00000073866.5"; transcript_support_level "1"; mgi_id "MGI:1351631"; tag "basic"; ccdsid "CCDS15928.1"; havana_gene "OTTMUSG00000012530.1"; havana_transcript "OTTMUST00000029789.1";
chr2	HAVANA	exon	32634763	32634891	.	+	.	gene_id "ENSMUSG00000059013.13"; transcript_id "ENSMUST00000074248.11"; exon_number "10"; exon_id "ENSMUSE00001340261.2"; gene_type "protein_coding"; gene_name "Sh2d3c"; transcript_type "protein_coding"; transcript_name "Sh2d3c-201"; protein_id "ENSMUSP00000073866.5"; transcript_support_level "1"; mgi_id "MGI:1351631"; tag "basic"; ccdsid "CCDS15928.1"; havana_gene "OTTMUSG00000012530.1"; havana_transcript "OTTMUST00000029789.1";
chr2	HAVANA	CDS	32635847	32636301	.	+	.	gene_id "ENSMUSG00000059013.13"; transcript_id "ENSMUST00000074248.11"; exon_number "11"; exon_id "ENSMUSE00001344428.2"; gene_type "protein_coding"; gene_name "Sh2d3c"; transcript_type "protein_coding"; transcript_name "Sh2d3c-201"; protein_id "ENSMUSP00000073866.5"; transcript_support_level "1"; mgi_id "MGI:1351631"; tag "basic"; ccdsid "CCDS15928.1"; havana_gene "OTTMUSG00000012530.1"; havana_transcript "OTTMUST00000029789.1";
chr2	HAVANA	exon	32635847	32636301	.	+	.	gene_id "ENSMUSG00000059013.13"; transcript_id "ENSMUST00000074248.11"; exon_number "12"; exon_id "ENSMUSE00001344428.2"; gene_type "protein_coding"; gene_name "Sh2d3c"; transcript_type "protein_coding"; transcript_name "Sh2d3c-201"; protein_id "ENSMUSP00000073866.5"; transcript_support_level "1"; mgi_id "MGI:1351631"; tag "basic"; ccdsid "CCDS15928.1"; havana_gene "OTTMUSG00000012530.1"; havana_transcript "OTTMUST00000029789.1";
chr2	HAVANA	CDS	32637034	32637158	.	+	.	gene_id "ENSMUSG00000059013.13"; transcript_id "ENSMUST00000074248.11"; exon_number "13"; exon_id "ENSMUSE00000899690.2"; gene_type "protein_coding"; gene_name "Sh2d3c"; transcript_type "protein_coding"; transcript_name "Sh2d3c-201"; protein_id "ENSMUSP00000073866.5"; transcript_support_level "1"; mgi_id "MGI:1351631"; tag "basic"; ccdsid "CCDS15928.1"; havana_gene "OTTMUSG00000012530.1"; havana_transcript "OTTMUST00000029789.1";
chr2	HAVANA	exon	32637034	32637158	.	+	.	gene_id "ENSMUSG00000059013.13"; transcript_id "ENSMUST00000074248.11"; exon_number "14"; exon_id "ENSMUSE00000899690.2"; gene_type "protein_coding"; gene_name "Sh2d3c"; transcript_type "protein_coding"; transcript_name "Sh2d3c-201"; protein_id "ENSMUSP00000073866.5"; transcript_support_level "1"; mgi_id "MGI:1351631"; tag "basic"; ccdsid "CCDS15928.1"; havana_gene "OTTMUSG00000012530.1"; havana_transcript "OTTMUST00000029789.1";
chr2	HAVANA	CDS	32639165	32639697	.	+	.	gene_id "ENSMUSG00000059013.13"; transcript_id "ENSMUST00000074248.11"; exon_number "15"; exon_id "ENSMUSE00000162955.2"; gene_type "protein_coding"; gene_name "Sh2d3c"; transcript_type "protein_coding"; transcript_name "Sh2d3c-201"; protein_id "ENSMUSP00000073866.5"; transcript_support_level "1"; mgi_id "MGI:1351631"; tag "basic"; ccdsid "CCDS15928.1"; havana_gene "OTTMUSG00000012530.1"; havana_transcript "OTTMUST00000029789.1";
chr2	HAVANA	exon	32639165	32639697	.	+	.	gene_id "ENSMUSG00000059013.13"; transcript_id "ENSMUST00000074248.11"; exon_number "16"; exon_id "ENSMUSE00000162955.2"; gene_type "protein_coding"; gene_name "Sh2d3c"; transcript_type "protein_coding"; transcript_name "Sh2d3c-201"; protein_id "ENSMUSP00000073866.5"; transcript_support_level "1"; mgi_id "MGI:1351631"; tag "basic"; ccdsid "CCDS15928.1"; havana_gene "OTTMUSG00000012530.1"; havana_transcript "OTTMUST00000029789.1";
chr2	HAVANA	CDS	32640964	32641079	.	+	.	gene_id "ENSMUSG00000059013.13"; transcript_id "ENSMUST00000074248.11"; exon_number "17"; exon_id "ENSMUSE00000162949.2"; gene_type "protein_coding"; gene_name "Sh2d3c"; transcript_type "protein_coding"; transcript_name "Sh2d3c-201"; protein_id "ENSMUSP00000073866.5"; transcript_support_level "1"; mgi_id "MGI:1351631"; tag "basic"; ccdsid "CCDS15928.1"; havana_gene "OTTMUSG00000012530.1"; havana_transcript "OTTMUST00000029789.1";
chr2	HAVANA	exon	32640964	32641079	.	+	.	gene_id "ENSMUSG00000059013.13"; transcript_id "ENSMUST00000074248.11"; exon_number "18"; exon_id "ENSMUSE00000162949.2"; gene_type "protein_coding"; gene_name "Sh2d3c"; transcript_type "protein_coding"; transcript_name "Sh2d3c-201"; protein_id "ENSMUSP00000073866.5"; transcript_support_level "1"; mgi_id "MGI:1351631"; tag "basic"; ccdsid "CCDS15928.1"; havana_gene "OTTMUSG00000012530.1"; havana_transcript "OTTMUST00000029789.1";
chr2	HAVANA	CDS	32641526	32641697	.	+	.	gene_id "ENSMUSG00000059013.13"; transcript_id "ENSMUST00000074248.11"; exon_number "19"; exon_id "ENSMUSE00000162965.2"; gene_type "protein_coding"; gene_name "Sh2d3c"; transcript_type "protein_coding"; transcript_name "Sh2d3c-201"; protein_id "ENSMUSP00000073866.5"; transcript_support_level "1"; mgi_id "MGI:1351631"; tag "basic"; ccdsid "CCDS15928.1"; havana_gene "OTTMUSG00000012530.1"; havana_transcript "OTTMUST00000029789.1";
chr2	HAVANA	exon	32641526	32641697	.	+	.	gene_id "ENSMUSG00000059013.13"; transcript_id "ENSMUST00000074248.11"; exon_number "20"; exon_id "ENSMUSE00000162965.2"; gene_type "protein_coding"; gene_name "Sh2d3c"; transcript_type "protein_coding"; transcript_name "Sh2d3c-201"; protein_id "ENSMUSP00000073866.5"; transcript_support_level "1"; mgi_id "MGI:1351631"; tag "basic"; ccdsid "CCDS15928.1"; havana_gene "OTTMUSG00000012530.1"; havana_transcript "OTTMUST00000029789.1";
chr2	HAVANA	CDS	32642626	32642737	.	+	.	gene_id "ENSMUSG00000059013.13"; transcript_id "ENSMUST00000074248.11"; exon_number "21"; exon_id "ENSMUSE00000162948.2"; gene_type "protein_coding"; gene_name "Sh2d3c"; transcript_type "protein_coding"; transcript_name "Sh2d3c-201"; protein_id "ENSMUSP00000073866.5"; transcript_support_level "1"; mgi_id "MGI:1351631"; tag "basic"; ccdsid "CCDS15928.1"; havana_gene "OTTMUSG00000012530.1"; havana_transcript "OTTMUST00000029789.1";
chr2	HAVANA	exon	32642626	32642737	.	+	.	gene_id "ENSMUSG00000059013.13"; transcript_id "ENSMUST00000074248.11"; exon_number "22"; exon_id "ENSMUSE00000162948.2"; gene_type "protein_coding"; gene_name "Sh2d3c"; transcript_type "protein_coding"; transcript_name "Sh2d3c-201"; protein_id "ENSMUSP00000073866.5"; transcript_support_level "1"; mgi_id "MGI:1351631"; tag "basic"; ccdsid "CCDS15928.1"; havana_gene "OTTMUSG00000012530.1"; havana_transcript "OTTMUST00000029789.1";
chr2	HAVANA	CDS	32643001	32643207	.	+	.	gene_id "ENSMUSG00000059013.13"; transcript_id "ENSMUST00000074248.11"; exon_number "23"; exon_id "ENSMUSE00000162963.2"; gene_type "protein_coding"; gene_name "Sh2d3c"; transcript_type "protein_coding"; transcript_name "Sh2d3c-201"; protein_id "ENSMUSP00000073866.5"; transcript_support_level "1"; mgi_id "MGI:1351631"; tag "basic"; ccdsid "CCDS15928.1"; havana_gene "OTTMUSG00000012530.1"; havana_transcript "OTTMUST00000029789.1";
chr2	HAVANA	exon	32643001	32643207	.	+	.	gene_id "ENSMUSG00000059013.13"; transcript_id "ENSMUST00000074248.11"; exon_number "24"; exon_id "ENSMUSE00000162963.2"; gene_type "protein_coding"; gene_name "Sh2d3c"; transcript_type "protein_coding"; transcript_name "Sh2d3c-201"; protein_id "ENSMUSP00000073866.5"; transcript_support_level "1"; mgi_id "MGI:1351631"; tag "basic"; ccdsid "CCDS15928.1"; havana_gene "OTTMUSG00000012530.1"; havana_transcript "OTTMUST00000029789.1";
chr2	HAVANA	CDS	32644408	32644580	.	+	.	gene_id "ENSMUSG00000059013.13"; transcript_id "ENSMUST00000074248.11"; exon_number "25"; exon_id "2055";
chr2	HAVANA	exon	32644408	32645006	.	+	.	gene_id "ENSMUSG00000059013.13"; transcript_id "ENSMUST00000074248.11"; exon_number "26"; exon_id "ENSMUSE00000508354.4"; gene_type "protein_coding"; gene_name "Sh2d3c"; transcript_type "protein_coding"; transcript_name "Sh2d3c-201"; protein_id "ENSMUSP00000073866.5"; transcript_support_level "1"; mgi_id "MGI:1351631"; tag "basic"; ccdsid "CCDS15928.1"; havana_gene "OTTMUSG00000012530.1"; havana_transcript "OTTMUST00000029789.1";
chr2	HAVANA	stop_codon	32644581	32644583	.	+	.	gene_id "ENSMUSG00000059013.13"; transcript_id "ENSMUST00000074248.11"; exon_number "27"; exon_id "2056";
chr2	HAVANA	UTR	32644581	32645006	.	+	.	gene_id "ENSMUSG00000059013.13"; transcript_id "ENSMUST00000074248.11"; exon_number "28"; exon_id "2057";
chr2	IsoQuant	transcript	32617701	32645006	.	+	.	gene_id "ENSMUSG00000059013.13"; transcript_id "transcript3969.chr2.nnic"; exons "12";
chr2	IsoQuant	exon	32617701	32617818	.	+	.	gene_id "ENSMUSG00000059013.13"; transcript_id "transcript3969.chr2.nnic"; exon_number "1"; exon_id "2058";
chr2	IsoQuant	exon	32627531	32627570	.	+	.	gene_id "ENSMUSG00000059013.13"; transcript_id "transcript3969.chr2.nnic"; exon_number "2"; exon_id "ENSMUSE00001292111.2";
chr2	IsoQuant	exon	32631222	32631679	.	+	.	gene_id "ENSMUSG00000059013.13"; transcript_id "transcript3969.chr2.nnic"; exon_number "3"; exon_id "2059";
chr2	IsoQuant	exon	32634763	32634891	.	+	.	gene_id "ENSMUSG00000059013.13"; transcript_id "transcript3969.chr2.nnic"; exon_number "4"; exon_id "ENSMUSE00001340261.2";
chr2	IsoQuant	exon	32635847	32636301	.	+	.	gene_id "ENSMUSG00000059013.13"; transcript_id "transcript3969.chr2.nnic"; exon_number "5"; exon_id "ENSMUSE00001344428.2";
chr2	IsoQuant	exon	32637034	32637158	.	+	.	gene_id "ENSMUSG00000059013.13"; transcript_id "transcript3969.chr2.nnic"; exon_number "6"; exon_id "ENSMUSE00000899690.2";
chr2	IsoQuant	exon	32639207	32639697	.	+	.	gene_id "ENSMUSG00000059013.13"; transcript_id "transcript3969.chr2.nnic"; exon_number "7"; exon_id "2060";
chr2	IsoQuant	exon	32640964	32641079	.	+	.	gene_id "ENSMUSG00000059013.13"; transcript_id "transcript3969.chr2.nnic"; exon_number "8"; exon_id "ENSMUSE00000162949.2";
chr2	IsoQuant	exon	32641526	32641697	.	+	.	gene_id "ENSMUSG00000059013.13"; transcript_id "transcript3969.chr2.nnic"; exon_number "9"; exon_id "ENSMUSE00000162965.2";
chr2	IsoQuant	exon	32642626	32642737	.	+	.	gene_id "ENSMUSG00000059013.13"; transcript_id "transcript3969.chr2.nnic"; exon_number "10"; exon_id "ENSMUSE00000162948.2";
chr2	IsoQuant	exon	32643001	32643207	.	+	.	gene_id "ENSMUSG00000059013.13"; transcript_id "transcript3969.chr2.nnic"; exon_number "11"; exon_id "ENSMUSE00000162963.2";
chr2	IsoQuant	exon	32644408	32645006	.	+	.	gene_id "ENSMUSG00000059013.13"; transcript_id "transcript3969.chr2.nnic"; exon_number "12"; exon_id "ENSMUSE00000508354.4";
chr2	IsoQuant	transcript	32617697	32645006	.	+	.	gene_id "ENSMUSG00000059013.13"; transcript_id "transcript3970.chr2.nic"; exons "12";
chr2	IsoQuant	exon	32617697	32617818	.	+	.	gene_id "ENSMUSG00000059013.13"; transcript_id "transcript3970.chr2.nic"; exon_number "1"; exon_id "2061";
chr2	IsoQuant	exon	32622804	32622937	.	+	.	gene_id "ENSMUSG00000059013.13"; transcript_id "transcript3970.chr2.nic"; exon_number "2"; exon_id "ENSMUSE00000759523.2";
chr2	IsoQuant	exon	32627531	32627570	.	+	.	gene_id "ENSMUSG00000059013.13"; transcript_id "transcript3970.chr2.nic"; exon_number "3"; exon_id "ENSMUSE00001292111.2";
chr2	IsoQuant	exon	32634763	32634891	.	+	.	gene_id "ENSMUSG00000059013.13"; transcript_id "transcript3970.chr2.nic"; exon_number "4"; exon_id "ENSMUSE00001340261.2";
chr2	IsoQuant	exon	32635847	32636301	.	+	.	gene_id "ENSMUSG00000059013.13"; transcript_id "transcript3970.chr2.nic"; exon_number "5"; exon_id "ENSMUSE00001344428.2";
chr2	IsoQuant	exon	32637034	32637158	.	+	.	gene_id "ENSMUSG00000059013.13"; transcript_id "transcript3970.chr2.nic"; exon_number "6"; exon_id "ENSMUSE00000899690.2";
chr2	IsoQuant	exon	32639165	32639697	.	+	.	gene_id "ENSMUSG00000059013.13"; transcript_id "transcript3970.chr2.nic"; exon_number "7"; exon_id "ENSMUSE00000162955.2";
chr2	IsoQuant	exon	32640964	32641079	.	+	.	gene_id "ENSMUSG00000059013.13"; transcript_id "transcript3970.chr2.nic"; exon_number "8"; exon_id "ENSMUSE00000162949.2";
chr2	IsoQuant	exon	32641526	32641697	.	+	.	gene_id "ENSMUSG00000059013.13"; transcript_id "transcript3970.chr2.nic"; exon_number "9"; exon_id "ENSMUSE00000162965.2";
chr2	IsoQuant	exon	32642626	32642737	.	+	.	gene_id "ENSMUSG00000059013.13"; transcript_id "transcript3970.chr2.nic"; exon_number "10"; exon_id "ENSMUSE00000162948.2";
chr2	IsoQuant	exon	32643001	32643207	.	+	.	gene_id "ENSMUSG00000059013.13"; transcript_id "transcript3970.chr2.nic"; exon_number "11"; exon_id "ENSMUSE00000162963.2";
chr2	IsoQuant	exon	32644408	32645006	.	+	.	gene_id "ENSMUSG00000059013.13"; transcript_id "transcript3970.chr2.nic"; exon_number "12"; exon_id "ENSMUSE00000508354.4";
chr2	IsoQuant	transcript	32617701	32645006	.	+	.	gene_id "ENSMUSG00000059013.13"; transcript_id "transcript3973.chr2.nnic"; exons "11";
chr2	IsoQuant	exon	32617701	32617818	.	+	.	gene_id "ENSMUSG00000059013.13"; transcript_id "transcript3973.chr2.nnic"; exon_number "1"; exon_id "chr2.2058";
chr2	IsoQuant	exon	32627531	32627570	.	+	.	gene_id "ENSMUSG00000059013.13"; transcript_id "transcript3973.chr2.nnic"; exon_number "2"; exon_id "ENSMUSE00001292111.2";
chr2	IsoQuant	exon	32634763	32634891	.	+	.	gene_id "ENSMUSG00000059013.13"; transcript_id "transcript3973.chr2.nnic"; exon_number "3"; exon_id "ENSMUSE00001340261.2";
chr2	IsoQuant	exon	32635847	32636301	.	+	.	gene_id "ENSMUSG00000059013.13"; transcript_id "transcript3973.chr2.nnic"; exon_number "4"; exon_id "ENSMUSE00001344428.2";
chr2	IsoQuant	exon	32637034	32637158	.	+	.	gene_id "ENSMUSG00000059013.13"; transcript_id "transcript3973.chr2.nnic"; exon_number "5"; exon_id "ENSMUSE00000899690.2";
chr2	IsoQuant	exon	32639207	32639697	.	+	.	gene_id "ENSMUSG00000059013.13"; transcript_id "transcript3973.chr2.nnic"; exon_number "6"; exon_id "chr2.2060";
chr2	IsoQuant	exon	32640964	32641079	.	+	.	gene_id "ENSMUSG00000059013.13"; transcript_id "transcript3973.chr2.nnic"; exon_number "7"; exon_id "ENSMUSE00000162949.2";
chr2	IsoQuant	exon	32641526	32641697	.	+	.	gene_id "ENSMUSG00000059013.13"; transcript_id "transcript3973.chr2.nnic"; exon_number "8"; exon_id "ENSMUSE00000162965.2";
chr2	IsoQuant	exon	32642626	32642737	.	+	.	gene_id "ENSMUSG00000059013.13"; transcript_id "transcript3973.chr2.nnic"; exon_number "9"; exon_id "ENSMUSE00000162948.2";
chr2	IsoQuant	exon	32643001	32643207	.	+	.	gene_id "ENSMUSG00000059013.13"; transcript_id "transcript3973.chr2.nnic"; exon_number "10"; exon_id "ENSMUSE00000162963.2";
chr2	IsoQuant	exon	32644408	32645006	.	+	.	gene_id "ENSMUSG00000059013.13"; transcript_id "transcript3973.chr2.nnic"; exon_number "11"; exon_id "ENSMUSE00000508354.4";
chr2	IsoQuant	transcript	32617614	32629041	.	+	.	gene_id "ENSMUSG00000059013.13"; transcript_id "transcript3984.chr2.nic"; exons "2";
chr2	IsoQuant	exon	32617614	32617818	.	+	.	gene_id "ENSMUSG00000059013.13"; transcript_id "transcript3984.chr2.nic"; exon_number "1"; exon_id "2062";
chr2	IsoQuant	exon	32627531	32629041	.	+	.	gene_id "ENSMUSG00000059013.13"; transcript_id "transcript3984.chr2.nic"; exon_number "2"; exon_id "2063";
chr2	HAVANA	transcript	32617718	32645524	.	+	.	gene_id "ENSMUSG00000059013.13"; transcript_id "ENSMUST00000113242.5"; exons "11"; gene_type "protein_coding"; gene_name "Sh2d3c"; transcript_type "protein_coding"; transcript_name "Sh2d3c-202"; protein_id "ENSMUSP00000108868.3"; transcript_support_level "1"; mgi_id "MGI:1351631"; tag "basic"; ccdsid "CCDS57168.1"; havana_gene "OTTMUSG00000012530.1"; havana_transcript "OTTMUST00000029790.1";
chr2	HAVANA	UTR	32617718	32617774	.	+	.	gene_id "ENSMUSG00000059013.13"; transcript_id "ENSMUST00000113242.5"; exon_number "1"; exon_id "2064";
chr2	HAVANA	exon	32617718	32617818	.	+	.	gene_id "ENSMUSG00000059013.13"; transcript_id "ENSMUST00000113242.5"; exon_number "2"; exon_id "ENSMUSE00001208261.2"; gene_type "protein_coding"; gene_name "Sh2d3c"; transcript_type "protein_coding"; transcript_name "Sh2d3c-202"; protein_id "ENSMUSP00000108868.3"; transcript_support_level "1"; mgi_id "MGI:1351631"; tag "basic"; ccdsid "CCDS57168.1"; havana_gene "OTTMUSG00000012530.1"; havana_transcript "OTTMUST00000029790.1";
chr2	HAVANA	start_codon	32617775	32617777	.	+	.	gene_id "ENSMUSG00000059013.13"; transcript_id "ENSMUST00000113242.5"; exon_number "3"; exon_id "2065";
chr2	HAVANA	CDS	32617775	32617818	.	+	.	gene_id "ENSMUSG00000059013.13"; transcript_id "ENSMUST00000113242.5"; exon_number "4"; exon_id "2066";
chr2	HAVANA	CDS	32627531	32627570	.	+	.	gene_id "ENSMUSG00000059013.13"; transcript_id "ENSMUST00000113242.5"; exon_number "5"; exon_id "ENSMUSE00001292111.2"; gene_type "protein_coding"; gene_name "Sh2d3c"; transcript_type "protein_coding"; transcript_name "Sh2d3c-202"; protein_id "ENSMUSP00000108868.3"; transcript_support_level "1"; mgi_id "MGI:1351631"; tag "basic"; ccdsid "CCDS57168.1"; havana_gene "OTTMUSG00000012530.1"; havana_transcript "OTTMUST00000029790.1";
chr2	HAVANA	exon	32627531	32627570	.	+	.	gene_id "ENSMUSG00000059013.13"; transcript_id "ENSMUST00000113242.5"; exon_number "6"; exon_id "ENSMUSE00001292111.2"; gene_type "protein_coding"; gene_name "Sh2d3c"; transcript_type "protein_coding"; transcript_name "Sh2d3c-202"; protein_id "ENSMUSP00000108868.3"; transcript_support_level "1"; mgi_id "MGI:1351631"; tag "basic"; ccdsid "CCDS57168.1"; havana_gene "OTTMUSG00000012530.1"; havana_transcript "OTTMUST00000029790.1";
chr2	HAVANA	CDS	32634763	32634891	.	+	.	gene_id "ENSMUSG00000059013.13"; transcript_id "ENSMUST00000113242.5"; exon_number "7"; exon_id "ENSMUSE00001340261.2"; gene_type "protein_coding"; gene_name "Sh2d3c"; transcript_type "protein_coding"; transcript_name "Sh2d3c-202"; protein_id "ENSMUSP00000108868.3"; transcript_support_level "1"; mgi_id "MGI:1351631"; tag "basic"; ccdsid "CCDS57168.1"; havana_gene "OTTMUSG00000012530.1"; havana_transcript "OTTMUST00000029790.1";
chr2	HAVANA	exon	32634763	32634891	.	+	.	gene_id "ENSMUSG00000059013.13"; transcript_id "ENSMUST00000113242.5"; exon_number "8"; exon_id "ENSMUSE00001340261.2"; gene_type "protein_coding"; gene_name "Sh2d3c"; transcript_type "protein_coding"; transcript_name "Sh2d3c-202"; protein_id "ENSMUSP00000108868.3"; transcript_support_level "1"; mgi_id "MGI:1351631"; tag "basic"; ccdsid "CCDS57168.1"; havana_gene "OTTMUSG00000012530.1"; havana_transcript "OTTMUST00000029790.1";
chr2	HAVANA	CDS	32635847	32636301	.	+	.	gene_id "ENSMUSG00000059013.13"; transcript_id "ENSMUST00000113242.5"; exon_number "9"; exon_id "ENSMUSE00001344428.2"; gene_type "protein_coding"; gene_name "Sh2d3c"; transcript_type "protein_coding"; transcript_name "Sh2d3c-202"; protein_id "ENSMUSP00000108868.3"; transcript_support_level "1"; mgi_id "MGI:1351631"; tag "basic"; ccdsid "CCDS57168.1"; havana_gene "OTTMUSG00000012530.1"; havana_transcript "OTTMUST00000029790.1";
chr2	HAVANA	exon	32635847	32636301	.	+	.	gene_id "ENSMUSG00000059013.13"; transcript_id "ENSMUST00000113242.5"; exon_number "10"; exon_id "ENSMUSE00001344428.2"; gene_type "protein_coding"; gene_name "Sh2d3c"; transcript_type "protein_coding"; transcript_name "Sh2d3c-202"; protein_id "ENSMUSP00000108868.3"; transcript_support_level "1"; mgi_id "MGI:1351631"; tag "basic"; ccdsid "CCDS57168.1"; havana_gene "OTTMUSG00000012530.1"; havana_transcript "OTTMUST00000029790.1";
chr2	HAVANA	CDS	32637034	32637158	.	+	.	gene_id "ENSMUSG00000059013.13"; transcript_id "ENSMUST00000113242.5"; exon_number "11"; exon_id "ENSMUSE00000899690.2"; gene_type "protein_coding"; gene_name "Sh2d3c"; transcript_type "protein_coding"; transcript_name "Sh2d3c-202"; protein_id "ENSMUSP00000108868.3"; transcript_support_level "1"; mgi_id "MGI:1351631"; tag "basic"; ccdsid "CCDS57168.1"; havana_gene "OTTMUSG00000012530.1"; havana_transcript "OTTMUST00000029790.1";
chr2	HAVANA	exon	32637034	32637158	.	+	.	gene_id "ENSMUSG00000059013.13"; transcript_id "ENSMUST00000113242.5"; exon_number "12"; exon_id "ENSMUSE00000899690.2"; gene_type "protein_coding"; gene_name "Sh2d3c"; transcript_type "protein_coding"; transcript_name "Sh2d3c-202"; protein_id "ENSMUSP00000108868.3"; transcript_support_level "1"; mgi_id "MGI:1351631"; tag "basic"; ccdsid "CCDS57168.1"; havana_gene "OTTMUSG00000012530.1"; havana_transcript "OTTMUST00000029790.1";
chr2	HAVANA	CDS	32639165	32639697	.	+	.	gene_id "ENSMUSG00000059013.13"; transcript_id "ENSMUST00000113242.5"; exon_number "13"; exon_id "ENSMUSE00000162955.2"; gene_type "protein_coding"; gene_name "Sh2d3c"; transcript_type "protein_coding"; transcript_name "Sh2d3c-202"; protein_id "ENSMUSP00000108868.3"; transcript_support_level "1"; mgi_id "MGI:1351631"; tag "basic"; ccdsid "CCDS57168.1"; havana_gene "OTTMUSG00000012530.1"; havana_transcript "OTTMUST00000029790.1";
chr2	HAVANA	exon	32639165	32639697	.	+	.	gene_id "ENSMUSG00000059013.13"; transcript_id "ENSMUST00000113242.5"; exon_number "14"; exon_id "ENSMUSE00000162955.2"; gene_type "protein_coding"; gene_name "Sh2d3c"; transcript_type "protein_coding"; transcript_name "Sh2d3c-202"; protein_id "ENSMUSP00000108868.3"; transcript_support_level "1"; mgi_id "MGI:1351631"; tag "basic"; ccdsid "CCDS57168.1"; havana_gene "OTTMUSG00000012530.1"; havana_transcript "OTTMUST00000029790.1";
chr2	HAVANA	CDS	32640964	32641079	.	+	.	gene_id "ENSMUSG00000059013.13"; transcript_id "ENSMUST00000113242.5"; exon_number "15"; exon_id "ENSMUSE00000162949.2"; gene_type "protein_coding"; gene_name "Sh2d3c"; transcript_type "protein_coding"; transcript_name "Sh2d3c-202"; protein_id "ENSMUSP00000108868.3"; transcript_support_level "1"; mgi_id "MGI:1351631"; tag "basic"; ccdsid "CCDS57168.1"; havana_gene "OTTMUSG00000012530.1"; havana_transcript "OTTMUST00000029790.1";
chr2	HAVANA	exon	32640964	32641079	.	+	.	gene_id "ENSMUSG00000059013.13"; transcript_id "ENSMUST00000113242.5"; exon_number "16"; exon_id "ENSMUSE00000162949.2"; gene_type "protein_coding"; gene_name "Sh2d3c"; transcript_type "protein_coding"; transcript_name "Sh2d3c-202"; protein_id "ENSMUSP00000108868.3"; transcript_support_level "1"; mgi_id "MGI:1351631"; tag "basic"; ccdsid "CCDS57168.1"; havana_gene "OTTMUSG00000012530.1"; havana_transcript "OTTMUST00000029790.1";
chr2	HAVANA	CDS	32641526	32641697	.	+	.	gene_id "ENSMUSG00000059013.13"; transcript_id "ENSMUST00000113242.5"; exon_number "17"; exon_id "ENSMUSE00000162965.2"; gene_type "protein_coding"; gene_name "Sh2d3c"; transcript_type "protein_coding"; transcript_name "Sh2d3c-202"; protein_id "ENSMUSP00000108868.3"; transcript_support_level "1"; mgi_id "MGI:1351631"; tag "basic"; ccdsid "CCDS57168.1"; havana_gene "OTTMUSG00000012530.1"; havana_transcript "OTTMUST00000029790.1";
chr2	HAVANA	exon	32641526	32641697	.	+	.	gene_id "ENSMUSG00000059013.13"; transcript_id "ENSMUST00000113242.5"; exon_number "18"; exon_id "ENSMUSE00000162965.2"; gene_type "protein_coding"; gene_name "Sh2d3c"; transcript_type "protein_coding"; transcript_name "Sh2d3c-202"; protein_id "ENSMUSP00000108868.3"; transcript_support_level "1"; mgi_id "MGI:1351631"; tag "basic"; ccdsid "CCDS57168.1"; havana_gene "OTTMUSG00000012530.1"; havana_transcript "OTTMUST00000029790.1";
chr2	HAVANA	CDS	32642626	32642737	.	+	.	gene_id "ENSMUSG00000059013.13"; transcript_id "ENSMUST00000113242.5"; exon_number "19"; exon_id "ENSMUSE00000162948.2"; gene_type "protein_coding"; gene_name "Sh2d3c"; transcript_type "protein_coding"; transcript_name "Sh2d3c-202"; protein_id "ENSMUSP00000108868.3"; transcript_support_level "1"; mgi_id "MGI:1351631"; tag "basic"; ccdsid "CCDS57168.1"; havana_gene "OTTMUSG00000012530.1"; havana_transcript "OTTMUST00000029790.1";
chr2	HAVANA	exon	32642626	32642737	.	+	.	gene_id "ENSMUSG00000059013.13"; transcript_id "ENSMUST00000113242.5"; exon_number "20"; exon_id "ENSMUSE00000162948.2"; gene_type "protein_coding"; gene_name "Sh2d3c"; transcript_type "protein_coding"; transcript_name "Sh2d3c-202"; protein_id "ENSMUSP00000108868.3"; transcript_support_level "1"; mgi_id "MGI:1351631"; tag "basic"; ccdsid "CCDS57168.1"; havana_gene "OTTMUSG00000012530.1"; havana_transcript "OTTMUST00000029790.1";
chr2	HAVANA	CDS	32643001	32643207	.	+	.	gene_id "ENSMUSG00000059013.13"; transcript_id "ENSMUST00000113242.5"; exon_number "21"; exon_id "ENSMUSE00000162963.2"; gene_type "protein_coding"; gene_name "Sh2d3c"; transcript_type "protein_coding"; transcript_name "Sh2d3c-202"; protein_id "ENSMUSP00000108868.3"; transcript_support_level "1"; mgi_id "MGI:1351631"; tag "basic"; ccdsid "CCDS57168.1"; havana_gene "OTTMUSG00000012530.1"; havana_transcript "OTTMUST00000029790.1";
chr2	HAVANA	exon	32643001	32643207	.	+	.	gene_id "ENSMUSG00000059013.13"; transcript_id "ENSMUST00000113242.5"; exon_number "22"; exon_id "ENSMUSE00000162963.2"; gene_type "protein_coding"; gene_name "Sh2d3c"; transcript_type "protein_coding"; transcript_name "Sh2d3c-202"; protein_id "ENSMUSP00000108868.3"; transcript_support_level "1"; mgi_id "MGI:1351631"; tag "basic"; ccdsid "CCDS57168.1"; havana_gene "OTTMUSG00000012530.1"; havana_transcript "OTTMUST00000029790.1";
chr2	HAVANA	CDS	32644408	32644580	.	+	.	gene_id "ENSMUSG00000059013.13"; transcript_id "ENSMUST00000113242.5"; exon_number "23"; exon_id "chr2.2055";
chr2	HAVANA	exon	32644408	32645524	.	+	.	gene_id "ENSMUSG00000059013.13"; transcript_id "ENSMUST00000113242.5"; exon_number "24"; exon_id "ENSMUSE00000729998.2"; gene_type "protein_coding"; gene_name "Sh2d3c"; transcript_type "protein_coding"; transcript_name "Sh2d3c-202"; protein_id "ENSMUSP00000108868.3"; transcript_support_level "1"; mgi_id "MGI:1351631"; tag "basic"; ccdsid "CCDS57168.1"; havana_gene "OTTMUSG00000012530.1"; havana_transcript "OTTMUST00000029790.1";
chr2	HAVANA	stop_codon	32644581	32644583	.	+	.	gene_id "ENSMUSG00000059013.13"; transcript_id "ENSMUST00000113242.5"; exon_number "25"; exon_id "chr2.2056";
chr2	HAVANA	UTR	32644581	32645524	.	+	.	gene_id "ENSMUSG00000059013.13"; transcript_id "ENSMUST00000113242.5"; exon_number "26"; exon_id "2067";
chr2	HAVANA	gene	32622629	32632457	.	-	.	gene_id "ENSMUSG00000009551.4"; transcripts "3"; gene_type "lncRNA"; gene_name "6330409D20Rik"; mgi_id "MGI:1917980"; havana_gene "OTTMUSG00000012533.1";
chr2	HAVANA	transcript	32622632	32632457	.	-	.	gene_id "ENSMUSG00000009551.4"; transcript_id "ENSMUST00000370808.1"; exons "4"; gene_type "lncRNA"; gene_name "6330409D20Rik"; transcript_type "lncRNA"; transcript_name "6330409D20Rik-203"; mgi_id "MGI:1917980"; tag "basic"; havana_gene "OTTMUSG00000012533.1";
chr2	HAVANA	exon	32631814	32632457	.	-	.	gene_id "ENSMUSG00000009551.4"; transcript_id "ENSMUST00000370808.1"; exon_number "1"; exon_id "ENSMUSE00001729644.1"; gene_type "lncRNA"; gene_name "6330409D20Rik"; transcript_type "lncRNA"; transcript_name "6330409D20Rik-203"; mgi_id "MGI:1917980"; tag "basic"; havana_gene "OTTMUSG00000012533.1";
chr2	HAVANA	exon	32630462	32630644	.	-	.	gene_id "ENSMUSG00000009551.4"; transcript_id "ENSMUST00000370808.1"; exon_number "2"; exon_id "ENSMUSE00001729648.1"; gene_type "lncRNA"; gene_name "6330409D20Rik"; transcript_type "lncRNA"; transcript_name "6330409D20Rik-203"; mgi_id "MGI:1917980"; tag "basic"; havana_gene "OTTMUSG00000012533.1";
chr2	HAVANA	exon	32627512	32627643	.	-	.	gene_id "ENSMUSG00000009551.4"; transcript_id "ENSMUST00000370808.1"; exon_number "3"; exon_id "ENSMUSE00000485735.2"; gene_type "lncRNA"; gene_name "6330409D20Rik"; transcript_type "lncRNA"; transcript_name "6330409D20Rik-203"; mgi_id "MGI:1917980"; tag "basic"; havana_gene "OTTMUSG00000012533.1";
chr2	HAVANA	exon	32622632	32623051	.	-	.	gene_id "ENSMUSG00000009551.4"; transcript_id "ENSMUST00000370808.1"; exon_number "4"; exon_id "ENSMUSE00001729646.1"; gene_type "lncRNA"; gene_name "6330409D20Rik"; transcript_type "lncRNA"; transcript_name "6330409D20Rik-203"; mgi_id "MGI:1917980"; tag "basic"; havana_gene "OTTMUSG00000012533.1";
chr2	HAVANA	transcript	32622632	32632419	.	-	.	gene_id "ENSMUSG00000009551.4"; transcript_id "ENSMUST00000370809.1"; exons "3"; gene_type "lncRNA"; gene_name "6330409D20Rik"; transcript_type "lncRNA"; transcript_name "6330409D20Rik-204"; mgi_id "MGI:1917980"; tag "TAGENE"; havana_gene "OTTMUSG00000012533.1";
chr2	HAVANA	exon	32631814	32632419	.	-	.	gene_id "ENSMUSG00000009551.4"; transcript_id "ENSMUST00000370809.1"; exon_number "1"; exon_id "ENSMUSE00001729645.1"; gene_type "lncRNA"; gene_name "6330409D20Rik"; transcript_type "lncRNA"; transcript_name "6330409D20Rik-204"; mgi_id "MGI:1917980"; tag "TAGENE"; havana_gene "OTTMUSG00000012533.1";
chr2	HAVANA	exon	32627512	32627643	.	-	.	gene_id "ENSMUSG00000009551.4"; transcript_id "ENSMUST00000370809.1"; exon_number "2"; exon_id "ENSMUSE00000485735.2"; gene_type "lncRNA"; gene_name "6330409D20Rik"; transcript_type "lncRNA"; transcript_name "6330409D20Rik-204"; mgi_id "MGI:1917980"; tag "TAGENE"; havana_gene "OTTMUSG00000012533.1";
chr2	HAVANA	exon	32622632	32623051	.	-	.	gene_id "ENSMUSG00000009551.4"; transcript_id "ENSMUST00000370809.1"; exon_number "3"; exon_id "ENSMUSE00001729646.1"; gene_type "lncRNA"; gene_name "6330409D20Rik"; transcript_type "lncRNA"; transcript_name "6330409D20Rik-204"; mgi_id "MGI:1917980"; tag "TAGENE"; havana_gene "OTTMUSG00000012533.1";
chr2	HAVANA	transcript	32622629	32631350	.	-	.	gene_id "ENSMUSG00000009551.4"; transcript_id "ENSMUST00000009695.4"; exons "3"; gene_type "lncRNA"; gene_name "6330409D20Rik"; transcript_type "lncRNA"; transcript_name "6330409D20Rik-201"; transcript_support_level "1"; mgi_id "MGI:1917980"; tag "basic"; havana_gene "OTTMUSG00000012533.1"; havana_transcript "OTTMUST00000029805.1";
chr2	HAVANA	exon	32630462	32631350	.	-	.	gene_id "ENSMUSG00000009551.4"; transcript_id "ENSMUST00000009695.4"; exon_number "1"; exon_id "ENSMUSE00001729649.1"; gene_type "lncRNA"; gene_name "6330409D20Rik"; transcript_type "lncRNA"; transcript_name "6330409D20Rik-201"; transcript_support_level "1"; mgi_id "MGI:1917980"; tag "basic"; havana_gene "OTTMUSG00000012533.1"; havana_transcript "OTTMUST00000029805.1";
chr2	HAVANA	exon	32627512	32627643	.	-	.	gene_id "ENSMUSG00000009551.4"; transcript_id "ENSMUST00000009695.4"; exon_number "2"; exon_id "ENSMUSE00000485735.2"; gene_type "lncRNA"; gene_name "6330409D20Rik"; transcript_type "lncRNA"; transcript_name "6330409D20Rik-201"; transcript_support_level "1"; mgi_id "MGI:1917980"; tag "basic"; havana_gene "OTTMUSG00000012533.1"; havana_transcript "OTTMUST00000029805.1";
chr2	HAVANA	exon	32622629	32623051	.	-	.	gene_id "ENSMUSG00000009551.4"; transcript_id "ENSMUST00000009695.4"; exon_number "3"; exon_id "ENSMUSE00001729647.1"; gene_type "lncRNA"; gene_name "6330409D20Rik"; transcript_type "lncRNA"; transcript_name "6330409D20Rik-201"; transcript_support_level "1"; mgi_id "MGI:1917980"; tag "basic"; havana_gene "OTTMUSG00000012533.1"; havana_transcript "OTTMUST00000029805.1";
chr2	HAVANA	gene	32647246	32652256	.	+	.	gene_id "ENSMUSG00000009563.17"; transcripts "4"; gene_type "protein_coding"; gene_name "Tor2a"; mgi_id "MGI:1353596"; havana_gene "OTTMUSG00000012535.1";
chr2	HAVANA	transcript	32647246	32652256	.	+	.	gene_id "ENSMUSG00000009563.17"; transcript_id "ENSMUST00000009707.14"; exons "5"; gene_type "protein_coding"; gene_name "Tor2a"; transcript_type "protein_coding"; transcript_name "Tor2a-201"; protein_id "ENSMUSP00000009707.8"; transcript_support_level "1"; mgi_id "MGI:1353596"; tag "basic"; ccdsid "CCDS15929.1"; havana_gene "OTTMUSG00000012535.1"; havana_transcript "OTTMUST00000029816.1";
chr2	HAVANA	UTR	32647246	32647311	.	+	.	gene_id "ENSMUSG00000009563.17"; transcript_id "ENSMUST00000009707.14"; exon_number "1"; exon_id "2068";
chr2	HAVANA	exon	32647246	32647462	.	+	.	gene_id "ENSMUSG00000009563.17"; transcript_id "ENSMUST00000009707.14"; exon_number "2"; exon_id "ENSMUSE00000767528.2"; gene_type "protein_coding"; gene_name "Tor2a"; transcript_type "protein_coding"; transcript_name "Tor2a-201"; protein_id "ENSMUSP00000009707.8"; transcript_support_level "1"; mgi_id "MGI:1353596"; tag "basic"; ccdsid "CCDS15929.1"; havana_gene "OTTMUSG00000012535.1"; havana_transcript "OTTMUST00000029816.1";
chr2	HAVANA	start_codon	32647312	32647314	.	+	.	gene_id "ENSMUSG00000009563.17"; transcript_id "ENSMUST00000009707.14"; exon_number "3"; exon_id "2069";
chr2	HAVANA	CDS	32647312	32647462	.	+	.	gene_id "ENSMUSG00000009563.17"; transcript_id "ENSMUST00000009707.14"; exon_number "4"; exon_id "2070";
chr2	HAVANA	CDS	32648683	32648948	.	+	.	gene_id "ENSMUSG00000009563.17"; transcript_id "ENSMUST00000009707.14"; exon_number "5"; exon_id "ENSMUSE00000162932.2"; gene_type "protein_coding"; gene_name "Tor2a"; transcript_type "protein_coding"; transcript_name "Tor2a-201"; protein_id "ENSMUSP00000009707.8"; transcript_support_level "1"; mgi_id "MGI:1353596"; tag "basic"; ccdsid "CCDS15929.1"; havana_gene "OTTMUSG00000012535.1"; havana_transcript "OTTMUST00000029816.1";
chr2	HAVANA	exon	32648683	32648948	.	+	.	gene_id "ENSMUSG00000009563.17"; transcript_id "ENSMUST00000009707.14"; exon_number "6"; exon_id "ENSMUSE00000162932.2"; gene_type "protein_coding"; gene_name "Tor2a"; transcript_type "protein_coding"; transcript_name "Tor2a-201"; protein_id "ENSMUSP00000009707.8"; transcript_support_level "1"; mgi_id "MGI:1353596"; tag "basic"; ccdsid "CCDS15929.1"; havana_gene "OTTMUSG00000012535.1"; havana_transcript "OTTMUST00000029816.1";
chr2	HAVANA	CDS	32649539	32649714	.	+	.	gene_id "ENSMUSG00000009563.17"; transcript_id "ENSMUST00000009707.14"; exon_number "7"; exon_id "ENSMUSE00001277453.2"; gene_type "protein_coding"; gene_name "Tor2a"; transcript_type "protein_coding"; transcript_name "Tor2a-201"; protein_id "ENSMUSP00000009707.8"; transcript_support_level "1"; mgi_id "MGI:1353596"; tag "basic"; ccdsid "CCDS15929.1"; havana_gene "OTTMUSG00000012535.1"; havana_transcript "OTTMUST00000029816.1";
chr2	HAVANA	exon	32649539	32649714	.	+	.	gene_id "ENSMUSG00000009563.17"; transcript_id "ENSMUST00000009707.14"; exon_number "8"; exon_id "ENSMUSE00001277453.2"; gene_type "protein_coding"; gene_name "Tor2a"; transcript_type "protein_coding"; transcript_name "Tor2a-201"; protein_id "ENSMUSP00000009707.8"; transcript_support_level "1"; mgi_id "MGI:1353596"; tag "basic"; ccdsid "CCDS15929.1"; havana_gene "OTTMUSG00000012535.1"; havana_transcript "OTTMUST00000029816.1";
chr2	HAVANA	CDS	32650601	32650728	.	+	.	gene_id "ENSMUSG00000009563.17"; transcript_id "ENSMUST00000009707.14"; exon_number "9"; exon_id "ENSMUSE00001300185.2"; gene_type "protein_coding"; gene_name "Tor2a"; transcript_type "protein_coding"; transcript_name "Tor2a-201"; protein_id "ENSMUSP00000009707.8"; transcript_support_level "1"; mgi_id "MGI:1353596"; tag "basic"; ccdsid "CCDS15929.1"; havana_gene "OTTMUSG00000012535.1"; havana_transcript "OTTMUST00000029816.1";
chr2	HAVANA	exon	32650601	32650728	.	+	.	gene_id "ENSMUSG00000009563.17"; transcript_id "ENSMUST00000009707.14"; exon_number "10"; exon_id "ENSMUSE00001300185.2"; gene_type "protein_coding"; gene_name "Tor2a"; transcript_type "protein_coding"; transcript_name "Tor2a-201"; protein_id "ENSMUSP00000009707.8"; transcript_support_level "1"; mgi_id "MGI:1353596"; tag "basic"; ccdsid "CCDS15929.1"; havana_gene "OTTMUSG00000012535.1"; havana_transcript "OTTMUST00000029816.1";
chr2	HAVANA	CDS	32651508	32651749	.	+	.	gene_id "ENSMUSG00000009563.17"; transcript_id "ENSMUST00000009707.14"; exon_number "11"; exon_id "2071";
chr2	HAVANA	exon	32651508	32652256	.	+	.	gene_id "ENSMUSG00000009563.17"; transcript_id "ENSMUST00000009707.14"; exon_number "12"; exon_id "ENSMUSE00001241826.2"; gene_type "protein_coding"; gene_name "Tor2a"; transcript_type "protein_coding"; transcript_name "Tor2a-201"; protein_id "ENSMUSP00000009707.8"; transcript_support_level "1"; mgi_id "MGI:1353596"; tag "basic"; ccdsid "CCDS15929.1"; havana_gene "OTTMUSG00000012535.1"; havana_transcript "OTTMUST00000029816.1";
chr2	HAVANA	stop_codon	32651750	32651752	.	+	.	gene_id "ENSMUSG00000009563.17"; transcript_id "ENSMUST00000009707.14"; exon_number "13"; exon_id "2072";
chr2	HAVANA	UTR	32651750	32652256	.	+	.	gene_id "ENSMUSG00000009563.17"; transcript_id "ENSMUST00000009707.14"; exon_number "14"; exon_id "2073";
chr2	IsoQuant	transcript	32647256	32652256	.	+	.	gene_id "ENSMUSG00000009563.17"; transcript_id "transcript3988.chr2.nic"; exons "5";
chr2	IsoQuant	exon	32647256	32647462	.	+	.	gene_id "ENSMUSG00000009563.17"; transcript_id "transcript3988.chr2.nic"; exon_number "1"; exon_id "2074";
chr2	IsoQuant	exon	32647900	32648948	.	+	.	gene_id "ENSMUSG00000009563.17"; transcript_id "transcript3988.chr2.nic"; exon_number "2"; exon_id "2075";
chr2	IsoQuant	exon	32649539	32649714	.	+	.	gene_id "ENSMUSG00000009563.17"; transcript_id "transcript3988.chr2.nic"; exon_number "3"; exon_id "ENSMUSE00001277453.2";
chr2	IsoQuant	exon	32650601	32650728	.	+	.	gene_id "ENSMUSG00000009563.17"; transcript_id "transcript3988.chr2.nic"; exon_number "4"; exon_id "ENSMUSE00001300185.2";
chr2	IsoQuant	exon	32651508	32652256	.	+	.	gene_id "ENSMUSG00000009563.17"; transcript_id "transcript3988.chr2.nic"; exon_number "5"; exon_id "ENSMUSE00001241826.2";
chr2	IsoQuant	transcript	32647266	32652256	.	+	.	gene_id "ENSMUSG00000009563.17"; transcript_id "transcript3991.chr2.nnic"; exons "5";
chr2	IsoQuant	exon	32647266	32647551	.	+	.	gene_id "ENSMUSG00000009563.17"; transcript_id "transcript3991.chr2.nnic"; exon_number "1"; exon_id "2076";
chr2	IsoQuant	exon	32648683	32648948	.	+	.	gene_id "ENSMUSG00000009563.17"; transcript_id "transcript3991.chr2.nnic"; exon_number "2"; exon_id "ENSMUSE00000162932.2";
chr2	IsoQuant	exon	32649539	32649714	.	+	.	gene_id "ENSMUSG00000009563.17"; transcript_id "transcript3991.chr2.nnic"; exon_number "3"; exon_id "ENSMUSE00001277453.2";
chr2	IsoQuant	exon	32650601	32650728	.	+	.	gene_id "ENSMUSG00000009563.17"; transcript_id "transcript3991.chr2.nnic"; exon_number "4"; exon_id "ENSMUSE00001300185.2";
chr2	IsoQuant	exon	32651508	32652256	.	+	.	gene_id "ENSMUSG00000009563.17"; transcript_id "transcript3991.chr2.nnic"; exon_number "5"; exon_id "ENSMUSE00001241826.2";
chr2	HAVANA	transcript	32647288	32652254	.	+	.	gene_id "ENSMUSG00000009563.17"; transcript_id "ENSMUST00000149720.3"; exons "4"; gene_type "protein_coding"; gene_name "Tor2a"; transcript_type "retained_intron"; transcript_name "Tor2a-204"; transcript_support_level "2"; mgi_id "MGI:1353596"; havana_gene "OTTMUSG00000012535.1"; havana_transcript "OTTMUST00000091883.1";
chr2	HAVANA	exon	32647288	32648948	.	+	.	gene_id "ENSMUSG00000009563.17"; transcript_id "ENSMUST00000149720.3"; exon_number "1"; exon_id "ENSMUSE00000830869.3"; gene_type "protein_coding"; gene_name "Tor2a"; transcript_type "retained_intron"; transcript_name "Tor2a-204"; transcript_support_level "2"; mgi_id "MGI:1353596"; havana_gene "OTTMUSG00000012535.1"; havana_transcript "OTTMUST00000091883.1";
chr2	HAVANA	exon	32649539	32649714	.	+	.	gene_id "ENSMUSG00000009563.17"; transcript_id "ENSMUST00000149720.3"; exon_number "2"; exon_id "ENSMUSE00001277453.2"; gene_type "protein_coding"; gene_name "Tor2a"; transcript_type "retained_intron"; transcript_name "Tor2a-204"; transcript_support_level "2"; mgi_id "MGI:1353596"; havana_gene "OTTMUSG00000012535.1"; havana_transcript "OTTMUST00000091883.1";
chr2	HAVANA	exon	32650601	32650728	.	+	.	gene_id "ENSMUSG00000009563.17"; transcript_id "ENSMUST00000149720.3"; exon_number "3"; exon_id "ENSMUSE00001300185.2"; gene_type "protein_coding"; gene_name "Tor2a"; transcript_type "retained_intron"; transcript_name "Tor2a-204"; transcript_support_level "2"; mgi_id "MGI:1353596"; havana_gene "OTTMUSG00000012535.1"; havana_transcript "OTTMUST00000091883.1";
chr2	HAVANA	exon	32651508	32652254	.	+	.	gene_id "ENSMUSG00000009563.17"; transcript_id "ENSMUST00000149720.3"; exon_number "4"; exon_id "ENSMUSE00000892709.2"; gene_type "protein_coding"; gene_name "Tor2a"; transcript_type "retained_intron"; transcript_name "Tor2a-204"; transcript_support_level "2"; mgi_id "MGI:1353596"; havana_gene "OTTMUSG00000012535.1"; havana_transcript "OTTMUST00000091883.1";
chr2	HAVANA	gene	32665798	32667609	.	+	.	gene_id "ENSMUSG00000053746.9"; transcripts "1"; gene_type "protein_coding"; gene_name "Ptrh1"; mgi_id "MGI:1913779"; havana_gene "OTTMUSG00000012532.1";
chr2	HAVANA	transcript	32665798	32667609	.	+	.	gene_id "ENSMUSG00000053746.9"; transcript_id "ENSMUST00000066352.6"; exons "5"; gene_type "protein_coding"; gene_name "Ptrh1"; transcript_type "protein_coding"; transcript_name "Ptrh1-201"; protein_id "ENSMUSP00000068850.6"; transcript_support_level "1"; mgi_id "MGI:1913779"; tag "basic"; ccdsid "CCDS15931.1"; havana_gene "OTTMUSG00000012532.1"; havana_transcript "OTTMUST00000029803.1";
chr2	HAVANA	UTR	32665798	32665841	.	+	.	gene_id "ENSMUSG00000053746.9"; transcript_id "ENSMUST00000066352.6"; exon_number "1"; exon_id "2077";
chr2	HAVANA	exon	32665798	32665907	.	+	.	gene_id "ENSMUSG00000053746.9"; transcript_id "ENSMUST00000066352.6"; exon_number "2"; exon_id "ENSMUSE00000440124.3"; gene_type "protein_coding"; gene_name "Ptrh1"; transcript_type "protein_coding"; transcript_name "Ptrh1-201"; protein_id "ENSMUSP00000068850.6"; transcript_support_level "1"; mgi_id "MGI:1913779"; tag "basic"; ccdsid "CCDS15931.1"; havana_gene "OTTMUSG00000012532.1"; havana_transcript "OTTMUST00000029803.1";
chr2	HAVANA	start_codon	32665842	32665844	.	+	.	gene_id "ENSMUSG00000053746.9"; transcript_id "ENSMUST00000066352.6"; exon_number "3"; exon_id "2078";
chr2	HAVANA	CDS	32665842	32665907	.	+	.	gene_id "ENSMUSG00000053746.9"; transcript_id "ENSMUST00000066352.6"; exon_number "4"; exon_id "2079";
chr2	HAVANA	CDS	32666316	32666535	.	+	.	gene_id "ENSMUSG00000053746.9"; transcript_id "ENSMUST00000066352.6"; exon_number "5"; exon_id "ENSMUSE00001342272.2"; gene_type "protein_coding"; gene_name "Ptrh1"; transcript_type "protein_coding"; transcript_name "Ptrh1-201"; protein_id "ENSMUSP00000068850.6"; transcript_support_level "1"; mgi_id "MGI:1913779"; tag "basic"; ccdsid "CCDS15931.1"; havana_gene "OTTMUSG00000012532.1"; havana_transcript "OTTMUST00000029803.1";
chr2	HAVANA	exon	32666316	32666535	.	+	.	gene_id "ENSMUSG00000053746.9"; transcript_id "ENSMUST00000066352.6"; exon_number "6"; exon_id "ENSMUSE00001342272.2"; gene_type "protein_coding"; gene_name "Ptrh1"; transcript_type "protein_coding"; transcript_name "Ptrh1-201"; protein_id "ENSMUSP00000068850.6"; transcript_support_level "1"; mgi_id "MGI:1913779"; tag "basic"; ccdsid "CCDS15931.1"; havana_gene "OTTMUSG00000012532.1"; havana_transcript "OTTMUST00000029803.1";
chr2	HAVANA	CDS	32666719	32666818	.	+	.	gene_id "ENSMUSG00000053746.9"; transcript_id "ENSMUST00000066352.6"; exon_number "7"; exon_id "ENSMUSE00000440102.2"; gene_type "protein_coding"; gene_name "Ptrh1"; transcript_type "protein_coding"; transcript_name "Ptrh1-201"; protein_id "ENSMUSP00000068850.6"; transcript_support_level "1"; mgi_id "MGI:1913779"; tag "basic"; ccdsid "CCDS15931.1"; havana_gene "OTTMUSG00000012532.1"; havana_transcript "OTTMUST00000029803.1";
chr2	HAVANA	exon	32666719	32666818	.	+	.	gene_id "ENSMUSG00000053746.9"; transcript_id "ENSMUST00000066352.6"; exon_number "8"; exon_id "ENSMUSE00000440102.2"; gene_type "protein_coding"; gene_name "Ptrh1"; transcript_type "protein_coding"; transcript_name "Ptrh1-201"; protein_id "ENSMUSP00000068850.6"; transcript_support_level "1"; mgi_id "MGI:1913779"; tag "basic"; ccdsid "CCDS15931.1"; havana_gene "OTTMUSG00000012532.1"; havana_transcript "OTTMUST00000029803.1";
chr2	HAVANA	CDS	32666995	32667040	.	+	.	gene_id "ENSMUSG00000053746.9"; transcript_id "ENSMUST00000066352.6"; exon_number "9"; exon_id "ENSMUSE00001207402.2"; gene_type "protein_coding"; gene_name "Ptrh1"; transcript_type "protein_coding"; transcript_name "Ptrh1-201"; protein_id "ENSMUSP00000068850.6"; transcript_support_level "1"; mgi_id "MGI:1913779"; tag "basic"; ccdsid "CCDS15931.1"; havana_gene "OTTMUSG00000012532.1"; havana_transcript "OTTMUST00000029803.1";
chr2	HAVANA	exon	32666995	32667040	.	+	.	gene_id "ENSMUSG00000053746.9"; transcript_id "ENSMUST00000066352.6"; exon_number "10"; exon_id "ENSMUSE00001207402.2"; gene_type "protein_coding"; gene_name "Ptrh1"; transcript_type "protein_coding"; transcript_name "Ptrh1-201"; protein_id "ENSMUSP00000068850.6"; transcript_support_level "1"; mgi_id "MGI:1913779"; tag "basic"; ccdsid "CCDS15931.1"; havana_gene "OTTMUSG00000012532.1"; havana_transcript "OTTMUST00000029803.1";
chr2	HAVANA	CDS	32667134	32667313	.	+	.	gene_id "ENSMUSG00000053746.9"; transcript_id "ENSMUST00000066352.6"; exon_number "11"; exon_id "2080";
chr2	HAVANA	exon	32667134	32667609	.	+	.	gene_id "ENSMUSG00000053746.9"; transcript_id "ENSMUST00000066352.6"; exon_number "12"; exon_id "ENSMUSE00000440116.6"; gene_type "protein_coding"; gene_name "Ptrh1"; transcript_type "protein_coding"; transcript_name "Ptrh1-201"; protein_id "ENSMUSP00000068850.6"; transcript_support_level "1"; mgi_id "MGI:1913779"; tag "basic"; ccdsid "CCDS15931.1"; havana_gene "OTTMUSG00000012532.1"; havana_transcript "OTTMUST00000029803.1";
chr2	HAVANA	stop_codon	32667314	32667316	.	+	.	gene_id "ENSMUSG00000053746.9"; transcript_id "ENSMUST00000066352.6"; exon_number "13"; exon_id "2081";
chr2	HAVANA	UTR	32667314	32667609	.	+	.	gene_id "ENSMUSG00000053746.9"; transcript_id "ENSMUST00000066352.6"; exon_number "14"; exon_id "2082";
chr2	HAVANA	gene	32677614	32737257	.	-	.	gene_id "ENSMUSG00000026797.17"; transcripts "2"; gene_type "protein_coding"; gene_name "Stxbp1"; mgi_id "MGI:107363"; havana_gene "OTTMUSG00000012527.1";
chr2	HAVANA	transcript	32677614	32737257	.	-	.	gene_id "ENSMUSG00000026797.17"; transcript_id "ENSMUST00000050000.16"; exons "19"; gene_type "protein_coding"; gene_name "Stxbp1"; transcript_type "protein_coding"; transcript_name "Stxbp1-201"; protein_id "ENSMUSP00000052440.10"; transcript_support_level "1"; mgi_id "MGI:107363"; tag "basic"; ccdsid "CCDS15933.1"; havana_gene "OTTMUSG00000012527.1"; havana_transcript "OTTMUST00000029781.1";
chr2	HAVANA	UTR	32737104	32737257	.	-	.	gene_id "ENSMUSG00000026797.17"; transcript_id "ENSMUST00000050000.16"; exon_number "1"; exon_id "2083";
chr2	HAVANA	start_codon	32737101	32737103	.	-	.	gene_id "ENSMUSG00000026797.17"; transcript_id "ENSMUST00000050000.16"; exon_number "2"; exon_id "2084";
chr2	HAVANA	exon	32737067	32737257	.	-	.	gene_id "ENSMUSG00000026797.17"; transcript_id "ENSMUST00000050000.16"; exon_number "3"; exon_id "ENSMUSE00000721029.4"; gene_type "protein_coding"; gene_name "Stxbp1"; transcript_type "protein_coding"; transcript_name "Stxbp1-201"; protein_id "ENSMUSP00000052440.10"; transcript_support_level "1"; mgi_id "MGI:107363"; tag "basic"; ccdsid "CCDS15933.1"; havana_gene "OTTMUSG00000012527.1"; havana_transcript "OTTMUST00000029781.1";
chr2	HAVANA	CDS	32737067	32737103	.	-	.	gene_id "ENSMUSG00000026797.17"; transcript_id "ENSMUST00000050000.16"; exon_number "4"; exon_id "2085";
chr2	HAVANA	exon	32713548	32713597	.	-	.	gene_id "ENSMUSG00000026797.17"; transcript_id "ENSMUST00000050000.16"; exon_number "5"; exon_id "ENSMUSE00000567749.3"; gene_type "protein_coding"; gene_name "Stxbp1"; transcript_type "protein_coding"; transcript_name "Stxbp1-201"; protein_id "ENSMUSP00000052440.10"; transcript_support_level "1"; mgi_id "MGI:107363"; tag "basic"; ccdsid "CCDS15933.1"; havana_gene "OTTMUSG00000012527.1"; havana_transcript "OTTMUST00000029781.1";
chr2	HAVANA	CDS	32713548	32713597	.	-	.	gene_id "ENSMUSG00000026797.17"; transcript_id "ENSMUST00000050000.16"; exon_number "6"; exon_id "ENSMUSE00000567749.3"; gene_type "protein_coding"; gene_name "Stxbp1"; transcript_type "protein_coding"; transcript_name "Stxbp1-201"; protein_id "ENSMUSP00000052440.10"; transcript_support_level "1"; mgi_id "MGI:107363"; tag "basic"; ccdsid "CCDS15933.1"; havana_gene "OTTMUSG00000012527.1"; havana_transcript "OTTMUST00000029781.1";
chr2	HAVANA	exon	32711847	32711928	.	-	.	gene_id "ENSMUSG00000026797.17"; transcript_id "ENSMUST00000050000.16"; exon_number "7"; exon_id "ENSMUSE00001380212.2"; gene_type "protein_coding"; gene_name "Stxbp1"; transcript_type "protein_coding"; transcript_name "Stxbp1-201"; protein_id "ENSMUSP00000052440.10"; transcript_support_level "1"; mgi_id "MGI:107363"; tag "basic"; ccdsid "CCDS15933.1"; havana_gene "OTTMUSG00000012527.1"; havana_transcript "OTTMUST00000029781.1";
chr2	HAVANA	CDS	32711847	32711928	.	-	.	gene_id "ENSMUSG00000026797.17"; transcript_id "ENSMUST00000050000.16"; exon_number "8"; exon_id "ENSMUSE00001380212.2"; gene_type "protein_coding"; gene_name "Stxbp1"; transcript_type "protein_coding"; transcript_name "Stxbp1-201"; protein_id "ENSMUSP00000052440.10"; transcript_support_level "1"; mgi_id "MGI:107363"; tag "basic"; ccdsid "CCDS15933.1"; havana_gene "OTTMUSG00000012527.1"; havana_transcript "OTTMUST00000029781.1";
chr2	HAVANA	exon	32709846	32709922	.	-	.	gene_id "ENSMUSG00000026797.17"; transcript_id "ENSMUST00000050000.16"; exon_number "9"; exon_id "ENSMUSE00000162918.2"; gene_type "protein_coding"; gene_name "Stxbp1"; transcript_type "protein_coding"; transcript_name "Stxbp1-201"; protein_id "ENSMUSP00000052440.10"; transcript_support_level "1"; mgi_id "MGI:107363"; tag "basic"; ccdsid "CCDS15933.1"; havana_gene "OTTMUSG00000012527.1"; havana_transcript "OTTMUST00000029781.1";
chr2	HAVANA	CDS	32709846	32709922	.	-	.	gene_id "ENSMUSG00000026797.17"; transcript_id "ENSMUST00000050000.16"; exon_number "10"; exon_id "ENSMUSE00000162918.2"; gene_type "protein_coding"; gene_name "Stxbp1"; transcript_type "protein_coding"; transcript_name "Stxbp1-201"; protein_id "ENSMUSP00000052440.10"; transcript_support_level "1"; mgi_id "MGI:107363"; tag "basic"; ccdsid "CCDS15933.1"; havana_gene "OTTMUSG00000012527.1"; havana_transcript "OTTMUST00000029781.1";
chr2	HAVANA	exon	32708439	32708517	.	-	.	gene_id "ENSMUSG00000026797.17"; transcript_id "ENSMUST00000050000.16"; exon_number "11"; exon_id "ENSMUSE00000162902.2"; gene_type "protein_coding"; gene_name "Stxbp1"; transcript_type "protein_coding"; transcript_name "Stxbp1-201"; protein_id "ENSMUSP00000052440.10"; transcript_support_level "1"; mgi_id "MGI:107363"; tag "basic"; ccdsid "CCDS15933.1"; havana_gene "OTTMUSG00000012527.1"; havana_transcript "OTTMUST00000029781.1";
chr2	HAVANA	CDS	32708439	32708517	.	-	.	gene_id "ENSMUSG00000026797.17"; transcript_id "ENSMUST00000050000.16"; exon_number "12"; exon_id "ENSMUSE00000162902.2"; gene_type "protein_coding"; gene_name "Stxbp1"; transcript_type "protein_coding"; transcript_name "Stxbp1-201"; protein_id "ENSMUSP00000052440.10"; transcript_support_level "1"; mgi_id "MGI:107363"; tag "basic"; ccdsid "CCDS15933.1"; havana_gene "OTTMUSG00000012527.1"; havana_transcript "OTTMUST00000029781.1";
chr2	HAVANA	exon	32707298	32707401	.	-	.	gene_id "ENSMUSG00000026797.17"; transcript_id "ENSMUST00000050000.16"; exon_number "13"; exon_id "ENSMUSE00000162920.2"; gene_type "protein_coding"; gene_name "Stxbp1"; transcript_type "protein_coding"; transcript_name "Stxbp1-201"; protein_id "ENSMUSP00000052440.10"; transcript_support_level "1"; mgi_id "MGI:107363"; tag "basic"; ccdsid "CCDS15933.1"; havana_gene "OTTMUSG00000012527.1"; havana_transcript "OTTMUST00000029781.1";
chr2	HAVANA	CDS	32707298	32707401	.	-	.	gene_id "ENSMUSG00000026797.17"; transcript_id "ENSMUST00000050000.16"; exon_number "14"; exon_id "ENSMUSE00000162920.2"; gene_type "protein_coding"; gene_name "Stxbp1"; transcript_type "protein_coding"; transcript_name "Stxbp1-201"; protein_id "ENSMUSP00000052440.10"; transcript_support_level "1"; mgi_id "MGI:107363"; tag "basic"; ccdsid "CCDS15933.1"; havana_gene "OTTMUSG00000012527.1"; havana_transcript "OTTMUST00000029781.1";
chr2	HAVANA	exon	32704891	32705039	.	-	.	gene_id "ENSMUSG00000026797.17"; transcript_id "ENSMUST00000050000.16"; exon_number "15"; exon_id "ENSMUSE00001299161.2"; gene_type "protein_coding"; gene_name "Stxbp1"; transcript_type "protein_coding"; transcript_name "Stxbp1-201"; protein_id "ENSMUSP00000052440.10"; transcript_support_level "1"; mgi_id "MGI:107363"; tag "basic"; ccdsid "CCDS15933.1"; havana_gene "OTTMUSG00000012527.1"; havana_transcript "OTTMUST00000029781.1";
chr2	HAVANA	CDS	32704891	32705039	.	-	.	gene_id "ENSMUSG00000026797.17"; transcript_id "ENSMUST00000050000.16"; exon_number "16"; exon_id "ENSMUSE00001299161.2"; gene_type "protein_coding"; gene_name "Stxbp1"; transcript_type "protein_coding"; transcript_name "Stxbp1-201"; protein_id "ENSMUSP00000052440.10"; transcript_support_level "1"; mgi_id "MGI:107363"; tag "basic"; ccdsid "CCDS15933.1"; havana_gene "OTTMUSG00000012527.1"; havana_transcript "OTTMUST00000029781.1";
chr2	HAVANA	exon	32702033	32702117	.	-	.	gene_id "ENSMUSG00000026797.17"; transcript_id "ENSMUST00000050000.16"; exon_number "17"; exon_id "ENSMUSE00001341576.2"; gene_type "protein_coding"; gene_name "Stxbp1"; transcript_type "protein_coding"; transcript_name "Stxbp1-201"; protein_id "ENSMUSP00000052440.10"; transcript_support_level "1"; mgi_id "MGI:107363"; tag "basic"; ccdsid "CCDS15933.1"; havana_gene "OTTMUSG00000012527.1"; havana_transcript "OTTMUST00000029781.1";
chr2	HAVANA	CDS	32702033	32702117	.	-	.	gene_id "ENSMUSG00000026797.17"; transcript_id "ENSMUST00000050000.16"; exon_number "18"; exon_id "ENSMUSE00001341576.2"; gene_type "protein_coding"; gene_name "Stxbp1"; transcript_type "protein_coding"; transcript_name "Stxbp1-201"; protein_id "ENSMUSP00000052440.10"; transcript_support_level "1"; mgi_id "MGI:107363"; tag "basic"; ccdsid "CCDS15933.1"; havana_gene "OTTMUSG00000012527.1"; havana_transcript "OTTMUST00000029781.1";
chr2	HAVANA	exon	32701117	32701247	.	-	.	gene_id "ENSMUSG00000026797.17"; transcript_id "ENSMUST00000050000.16"; exon_number "19"; exon_id "ENSMUSE00001340024.2"; gene_type "protein_coding"; gene_name "Stxbp1"; transcript_type "protein_coding"; transcript_name "Stxbp1-201"; protein_id "ENSMUSP00000052440.10"; transcript_support_level "1"; mgi_id "MGI:107363"; tag "basic"; ccdsid "CCDS15933.1"; havana_gene "OTTMUSG00000012527.1"; havana_transcript "OTTMUST00000029781.1";
chr2	HAVANA	CDS	32701117	32701247	.	-	.	gene_id "ENSMUSG00000026797.17"; transcript_id "ENSMUST00000050000.16"; exon_number "20"; exon_id "ENSMUSE00001340024.2"; gene_type "protein_coding"; gene_name "Stxbp1"; transcript_type "protein_coding"; transcript_name "Stxbp1-201"; protein_id "ENSMUSP00000052440.10"; transcript_support_level "1"; mgi_id "MGI:107363"; tag "basic"; ccdsid "CCDS15933.1"; havana_gene "OTTMUSG00000012527.1"; havana_transcript "OTTMUST00000029781.1";
chr2	HAVANA	exon	32699113	32699220	.	-	.	gene_id "ENSMUSG00000026797.17"; transcript_id "ENSMUST00000050000.16"; exon_number "21"; exon_id "ENSMUSE00001340718.2"; gene_type "protein_coding"; gene_name "Stxbp1"; transcript_type "protein_coding"; transcript_name "Stxbp1-201"; protein_id "ENSMUSP00000052440.10"; transcript_support_level "1"; mgi_id "MGI:107363"; tag "basic"; ccdsid "CCDS15933.1"; havana_gene "OTTMUSG00000012527.1"; havana_transcript "OTTMUST00000029781.1";
chr2	HAVANA	CDS	32699113	32699220	.	-	.	gene_id "ENSMUSG00000026797.17"; transcript_id "ENSMUST00000050000.16"; exon_number "22"; exon_id "ENSMUSE00001340718.2"; gene_type "protein_coding"; gene_name "Stxbp1"; transcript_type "protein_coding"; transcript_name "Stxbp1-201"; protein_id "ENSMUSP00000052440.10"; transcript_support_level "1"; mgi_id "MGI:107363"; tag "basic"; ccdsid "CCDS15933.1"; havana_gene "OTTMUSG00000012527.1"; havana_transcript "OTTMUST00000029781.1";
chr2	HAVANA	exon	32698014	32698074	.	-	.	gene_id "ENSMUSG00000026797.17"; transcript_id "ENSMUST00000050000.16"; exon_number "23"; exon_id "ENSMUSE00001337840.2"; gene_type "protein_coding"; gene_name "Stxbp1"; transcript_type "protein_coding"; transcript_name "Stxbp1-201"; protein_id "ENSMUSP00000052440.10"; transcript_support_level "1"; mgi_id "MGI:107363"; tag "basic"; ccdsid "CCDS15933.1"; havana_gene "OTTMUSG00000012527.1"; havana_transcript "OTTMUST00000029781.1";
chr2	HAVANA	CDS	32698014	32698074	.	-	.	gene_id "ENSMUSG00000026797.17"; transcript_id "ENSMUST00000050000.16"; exon_number "24"; exon_id "ENSMUSE00001337840.2"; gene_type "protein_coding"; gene_name "Stxbp1"; transcript_type "protein_coding"; transcript_name "Stxbp1-201"; protein_id "ENSMUSP00000052440.10"; transcript_support_level "1"; mgi_id "MGI:107363"; tag "basic"; ccdsid "CCDS15933.1"; havana_gene "OTTMUSG00000012527.1"; havana_transcript "OTTMUST00000029781.1";
chr2	HAVANA	exon	32696733	32696798	.	-	.	gene_id "ENSMUSG00000026797.17"; transcript_id "ENSMUST00000050000.16"; exon_number "25"; exon_id "ENSMUSE00001343388.2"; gene_type "protein_coding"; gene_name "Stxbp1"; transcript_type "protein_coding"; transcript_name "Stxbp1-201"; protein_id "ENSMUSP00000052440.10"; transcript_support_level "1"; mgi_id "MGI:107363"; tag "basic"; ccdsid "CCDS15933.1"; havana_gene "OTTMUSG00000012527.1"; havana_transcript "OTTMUST00000029781.1";
chr2	HAVANA	CDS	32696733	32696798	.	-	.	gene_id "ENSMUSG00000026797.17"; transcript_id "ENSMUST00000050000.16"; exon_number "26"; exon_id "ENSMUSE00001343388.2"; gene_type "protein_coding"; gene_name "Stxbp1"; transcript_type "protein_coding"; transcript_name "Stxbp1-201"; protein_id "ENSMUSP00000052440.10"; transcript_support_level "1"; mgi_id "MGI:107363"; tag "basic"; ccdsid "CCDS15933.1"; havana_gene "OTTMUSG00000012527.1"; havana_transcript "OTTMUST00000029781.1";
chr2	HAVANA	exon	32696081	32696161	.	-	.	gene_id "ENSMUSG00000026797.17"; transcript_id "ENSMUST00000050000.16"; exon_number "27"; exon_id "ENSMUSE00001344729.2"; gene_type "protein_coding"; gene_name "Stxbp1"; transcript_type "protein_coding"; transcript_name "Stxbp1-201"; protein_id "ENSMUSP00000052440.10"; transcript_support_level "1"; mgi_id "MGI:107363"; tag "basic"; ccdsid "CCDS15933.1"; havana_gene "OTTMUSG00000012527.1"; havana_transcript "OTTMUST00000029781.1";
chr2	HAVANA	CDS	32696081	32696161	.	-	.	gene_id "ENSMUSG00000026797.17"; transcript_id "ENSMUST00000050000.16"; exon_number "28"; exon_id "ENSMUSE00001344729.2"; gene_type "protein_coding"; gene_name "Stxbp1"; transcript_type "protein_coding"; transcript_name "Stxbp1-201"; protein_id "ENSMUSP00000052440.10"; transcript_support_level "1"; mgi_id "MGI:107363"; tag "basic"; ccdsid "CCDS15933.1"; havana_gene "OTTMUSG00000012527.1"; havana_transcript "OTTMUST00000029781.1";
chr2	HAVANA	exon	32692766	32692904	.	-	.	gene_id "ENSMUSG00000026797.17"; transcript_id "ENSMUST00000050000.16"; exon_number "29"; exon_id "ENSMUSE00001345724.2"; gene_type "protein_coding"; gene_name "Stxbp1"; transcript_type "protein_coding"; transcript_name "Stxbp1-201"; protein_id "ENSMUSP00000052440.10"; transcript_support_level "1"; mgi_id "MGI:107363"; tag "basic"; ccdsid "CCDS15933.1"; havana_gene "OTTMUSG00000012527.1"; havana_transcript "OTTMUST00000029781.1";
chr2	HAVANA	CDS	32692766	32692904	.	-	.	gene_id "ENSMUSG00000026797.17"; transcript_id "ENSMUST00000050000.16"; exon_number "30"; exon_id "ENSMUSE00001345724.2"; gene_type "protein_coding"; gene_name "Stxbp1"; transcript_type "protein_coding"; transcript_name "Stxbp1-201"; protein_id "ENSMUSP00000052440.10"; transcript_support_level "1"; mgi_id "MGI:107363"; tag "basic"; ccdsid "CCDS15933.1"; havana_gene "OTTMUSG00000012527.1"; havana_transcript "OTTMUST00000029781.1";
chr2	HAVANA	exon	32691832	32691941	.	-	.	gene_id "ENSMUSG00000026797.17"; transcript_id "ENSMUST00000050000.16"; exon_number "31"; exon_id "ENSMUSE00001339723.2"; gene_type "protein_coding"; gene_name "Stxbp1"; transcript_type "protein_coding"; transcript_name "Stxbp1-201"; protein_id "ENSMUSP00000052440.10"; transcript_support_level "1"; mgi_id "MGI:107363"; tag "basic"; ccdsid "CCDS15933.1"; havana_gene "OTTMUSG00000012527.1"; havana_transcript "OTTMUST00000029781.1";
chr2	HAVANA	CDS	32691832	32691941	.	-	.	gene_id "ENSMUSG00000026797.17"; transcript_id "ENSMUST00000050000.16"; exon_number "32"; exon_id "ENSMUSE00001339723.2"; gene_type "protein_coding"; gene_name "Stxbp1"; transcript_type "protein_coding"; transcript_name "Stxbp1-201"; protein_id "ENSMUSP00000052440.10"; transcript_support_level "1"; mgi_id "MGI:107363"; tag "basic"; ccdsid "CCDS15933.1"; havana_gene "OTTMUSG00000012527.1"; havana_transcript "OTTMUST00000029781.1";
chr2	HAVANA	exon	32690592	32690693	.	-	.	gene_id "ENSMUSG00000026797.17"; transcript_id "ENSMUST00000050000.16"; exon_number "33"; exon_id "ENSMUSE00001343666.2"; gene_type "protein_coding"; gene_name "Stxbp1"; transcript_type "protein_coding"; transcript_name "Stxbp1-201"; protein_id "ENSMUSP00000052440.10"; transcript_support_level "1"; mgi_id "MGI:107363"; tag "basic"; ccdsid "CCDS15933.1"; havana_gene "OTTMUSG00000012527.1"; havana_transcript "OTTMUST00000029781.1";
chr2	HAVANA	CDS	32690592	32690693	.	-	.	gene_id "ENSMUSG00000026797.17"; transcript_id "ENSMUST00000050000.16"; exon_number "34"; exon_id "ENSMUSE00001343666.2"; gene_type "protein_coding"; gene_name "Stxbp1"; transcript_type "protein_coding"; transcript_name "Stxbp1-201"; protein_id "ENSMUSP00000052440.10"; transcript_support_level "1"; mgi_id "MGI:107363"; tag "basic"; ccdsid "CCDS15933.1"; havana_gene "OTTMUSG00000012527.1"; havana_transcript "OTTMUST00000029781.1";
chr2	HAVANA	exon	32688117	32688202	.	-	.	gene_id "ENSMUSG00000026797.17"; transcript_id "ENSMUST00000050000.16"; exon_number "35"; exon_id "ENSMUSE00001337576.2"; gene_type "protein_coding"; gene_name "Stxbp1"; transcript_type "protein_coding"; transcript_name "Stxbp1-201"; protein_id "ENSMUSP00000052440.10"; transcript_support_level "1"; mgi_id "MGI:107363"; tag "basic"; ccdsid "CCDS15933.1"; havana_gene "OTTMUSG00000012527.1"; havana_transcript "OTTMUST00000029781.1";
chr2	HAVANA	CDS	32688117	32688202	.	-	.	gene_id "ENSMUSG00000026797.17"; transcript_id "ENSMUST00000050000.16"; exon_number "36"; exon_id "ENSMUSE00001337576.2"; gene_type "protein_coding"; gene_name "Stxbp1"; transcript_type "protein_coding"; transcript_name "Stxbp1-201"; protein_id "ENSMUSP00000052440.10"; transcript_support_level "1"; mgi_id "MGI:107363"; tag "basic"; ccdsid "CCDS15933.1"; havana_gene "OTTMUSG00000012527.1"; havana_transcript "OTTMUST00000029781.1";
chr2	HAVANA	exon	32686028	32686182	.	-	.	gene_id "ENSMUSG00000026797.17"; transcript_id "ENSMUST00000050000.16"; exon_number "37"; exon_id "ENSMUSE00001338054.2"; gene_type "protein_coding"; gene_name "Stxbp1"; transcript_type "protein_coding"; transcript_name "Stxbp1-201"; protein_id "ENSMUSP00000052440.10"; transcript_support_level "1"; mgi_id "MGI:107363"; tag "basic"; ccdsid "CCDS15933.1"; havana_gene "OTTMUSG00000012527.1"; havana_transcript "OTTMUST00000029781.1";
chr2	HAVANA	CDS	32686028	32686182	.	-	.	gene_id "ENSMUSG00000026797.17"; transcript_id "ENSMUST00000050000.16"; exon_number "38"; exon_id "ENSMUSE00001338054.2"; gene_type "protein_coding"; gene_name "Stxbp1"; transcript_type "protein_coding"; transcript_name "Stxbp1-201"; protein_id "ENSMUSP00000052440.10"; transcript_support_level "1"; mgi_id "MGI:107363"; tag "basic"; ccdsid "CCDS15933.1"; havana_gene "OTTMUSG00000012527.1"; havana_transcript "OTTMUST00000029781.1";
chr2	HAVANA	CDS	32679570	32679649	.	-	.	gene_id "ENSMUSG00000026797.17"; transcript_id "ENSMUST00000050000.16"; exon_number "39"; exon_id "2086";
chr2	HAVANA	stop_codon	32679567	32679569	.	-	.	gene_id "ENSMUSG00000026797.17"; transcript_id "ENSMUST00000050000.16"; exon_number "40"; exon_id "2087";
chr2	HAVANA	exon	32677614	32679649	.	-	.	gene_id "ENSMUSG00000026797.17"; transcript_id "ENSMUST00000050000.16"; exon_number "41"; exon_id "ENSMUSE00000357660.6"; gene_type "protein_coding"; gene_name "Stxbp1"; transcript_type "protein_coding"; transcript_name "Stxbp1-201"; protein_id "ENSMUSP00000052440.10"; transcript_support_level "1"; mgi_id "MGI:107363"; tag "basic"; ccdsid "CCDS15933.1"; havana_gene "OTTMUSG00000012527.1"; havana_transcript "OTTMUST00000029781.1";
chr2	HAVANA	UTR	32677614	32679569	.	-	.	gene_id "ENSMUSG00000026797.17"; transcript_id "ENSMUST00000050000.16"; exon_number "42"; exon_id "2088";
chr2	HAVANA	transcript	32677973	32737214	.	-	.	gene_id "ENSMUSG00000026797.17"; transcript_id "ENSMUST00000077458.7"; exons "20"; gene_type "protein_coding"; gene_name "Stxbp1"; transcript_type "protein_coding"; transcript_name "Stxbp1-202"; protein_id "ENSMUSP00000089051.4"; transcript_support_level "1"; mgi_id "MGI:107363"; tag "basic"; ccdsid "CCDS50572.1"; havana_gene "OTTMUSG00000012527.1"; havana_transcript "OTTMUST00000029783.1";
chr2	HAVANA	UTR	32737104	32737214	.	-	.	gene_id "ENSMUSG00000026797.17"; transcript_id "ENSMUST00000077458.7"; exon_number "1"; exon_id "2089";
chr2	HAVANA	start_codon	32737101	32737103	.	-	.	gene_id "ENSMUSG00000026797.17"; transcript_id "ENSMUST00000077458.7"; exon_number "2"; exon_id "chr2.2084";
chr2	HAVANA	exon	32737067	32737214	.	-	.	gene_id "ENSMUSG00000026797.17"; transcript_id "ENSMUST00000077458.7"; exon_number "3"; exon_id "ENSMUSE00000645812.3"; gene_type "protein_coding"; gene_name "Stxbp1"; transcript_type "protein_coding"; transcript_name "Stxbp1-202"; protein_id "ENSMUSP00000089051.4"; transcript_support_level "1"; mgi_id "MGI:107363"; tag "basic"; ccdsid "CCDS50572.1"; havana_gene "OTTMUSG00000012527.1"; havana_transcript "OTTMUST00000029783.1";
chr2	HAVANA	CDS	32737067	32737103	.	-	.	gene_id "ENSMUSG00000026797.17"; transcript_id "ENSMUST00000077458.7"; exon_number "4"; exon_id "chr2.2085";
chr2	HAVANA	exon	32713548	32713597	.	-	.	gene_id "ENSMUSG00000026797.17"; transcript_id "ENSMUST00000077458.7"; exon_number "5"; exon_id "ENSMUSE00000567749.3"; gene_type "protein_coding"; gene_name "Stxbp1"; transcript_type "protein_coding"; transcript_name "Stxbp1-202"; protein_id "ENSMUSP00000089051.4"; transcript_support_level "1"; mgi_id "MGI:107363"; tag "basic"; ccdsid "CCDS50572.1"; havana_gene "OTTMUSG00000012527.1"; havana_transcript "OTTMUST00000029783.1";
chr2	HAVANA	CDS	32713548	32713597	.	-	.	gene_id "ENSMUSG00000026797.17"; transcript_id "ENSMUST00000077458.7"; exon_number "6"; exon_id "ENSMUSE00000567749.3"; gene_type "protein_coding"; gene_name "Stxbp1"; transcript_type "protein_coding"; transcript_name "Stxbp1-202"; protein_id "ENSMUSP00000089051.4"; transcript_support_level "1"; mgi_id "MGI:107363"; tag "basic"; ccdsid "CCDS50572.1"; havana_gene "OTTMUSG00000012527.1"; havana_transcript "OTTMUST00000029783.1";
chr2	HAVANA	exon	32711847	32711928	.	-	.	gene_id "ENSMUSG00000026797.17"; transcript_id "ENSMUST00000077458.7"; exon_number "7"; exon_id "ENSMUSE00001380212.2"; gene_type "protein_coding"; gene_name "Stxbp1"; transcript_type "protein_coding"; transcript_name "Stxbp1-202"; protein_id "ENSMUSP00000089051.4"; transcript_support_level "1"; mgi_id "MGI:107363"; tag "basic"; ccdsid "CCDS50572.1"; havana_gene "OTTMUSG00000012527.1"; havana_transcript "OTTMUST00000029783.1";
chr2	HAVANA	CDS	32711847	32711928	.	-	.	gene_id "ENSMUSG00000026797.17"; transcript_id "ENSMUST00000077458.7"; exon_number "8"; exon_id "ENSMUSE00001380212.2"; gene_type "protein_coding"; gene_name "Stxbp1"; transcript_type "protein_coding"; transcript_name "Stxbp1-202"; protein_id "ENSMUSP00000089051.4"; transcript_support_level "1"; mgi_id "MGI:107363"; tag "basic"; ccdsid "CCDS50572.1"; havana_gene "OTTMUSG00000012527.1"; havana_transcript "OTTMUST00000029783.1";
chr2	HAVANA	exon	32709846	32709922	.	-	.	gene_id "ENSMUSG00000026797.17"; transcript_id "ENSMUST00000077458.7"; exon_number "9"; exon_id "ENSMUSE00000162918.2"; gene_type "protein_coding"; gene_name "Stxbp1"; transcript_type "protein_coding"; transcript_name "Stxbp1-202"; protein_id "ENSMUSP00000089051.4"; transcript_support_level "1"; mgi_id "MGI:107363"; tag "basic"; ccdsid "CCDS50572.1"; havana_gene "OTTMUSG00000012527.1"; havana_transcript "OTTMUST00000029783.1";
chr2	HAVANA	CDS	32709846	32709922	.	-	.	gene_id "ENSMUSG00000026797.17"; transcript_id "ENSMUST00000077458.7"; exon_number "10"; exon_id "ENSMUSE00000162918.2"; gene_type "protein_coding"; gene_name "Stxbp1"; transcript_type "protein_coding"; transcript_name "Stxbp1-202"; protein_id "ENSMUSP00000089051.4"; transcript_support_level "1"; mgi_id "MGI:107363"; tag "basic"; ccdsid "CCDS50572.1"; havana_gene "OTTMUSG00000012527.1"; havana_transcript "OTTMUST00000029783.1";
chr2	HAVANA	exon	32708439	32708517	.	-	.	gene_id "ENSMUSG00000026797.17"; transcript_id "ENSMUST00000077458.7"; exon_number "11"; exon_id "ENSMUSE00000162902.2"; gene_type "protein_coding"; gene_name "Stxbp1"; transcript_type "protein_coding"; transcript_name "Stxbp1-202"; protein_id "ENSMUSP00000089051.4"; transcript_support_level "1"; mgi_id "MGI:107363"; tag "basic"; ccdsid "CCDS50572.1"; havana_gene "OTTMUSG00000012527.1"; havana_transcript "OTTMUST00000029783.1";
chr2	HAVANA	CDS	32708439	32708517	.	-	.	gene_id "ENSMUSG00000026797.17"; transcript_id "ENSMUST00000077458.7"; exon_number "12"; exon_id "ENSMUSE00000162902.2"; gene_type "protein_coding"; gene_name "Stxbp1"; transcript_type "protein_coding"; transcript_name "Stxbp1-202"; protein_id "ENSMUSP00000089051.4"; transcript_support_level "1"; mgi_id "MGI:107363"; tag "basic"; ccdsid "CCDS50572.1"; havana_gene "OTTMUSG00000012527.1"; havana_transcript "OTTMUST00000029783.1";
chr2	HAVANA	exon	32707298	32707401	.	-	.	gene_id "ENSMUSG00000026797.17"; transcript_id "ENSMUST00000077458.7"; exon_number "13"; exon_id "ENSMUSE00000162920.2"; gene_type "protein_coding"; gene_name "Stxbp1"; transcript_type "protein_coding"; transcript_name "Stxbp1-202"; protein_id "ENSMUSP00000089051.4"; transcript_support_level "1"; mgi_id "MGI:107363"; tag "basic"; ccdsid "CCDS50572.1"; havana_gene "OTTMUSG00000012527.1"; havana_transcript "OTTMUST00000029783.1";
chr2	HAVANA	CDS	32707298	32707401	.	-	.	gene_id "ENSMUSG00000026797.17"; transcript_id "ENSMUST00000077458.7"; exon_number "14"; exon_id "ENSMUSE00000162920.2"; gene_type "protein_coding"; gene_name "Stxbp1"; transcript_type "protein_coding"; transcript_name "Stxbp1-202"; protein_id "ENSMUSP00000089051.4"; transcript_support_level "1"; mgi_id "MGI:107363"; tag "basic"; ccdsid "CCDS50572.1"; havana_gene "OTTMUSG00000012527.1"; havana_transcript "OTTMUST00000029783.1";
chr2	HAVANA	exon	32704891	32705039	.	-	.	gene_id "ENSMUSG00000026797.17"; transcript_id "ENSMUST00000077458.7"; exon_number "15"; exon_id "ENSMUSE00001299161.2"; gene_type "protein_coding"; gene_name "Stxbp1"; transcript_type "protein_coding"; transcript_name "Stxbp1-202"; protein_id "ENSMUSP00000089051.4"; transcript_support_level "1"; mgi_id "MGI:107363"; tag "basic"; ccdsid "CCDS50572.1"; havana_gene "OTTMUSG00000012527.1"; havana_transcript "OTTMUST00000029783.1";
chr2	HAVANA	CDS	32704891	32705039	.	-	.	gene_id "ENSMUSG00000026797.17"; transcript_id "ENSMUST00000077458.7"; exon_number "16"; exon_id "ENSMUSE00001299161.2"; gene_type "protein_coding"; gene_name "Stxbp1"; transcript_type "protein_coding"; transcript_name "Stxbp1-202"; protein_id "ENSMUSP00000089051.4"; transcript_support_level "1"; mgi_id "MGI:107363"; tag "basic"; ccdsid "CCDS50572.1"; havana_gene "OTTMUSG00000012527.1"; havana_transcript "OTTMUST00000029783.1";
chr2	HAVANA	exon	32702033	32702117	.	-	.	gene_id "ENSMUSG00000026797.17"; transcript_id "ENSMUST00000077458.7"; exon_number "17"; exon_id "ENSMUSE00001341576.2"; gene_type "protein_coding"; gene_name "Stxbp1"; transcript_type "protein_coding"; transcript_name "Stxbp1-202"; protein_id "ENSMUSP00000089051.4"; transcript_support_level "1"; mgi_id "MGI:107363"; tag "basic"; ccdsid "CCDS50572.1"; havana_gene "OTTMUSG00000012527.1"; havana_transcript "OTTMUST00000029783.1";
chr2	HAVANA	CDS	32702033	32702117	.	-	.	gene_id "ENSMUSG00000026797.17"; transcript_id "ENSMUST00000077458.7"; exon_number "18"; exon_id "ENSMUSE00001341576.2"; gene_type "protein_coding"; gene_name "Stxbp1"; transcript_type "protein_coding"; transcript_name "Stxbp1-202"; protein_id "ENSMUSP00000089051.4"; transcript_support_level "1"; mgi_id "MGI:107363"; tag "basic"; ccdsid "CCDS50572.1"; havana_gene "OTTMUSG00000012527.1"; havana_transcript "OTTMUST00000029783.1";
chr2	HAVANA	exon	32701117	32701247	.	-	.	gene_id "ENSMUSG00000026797.17"; transcript_id "ENSMUST00000077458.7"; exon_number "19"; exon_id "ENSMUSE00001340024.2"; gene_type "protein_coding"; gene_name "Stxbp1"; transcript_type "protein_coding"; transcript_name "Stxbp1-202"; protein_id "ENSMUSP00000089051.4"; transcript_support_level "1"; mgi_id "MGI:107363"; tag "basic"; ccdsid "CCDS50572.1"; havana_gene "OTTMUSG00000012527.1"; havana_transcript "OTTMUST00000029783.1";
chr2	HAVANA	CDS	32701117	32701247	.	-	.	gene_id "ENSMUSG00000026797.17"; transcript_id "ENSMUST00000077458.7"; exon_number "20"; exon_id "ENSMUSE00001340024.2"; gene_type "protein_coding"; gene_name "Stxbp1"; transcript_type "protein_coding"; transcript_name "Stxbp1-202"; protein_id "ENSMUSP00000089051.4"; transcript_support_level "1"; mgi_id "MGI:107363"; tag "basic"; ccdsid "CCDS50572.1"; havana_gene "OTTMUSG00000012527.1"; havana_transcript "OTTMUST00000029783.1";
chr2	HAVANA	exon	32699113	32699220	.	-	.	gene_id "ENSMUSG00000026797.17"; transcript_id "ENSMUST00000077458.7"; exon_number "21"; exon_id "ENSMUSE00001340718.2"; gene_type "protein_coding"; gene_name "Stxbp1"; transcript_type "protein_coding"; transcript_name "Stxbp1-202"; protein_id "ENSMUSP00000089051.4"; transcript_support_level "1"; mgi_id "MGI:107363"; tag "basic"; ccdsid "CCDS50572.1"; havana_gene "OTTMUSG00000012527.1"; havana_transcript "OTTMUST00000029783.1";
chr2	HAVANA	CDS	32699113	32699220	.	-	.	gene_id "ENSMUSG00000026797.17"; transcript_id "ENSMUST00000077458.7"; exon_number "22"; exon_id "ENSMUSE00001340718.2"; gene_type "protein_coding"; gene_name "Stxbp1"; transcript_type "protein_coding"; transcript_name "Stxbp1-202"; protein_id "ENSMUSP00000089051.4"; transcript_support_level "1"; mgi_id "MGI:107363"; tag "basic"; ccdsid "CCDS50572.1"; havana_gene "OTTMUSG00000012527.1"; havana_transcript "OTTMUST00000029783.1";
chr2	HAVANA	exon	32698014	32698074	.	-	.	gene_id "ENSMUSG00000026797.17"; transcript_id "ENSMUST00000077458.7"; exon_number "23"; exon_id "ENSMUSE00001337840.2"; gene_type "protein_coding"; gene_name "Stxbp1"; transcript_type "protein_coding"; transcript_name "Stxbp1-202"; protein_id "ENSMUSP00000089051.4"; transcript_support_level "1"; mgi_id "MGI:107363"; tag "basic"; ccdsid "CCDS50572.1"; havana_gene "OTTMUSG00000012527.1"; havana_transcript "OTTMUST00000029783.1";
chr2	HAVANA	CDS	32698014	32698074	.	-	.	gene_id "ENSMUSG00000026797.17"; transcript_id "ENSMUST00000077458.7"; exon_number "24"; exon_id "ENSMUSE00001337840.2"; gene_type "protein_coding"; gene_name "Stxbp1"; transcript_type "protein_coding"; transcript_name "Stxbp1-202"; protein_id "ENSMUSP00000089051.4"; transcript_support_level "1"; mgi_id "MGI:107363"; tag "basic"; ccdsid "CCDS50572.1"; havana_gene "OTTMUSG00000012527.1"; havana_transcript "OTTMUST00000029783.1";
chr2	HAVANA	exon	32696733	32696798	.	-	.	gene_id "ENSMUSG00000026797.17"; transcript_id "ENSMUST00000077458.7"; exon_number "25"; exon_id "ENSMUSE00001343388.2"; gene_type "protein_coding"; gene_name "Stxbp1"; transcript_type "protein_coding"; transcript_name "Stxbp1-202"; protein_id "ENSMUSP00000089051.4"; transcript_support_level "1"; mgi_id "MGI:107363"; tag "basic"; ccdsid "CCDS50572.1"; havana_gene "OTTMUSG00000012527.1"; havana_transcript "OTTMUST00000029783.1";
chr2	HAVANA	CDS	32696733	32696798	.	-	.	gene_id "ENSMUSG00000026797.17"; transcript_id "ENSMUST00000077458.7"; exon_number "26"; exon_id "ENSMUSE00001343388.2"; gene_type "protein_coding"; gene_name "Stxbp1"; transcript_type "protein_coding"; transcript_name "Stxbp1-202"; protein_id "ENSMUSP00000089051.4"; transcript_support_level "1"; mgi_id "MGI:107363"; tag "basic"; ccdsid "CCDS50572.1"; havana_gene "OTTMUSG00000012527.1"; havana_transcript "OTTMUST00000029783.1";
chr2	HAVANA	exon	32696081	32696161	.	-	.	gene_id "ENSMUSG00000026797.17"; transcript_id "ENSMUST00000077458.7"; exon_number "27"; exon_id "ENSMUSE00001344729.2"; gene_type "protein_coding"; gene_name "Stxbp1"; transcript_type "protein_coding"; transcript_name "Stxbp1-202"; protein_id "ENSMUSP00000089051.4"; transcript_support_level "1"; mgi_id "MGI:107363"; tag "basic"; ccdsid "CCDS50572.1"; havana_gene "OTTMUSG00000012527.1"; havana_transcript "OTTMUST00000029783.1";
chr2	HAVANA	CDS	32696081	32696161	.	-	.	gene_id "ENSMUSG00000026797.17"; transcript_id "ENSMUST00000077458.7"; exon_number "28"; exon_id "ENSMUSE00001344729.2"; gene_type "protein_coding"; gene_name "Stxbp1"; transcript_type "protein_coding"; transcript_name "Stxbp1-202"; protein_id "ENSMUSP00000089051.4"; transcript_support_level "1"; mgi_id "MGI:107363"; tag "basic"; ccdsid "CCDS50572.1"; havana_gene "OTTMUSG00000012527.1"; havana_transcript "OTTMUST00000029783.1";
chr2	HAVANA	exon	32692766	32692904	.	-	.	gene_id "ENSMUSG00000026797.17"; transcript_id "ENSMUST00000077458.7"; exon_number "29"; exon_id "ENSMUSE00001345724.2"; gene_type "protein_coding"; gene_name "Stxbp1"; transcript_type "protein_coding"; transcript_name "Stxbp1-202"; protein_id "ENSMUSP00000089051.4"; transcript_support_level "1"; mgi_id "MGI:107363"; tag "basic"; ccdsid "CCDS50572.1"; havana_gene "OTTMUSG00000012527.1"; havana_transcript "OTTMUST00000029783.1";
chr2	HAVANA	CDS	32692766	32692904	.	-	.	gene_id "ENSMUSG00000026797.17"; transcript_id "ENSMUST00000077458.7"; exon_number "30"; exon_id "ENSMUSE00001345724.2"; gene_type "protein_coding"; gene_name "Stxbp1"; transcript_type "protein_coding"; transcript_name "Stxbp1-202"; protein_id "ENSMUSP00000089051.4"; transcript_support_level "1"; mgi_id "MGI:107363"; tag "basic"; ccdsid "CCDS50572.1"; havana_gene "OTTMUSG00000012527.1"; havana_transcript "OTTMUST00000029783.1";
chr2	HAVANA	exon	32691832	32691941	.	-	.	gene_id "ENSMUSG00000026797.17"; transcript_id "ENSMUST00000077458.7"; exon_number "31"; exon_id "ENSMUSE00001339723.2"; gene_type "protein_coding"; gene_name "Stxbp1"; transcript_type "protein_coding"; transcript_name "Stxbp1-202"; protein_id "ENSMUSP00000089051.4"; transcript_support_level "1"; mgi_id "MGI:107363"; tag "basic"; ccdsid "CCDS50572.1"; havana_gene "OTTMUSG00000012527.1"; havana_transcript "OTTMUST00000029783.1";
chr2	HAVANA	CDS	32691832	32691941	.	-	.	gene_id "ENSMUSG00000026797.17"; transcript_id "ENSMUST00000077458.7"; exon_number "32"; exon_id "ENSMUSE00001339723.2"; gene_type "protein_coding"; gene_name "Stxbp1"; transcript_type "protein_coding"; transcript_name "Stxbp1-202"; protein_id "ENSMUSP00000089051.4"; transcript_support_level "1"; mgi_id "MGI:107363"; tag "basic"; ccdsid "CCDS50572.1"; havana_gene "OTTMUSG00000012527.1"; havana_transcript "OTTMUST00000029783.1";
chr2	HAVANA	exon	32690592	32690693	.	-	.	gene_id "ENSMUSG00000026797.17"; transcript_id "ENSMUST00000077458.7"; exon_number "33"; exon_id "ENSMUSE00001343666.2"; gene_type "protein_coding"; gene_name "Stxbp1"; transcript_type "protein_coding"; transcript_name "Stxbp1-202"; protein_id "ENSMUSP00000089051.4"; transcript_support_level "1"; mgi_id "MGI:107363"; tag "basic"; ccdsid "CCDS50572.1"; havana_gene "OTTMUSG00000012527.1"; havana_transcript "OTTMUST00000029783.1";
chr2	HAVANA	CDS	32690592	32690693	.	-	.	gene_id "ENSMUSG00000026797.17"; transcript_id "ENSMUST00000077458.7"; exon_number "34"; exon_id "ENSMUSE00001343666.2"; gene_type "protein_coding"; gene_name "Stxbp1"; transcript_type "protein_coding"; transcript_name "Stxbp1-202"; protein_id "ENSMUSP00000089051.4"; transcript_support_level "1"; mgi_id "MGI:107363"; tag "basic"; ccdsid "CCDS50572.1"; havana_gene "OTTMUSG00000012527.1"; havana_transcript "OTTMUST00000029783.1";
chr2	HAVANA	exon	32688117	32688202	.	-	.	gene_id "ENSMUSG00000026797.17"; transcript_id "ENSMUST00000077458.7"; exon_number "35"; exon_id "ENSMUSE00001337576.2"; gene_type "protein_coding"; gene_name "Stxbp1"; transcript_type "protein_coding"; transcript_name "Stxbp1-202"; protein_id "ENSMUSP00000089051.4"; transcript_support_level "1"; mgi_id "MGI:107363"; tag "basic"; ccdsid "CCDS50572.1"; havana_gene "OTTMUSG00000012527.1"; havana_transcript "OTTMUST00000029783.1";
chr2	HAVANA	CDS	32688117	32688202	.	-	.	gene_id "ENSMUSG00000026797.17"; transcript_id "ENSMUST00000077458.7"; exon_number "36"; exon_id "ENSMUSE00001337576.2"; gene_type "protein_coding"; gene_name "Stxbp1"; transcript_type "protein_coding"; transcript_name "Stxbp1-202"; protein_id "ENSMUSP00000089051.4"; transcript_support_level "1"; mgi_id "MGI:107363"; tag "basic"; ccdsid "CCDS50572.1"; havana_gene "OTTMUSG00000012527.1"; havana_transcript "OTTMUST00000029783.1";
chr2	HAVANA	exon	32686028	32686182	.	-	.	gene_id "ENSMUSG00000026797.17"; transcript_id "ENSMUST00000077458.7"; exon_number "37"; exon_id "ENSMUSE00001338054.2"; gene_type "protein_coding"; gene_name "Stxbp1"; transcript_type "protein_coding"; transcript_name "Stxbp1-202"; protein_id "ENSMUSP00000089051.4"; transcript_support_level "1"; mgi_id "MGI:107363"; tag "basic"; ccdsid "CCDS50572.1"; havana_gene "OTTMUSG00000012527.1"; havana_transcript "OTTMUST00000029783.1";
chr2	HAVANA	CDS	32686028	32686182	.	-	.	gene_id "ENSMUSG00000026797.17"; transcript_id "ENSMUST00000077458.7"; exon_number "38"; exon_id "ENSMUSE00001338054.2"; gene_type "protein_coding"; gene_name "Stxbp1"; transcript_type "protein_coding"; transcript_name "Stxbp1-202"; protein_id "ENSMUSP00000089051.4"; transcript_support_level "1"; mgi_id "MGI:107363"; tag "basic"; ccdsid "CCDS50572.1"; havana_gene "OTTMUSG00000012527.1"; havana_transcript "OTTMUST00000029783.1";
chr2	HAVANA	CDS	32684619	32684725	.	-	.	gene_id "ENSMUSG00000026797.17"; transcript_id "ENSMUST00000077458.7"; exon_number "39"; exon_id "2090";
chr2	HAVANA	stop_codon	32684616	32684618	.	-	.	gene_id "ENSMUSG00000026797.17"; transcript_id "ENSMUST00000077458.7"; exon_number "40"; exon_id "2091";
chr2	HAVANA	exon	32684600	32684725	.	-	.	gene_id "ENSMUSG00000026797.17"; transcript_id "ENSMUST00000077458.7"; exon_number "41"; exon_id "ENSMUSE00000694817.2"; gene_type "protein_coding"; gene_name "Stxbp1"; transcript_type "protein_coding"; transcript_name "Stxbp1-202"; protein_id "ENSMUSP00000089051.4"; transcript_support_level "1"; mgi_id "MGI:107363"; tag "basic"; ccdsid "CCDS50572.1"; havana_gene "OTTMUSG00000012527.1"; havana_transcript "OTTMUST00000029783.1";
chr2	HAVANA	UTR	32684600	32684618	.	-	.	gene_id "ENSMUSG00000026797.17"; transcript_id "ENSMUST00000077458.7"; exon_number "42"; exon_id "2092";
chr2	HAVANA	exon	32677973	32679649	.	-	.	gene_id "ENSMUSG00000026797.17"; transcript_id "ENSMUST00000077458.7"; exon_number "43"; exon_id "ENSMUSE00000486206.5"; gene_type "protein_coding"; gene_name "Stxbp1"; transcript_type "protein_coding"; transcript_name "Stxbp1-202"; protein_id "ENSMUSP00000089051.4"; transcript_support_level "1"; mgi_id "MGI:107363"; tag "basic"; ccdsid "CCDS50572.1"; havana_gene "OTTMUSG00000012527.1"; havana_transcript "OTTMUST00000029783.1";
chr2	HAVANA	UTR	32677973	32679649	.	-	.	gene_id "ENSMUSG00000026797.17"; transcript_id "ENSMUST00000077458.7"; exon_number "44"; exon_id "ENSMUSE00000486206.5"; gene_type "protein_coding"; gene_name "Stxbp1"; transcript_type "protein_coding"; transcript_name "Stxbp1-202"; protein_id "ENSMUSP00000089051.4"; transcript_support_level "1"; mgi_id "MGI:107363"; tag "basic"; ccdsid "CCDS50572.1"; havana_gene "OTTMUSG00000012527.1"; havana_transcript "OTTMUST00000029783.1";
chr2	IsoQuant	gene	32698774	32701199	.	-	.	gene_id "novel_gene_chr2_4020"; transcripts "1";
chr2	IsoQuant	transcript	32698774	32701199	.	-	.	gene_id "novel_gene_chr2_4020"; transcript_id "transcript4019.chr2.nnic"; exons "1";
chr2	IsoQuant	exon	32698774	32701199	.	-	.	gene_id "novel_gene_chr2_4020"; transcript_id "transcript4019.chr2.nnic"; exon_number "1"; exon_id "2093";
chr2	HAVANA	gene	32763329	32772850	.	-	.	gene_id "ENSMUSG00000087496.4"; transcripts "1"; gene_type "lncRNA"; gene_name "Gm13523"; mgi_id "MGI:3651426"; havana_gene "OTTMUSG00000012545.1";
chr2	IsoQuant	transcript	32763524	32766066	.	-	.	gene_id "ENSMUSG00000087496.4"; transcript_id "transcript4023.chr2.nnic"; exons "1";
chr2	IsoQuant	exon	32763524	32766066	.	-	.	gene_id "ENSMUSG00000087496.4"; transcript_id "transcript4023.chr2.nnic"; exon_number "1"; exon_id "2094";
chr2	HAVANA	gene	32766126	32815266	.	+	.	gene_id "ENSMUSG00000026796.17"; transcripts "1"; gene_type "protein_coding"; gene_name "Niban2"; mgi_id "MGI:2442910"; havana_gene "OTTMUSG00000012546.1";
chr2	HAVANA	transcript	32766126	32815266	.	+	.	gene_id "ENSMUSG00000026796.17"; transcript_id "ENSMUST00000028135.15"; exons "14"; gene_type "protein_coding"; gene_name "Niban2"; transcript_type "protein_coding"; transcript_name "Niban2-201"; protein_id "ENSMUSP00000028135.9"; transcript_support_level "1"; mgi_id "MGI:2442910"; tag "basic"; ccdsid "CCDS15934.1"; havana_gene "OTTMUSG00000012546.1"; havana_transcript "OTTMUST00000029853.1";
chr2	HAVANA	UTR	32766126	32766361	.	+	.	gene_id "ENSMUSG00000026796.17"; transcript_id "ENSMUST00000028135.15"; exon_number "1"; exon_id "2095";
chr2	HAVANA	exon	32766126	32766416	.	+	.	gene_id "ENSMUSG00000026796.17"; transcript_id "ENSMUST00000028135.15"; exon_number "2"; exon_id "ENSMUSE00000346969.9"; gene_type "protein_coding"; gene_name "Niban2"; transcript_type "protein_coding"; transcript_name "Niban2-201"; protein_id "ENSMUSP00000028135.9"; transcript_support_level "1"; mgi_id "MGI:2442910"; tag "basic"; ccdsid "CCDS15934.1"; havana_gene "OTTMUSG00000012546.1"; havana_transcript "OTTMUST00000029853.1";
chr2	HAVANA	start_codon	32766362	32766364	.	+	.	gene_id "ENSMUSG00000026796.17"; transcript_id "ENSMUST00000028135.15"; exon_number "3"; exon_id "2096";
chr2	HAVANA	CDS	32766362	32766416	.	+	.	gene_id "ENSMUSG00000026796.17"; transcript_id "ENSMUST00000028135.15"; exon_number "4"; exon_id "2097";
chr2	HAVANA	CDS	32795781	32795911	.	+	.	gene_id "ENSMUSG00000026796.17"; transcript_id "ENSMUST00000028135.15"; exon_number "5"; exon_id "ENSMUSE00000388163.2"; gene_type "protein_coding"; gene_name "Niban2"; transcript_type "protein_coding"; transcript_name "Niban2-201"; protein_id "ENSMUSP00000028135.9"; transcript_support_level "1"; mgi_id "MGI:2442910"; tag "basic"; ccdsid "CCDS15934.1"; havana_gene "OTTMUSG00000012546.1"; havana_transcript "OTTMUST00000029853.1";
chr2	HAVANA	exon	32795781	32795911	.	+	.	gene_id "ENSMUSG00000026796.17"; transcript_id "ENSMUST00000028135.15"; exon_number "6"; exon_id "ENSMUSE00000388163.2"; gene_type "protein_coding"; gene_name "Niban2"; transcript_type "protein_coding"; transcript_name "Niban2-201"; protein_id "ENSMUSP00000028135.9"; transcript_support_level "1"; mgi_id "MGI:2442910"; tag "basic"; ccdsid "CCDS15934.1"; havana_gene "OTTMUSG00000012546.1"; havana_transcript "OTTMUST00000029853.1";
chr2	HAVANA	CDS	32799861	32799989	.	+	.	gene_id "ENSMUSG00000026796.17"; transcript_id "ENSMUST00000028135.15"; exon_number "7"; exon_id "ENSMUSE00000162889.2"; gene_type "protein_coding"; gene_name "Niban2"; transcript_type "protein_coding"; transcript_name "Niban2-201"; protein_id "ENSMUSP00000028135.9"; transcript_support_level "1"; mgi_id "MGI:2442910"; tag "basic"; ccdsid "CCDS15934.1"; havana_gene "OTTMUSG00000012546.1"; havana_transcript "OTTMUST00000029853.1";
chr2	HAVANA	exon	32799861	32799989	.	+	.	gene_id "ENSMUSG00000026796.17"; transcript_id "ENSMUST00000028135.15"; exon_number "8"; exon_id "ENSMUSE00000162889.2"; gene_type "protein_coding"; gene_name "Niban2"; transcript_type "protein_coding"; transcript_name "Niban2-201"; protein_id "ENSMUSP00000028135.9"; transcript_support_level "1"; mgi_id "MGI:2442910"; tag "basic"; ccdsid "CCDS15934.1"; havana_gene "OTTMUSG00000012546.1"; havana_transcript "OTTMUST00000029853.1";
chr2	HAVANA	CDS	32801353	32801458	.	+	.	gene_id "ENSMUSG00000026796.17"; transcript_id "ENSMUST00000028135.15"; exon_number "9"; exon_id "ENSMUSE00000162895.2"; gene_type "protein_coding"; gene_name "Niban2"; transcript_type "protein_coding"; transcript_name "Niban2-201"; protein_id "ENSMUSP00000028135.9"; transcript_support_level "1"; mgi_id "MGI:2442910"; tag "basic"; ccdsid "CCDS15934.1"; havana_gene "OTTMUSG00000012546.1"; havana_transcript "OTTMUST00000029853.1";
chr2	HAVANA	exon	32801353	32801458	.	+	.	gene_id "ENSMUSG00000026796.17"; transcript_id "ENSMUST00000028135.15"; exon_number "10"; exon_id "ENSMUSE00000162895.2"; gene_type "protein_coding"; gene_name "Niban2"; transcript_type "protein_coding"; transcript_name "Niban2-201"; protein_id "ENSMUSP00000028135.9"; transcript_support_level "1"; mgi_id "MGI:2442910"; tag "basic"; ccdsid "CCDS15934.1"; havana_gene "OTTMUSG00000012546.1"; havana_transcript "OTTMUST00000029853.1";
chr2	HAVANA	CDS	32802432	32802599	.	+	.	gene_id "ENSMUSG00000026796.17"; transcript_id "ENSMUST00000028135.15"; exon_number "11"; exon_id "ENSMUSE00001238441.2"; gene_type "protein_coding"; gene_name "Niban2"; transcript_type "protein_coding"; transcript_name "Niban2-201"; protein_id "ENSMUSP00000028135.9"; transcript_support_level "1"; mgi_id "MGI:2442910"; tag "basic"; ccdsid "CCDS15934.1"; havana_gene "OTTMUSG00000012546.1"; havana_transcript "OTTMUST00000029853.1";
chr2	HAVANA	exon	32802432	32802599	.	+	.	gene_id "ENSMUSG00000026796.17"; transcript_id "ENSMUST00000028135.15"; exon_number "12"; exon_id "ENSMUSE00001238441.2"; gene_type "protein_coding"; gene_name "Niban2"; transcript_type "protein_coding"; transcript_name "Niban2-201"; protein_id "ENSMUSP00000028135.9"; transcript_support_level "1"; mgi_id "MGI:2442910"; tag "basic"; ccdsid "CCDS15934.1"; havana_gene "OTTMUSG00000012546.1"; havana_transcript "OTTMUST00000029853.1";
chr2	HAVANA	CDS	32809005	32809120	.	+	.	gene_id "ENSMUSG00000026796.17"; transcript_id "ENSMUST00000028135.15"; exon_number "13"; exon_id "ENSMUSE00001284894.2"; gene_type "protein_coding"; gene_name "Niban2"; transcript_type "protein_coding"; transcript_name "Niban2-201"; protein_id "ENSMUSP00000028135.9"; transcript_support_level "1"; mgi_id "MGI:2442910"; tag "basic"; ccdsid "CCDS15934.1"; havana_gene "OTTMUSG00000012546.1"; havana_transcript "OTTMUST00000029853.1";
chr2	HAVANA	exon	32809005	32809120	.	+	.	gene_id "ENSMUSG00000026796.17"; transcript_id "ENSMUST00000028135.15"; exon_number "14"; exon_id "ENSMUSE00001284894.2"; gene_type "protein_coding"; gene_name "Niban2"; transcript_type "protein_coding"; transcript_name "Niban2-201"; protein_id "ENSMUSP00000028135.9"; transcript_support_level "1"; mgi_id "MGI:2442910"; tag "basic"; ccdsid "CCDS15934.1"; havana_gene "OTTMUSG00000012546.1"; havana_transcript "OTTMUST00000029853.1";
chr2	HAVANA	CDS	32809508	32809612	.	+	.	gene_id "ENSMUSG00000026796.17"; transcript_id "ENSMUST00000028135.15"; exon_number "15"; exon_id "ENSMUSE00001311312.2"; gene_type "protein_coding"; gene_name "Niban2"; transcript_type "protein_coding"; transcript_name "Niban2-201"; protein_id "ENSMUSP00000028135.9"; transcript_support_level "1"; mgi_id "MGI:2442910"; tag "basic"; ccdsid "CCDS15934.1"; havana_gene "OTTMUSG00000012546.1"; havana_transcript "OTTMUST00000029853.1";
chr2	HAVANA	exon	32809508	32809612	.	+	.	gene_id "ENSMUSG00000026796.17"; transcript_id "ENSMUST00000028135.15"; exon_number "16"; exon_id "ENSMUSE00001311312.2"; gene_type "protein_coding"; gene_name "Niban2"; transcript_type "protein_coding"; transcript_name "Niban2-201"; protein_id "ENSMUSP00000028135.9"; transcript_support_level "1"; mgi_id "MGI:2442910"; tag "basic"; ccdsid "CCDS15934.1"; havana_gene "OTTMUSG00000012546.1"; havana_transcript "OTTMUST00000029853.1";
chr2	HAVANA	CDS	32809715	32809877	.	+	.	gene_id "ENSMUSG00000026796.17"; transcript_id "ENSMUST00000028135.15"; exon_number "17"; exon_id "ENSMUSE00001219227.2"; gene_type "protein_coding"; gene_name "Niban2"; transcript_type "protein_coding"; transcript_name "Niban2-201"; protein_id "ENSMUSP00000028135.9"; transcript_support_level "1"; mgi_id "MGI:2442910"; tag "basic"; ccdsid "CCDS15934.1"; havana_gene "OTTMUSG00000012546.1"; havana_transcript "OTTMUST00000029853.1";
chr2	HAVANA	exon	32809715	32809877	.	+	.	gene_id "ENSMUSG00000026796.17"; transcript_id "ENSMUST00000028135.15"; exon_number "18"; exon_id "ENSMUSE00001219227.2"; gene_type "protein_coding"; gene_name "Niban2"; transcript_type "protein_coding"; transcript_name "Niban2-201"; protein_id "ENSMUSP00000028135.9"; transcript_support_level "1"; mgi_id "MGI:2442910"; tag "basic"; ccdsid "CCDS15934.1"; havana_gene "OTTMUSG00000012546.1"; havana_transcript "OTTMUST00000029853.1";
chr2	HAVANA	CDS	32810965	32811152	.	+	.	gene_id "ENSMUSG00000026796.17"; transcript_id "ENSMUST00000028135.15"; exon_number "19"; exon_id "ENSMUSE00001226695.2"; gene_type "protein_coding"; gene_name "Niban2"; transcript_type "protein_coding"; transcript_name "Niban2-201"; protein_id "ENSMUSP00000028135.9"; transcript_support_level "1"; mgi_id "MGI:2442910"; tag "basic"; ccdsid "CCDS15934.1"; havana_gene "OTTMUSG00000012546.1"; havana_transcript "OTTMUST00000029853.1";
chr2	HAVANA	exon	32810965	32811152	.	+	.	gene_id "ENSMUSG00000026796.17"; transcript_id "ENSMUST00000028135.15"; exon_number "20"; exon_id "ENSMUSE00001226695.2"; gene_type "protein_coding"; gene_name "Niban2"; transcript_type "protein_coding"; transcript_name "Niban2-201"; protein_id "ENSMUSP00000028135.9"; transcript_support_level "1"; mgi_id "MGI:2442910"; tag "basic"; ccdsid "CCDS15934.1"; havana_gene "OTTMUSG00000012546.1"; havana_transcript "OTTMUST00000029853.1";
chr2	HAVANA	CDS	32812081	32812236	.	+	.	gene_id "ENSMUSG00000026796.17"; transcript_id "ENSMUST00000028135.15"; exon_number "21"; exon_id "ENSMUSE00001244193.2"; gene_type "protein_coding"; gene_name "Niban2"; transcript_type "protein_coding"; transcript_name "Niban2-201"; protein_id "ENSMUSP00000028135.9"; transcript_support_level "1"; mgi_id "MGI:2442910"; tag "basic"; ccdsid "CCDS15934.1"; havana_gene "OTTMUSG00000012546.1"; havana_transcript "OTTMUST00000029853.1";
chr2	HAVANA	exon	32812081	32812236	.	+	.	gene_id "ENSMUSG00000026796.17"; transcript_id "ENSMUST00000028135.15"; exon_number "22"; exon_id "ENSMUSE00001244193.2"; gene_type "protein_coding"; gene_name "Niban2"; transcript_type "protein_coding"; transcript_name "Niban2-201"; protein_id "ENSMUSP00000028135.9"; transcript_support_level "1"; mgi_id "MGI:2442910"; tag "basic"; ccdsid "CCDS15934.1"; havana_gene "OTTMUSG00000012546.1"; havana_transcript "OTTMUST00000029853.1";
chr2	HAVANA	CDS	32812570	32812686	.	+	.	gene_id "ENSMUSG00000026796.17"; transcript_id "ENSMUST00000028135.15"; exon_number "23"; exon_id "ENSMUSE00001287947.2"; gene_type "protein_coding"; gene_name "Niban2"; transcript_type "protein_coding"; transcript_name "Niban2-201"; protein_id "ENSMUSP00000028135.9"; transcript_support_level "1"; mgi_id "MGI:2442910"; tag "basic"; ccdsid "CCDS15934.1"; havana_gene "OTTMUSG00000012546.1"; havana_transcript "OTTMUST00000029853.1";
chr2	HAVANA	exon	32812570	32812686	.	+	.	gene_id "ENSMUSG00000026796.17"; transcript_id "ENSMUST00000028135.15"; exon_number "24"; exon_id "ENSMUSE00001287947.2"; gene_type "protein_coding"; gene_name "Niban2"; transcript_type "protein_coding"; transcript_name "Niban2-201"; protein_id "ENSMUSP00000028135.9"; transcript_support_level "1"; mgi_id "MGI:2442910"; tag "basic"; ccdsid "CCDS15934.1"; havana_gene "OTTMUSG00000012546.1"; havana_transcript "OTTMUST00000029853.1";
chr2	HAVANA	CDS	32812868	32812975	.	+	.	gene_id "ENSMUSG00000026796.17"; transcript_id "ENSMUST00000028135.15"; exon_number "25"; exon_id "ENSMUSE00001276346.2"; gene_type "protein_coding"; gene_name "Niban2"; transcript_type "protein_coding"; transcript_name "Niban2-201"; protein_id "ENSMUSP00000028135.9"; transcript_support_level "1"; mgi_id "MGI:2442910"; tag "basic"; ccdsid "CCDS15934.1"; havana_gene "OTTMUSG00000012546.1"; havana_transcript "OTTMUST00000029853.1";
chr2	HAVANA	exon	32812868	32812975	.	+	.	gene_id "ENSMUSG00000026796.17"; transcript_id "ENSMUST00000028135.15"; exon_number "26"; exon_id "ENSMUSE00001276346.2"; gene_type "protein_coding"; gene_name "Niban2"; transcript_type "protein_coding"; transcript_name "Niban2-201"; protein_id "ENSMUSP00000028135.9"; transcript_support_level "1"; mgi_id "MGI:2442910"; tag "basic"; ccdsid "CCDS15934.1"; havana_gene "OTTMUSG00000012546.1"; havana_transcript "OTTMUST00000029853.1";
chr2	HAVANA	CDS	32813059	32813170	.	+	.	gene_id "ENSMUSG00000026796.17"; transcript_id "ENSMUST00000028135.15"; exon_number "27"; exon_id "ENSMUSE00001280139.2"; gene_type "protein_coding"; gene_name "Niban2"; transcript_type "protein_coding"; transcript_name "Niban2-201"; protein_id "ENSMUSP00000028135.9"; transcript_support_level "1"; mgi_id "MGI:2442910"; tag "basic"; ccdsid "CCDS15934.1"; havana_gene "OTTMUSG00000012546.1"; havana_transcript "OTTMUST00000029853.1";
chr2	HAVANA	exon	32813059	32813170	.	+	.	gene_id "ENSMUSG00000026796.17"; transcript_id "ENSMUST00000028135.15"; exon_number "28"; exon_id "ENSMUSE00001280139.2"; gene_type "protein_coding"; gene_name "Niban2"; transcript_type "protein_coding"; transcript_name "Niban2-201"; protein_id "ENSMUSP00000028135.9"; transcript_support_level "1"; mgi_id "MGI:2442910"; tag "basic"; ccdsid "CCDS15934.1"; havana_gene "OTTMUSG00000012546.1"; havana_transcript "OTTMUST00000029853.1";
chr2	HAVANA	CDS	32813443	32814035	.	+	.	gene_id "ENSMUSG00000026796.17"; transcript_id "ENSMUST00000028135.15"; exon_number "29"; exon_id "2098";
chr2	HAVANA	exon	32813443	32815266	.	+	.	gene_id "ENSMUSG00000026796.17"; transcript_id "ENSMUST00000028135.15"; exon_number "30"; exon_id "ENSMUSE00000735294.2"; gene_type "protein_coding"; gene_name "Niban2"; transcript_type "protein_coding"; transcript_name "Niban2-201"; protein_id "ENSMUSP00000028135.9"; transcript_support_level "1"; mgi_id "MGI:2442910"; tag "basic"; ccdsid "CCDS15934.1"; havana_gene "OTTMUSG00000012546.1"; havana_transcript "OTTMUST00000029853.1";
chr2	HAVANA	stop_codon	32814036	32814038	.	+	.	gene_id "ENSMUSG00000026796.17"; transcript_id "ENSMUST00000028135.15"; exon_number "31"; exon_id "2099";
chr2	HAVANA	UTR	32814036	32815266	.	+	.	gene_id "ENSMUSG00000026796.17"; transcript_id "ENSMUST00000028135.15"; exon_number "32"; exon_id "2100";
chr2	HAVANA	gene	32815228	32851695	.	-	.	gene_id "ENSMUSG00000026792.17"; transcripts "5"; gene_type "protein_coding"; gene_name "Lrsam1"; mgi_id "MGI:2684789"; havana_gene "OTTMUSG00000012573.1";
chr2	IsoQuant	transcript	32815228	32851651	.	-	.	gene_id "ENSMUSG00000026792.17"; transcript_id "transcript4028.chr2.nic"; exons "26";
chr2	IsoQuant	exon	32851574	32851651	.	-	.	gene_id "ENSMUSG00000026792.17"; transcript_id "transcript4028.chr2.nic"; exon_number "1"; exon_id "2101";
chr2	IsoQuant	exon	32850948	32851267	.	-	.	gene_id "ENSMUSG00000026792.17"; transcript_id "transcript4028.chr2.nic"; exon_number "2"; exon_id "ENSMUSE00000816694.2";
chr2	IsoQuant	exon	32849529	32849625	.	-	.	gene_id "ENSMUSG00000026792.17"; transcript_id "transcript4028.chr2.nic"; exon_number "3"; exon_id "ENSMUSE00000162831.3";
chr2	IsoQuant	exon	32848170	32848226	.	-	.	gene_id "ENSMUSG00000026792.17"; transcript_id "transcript4028.chr2.nic"; exon_number "4"; exon_id "ENSMUSE00000162855.2";
chr2	IsoQuant	exon	32847261	32847305	.	-	.	gene_id "ENSMUSG00000026792.17"; transcript_id "transcript4028.chr2.nic"; exon_number "5"; exon_id "ENSMUSE00001374528.2";
chr2	IsoQuant	exon	32846487	32846564	.	-	.	gene_id "ENSMUSG00000026792.17"; transcript_id "transcript4028.chr2.nic"; exon_number "6"; exon_id "ENSMUSE00001343149.2";
chr2	IsoQuant	exon	32845193	32845261	.	-	.	gene_id "ENSMUSG00000026792.17"; transcript_id "transcript4028.chr2.nic"; exon_number "7"; exon_id "ENSMUSE00001340843.2";
chr2	IsoQuant	exon	32844214	32844298	.	-	.	gene_id "ENSMUSG00000026792.17"; transcript_id "transcript4028.chr2.nic"; exon_number "8"; exon_id "ENSMUSE00000890495.2";
chr2	IsoQuant	exon	32843376	32843497	.	-	.	gene_id "ENSMUSG00000026792.17"; transcript_id "transcript4028.chr2.nic"; exon_number "9"; exon_id "ENSMUSE00000271520.2";
chr2	IsoQuant	exon	32841105	32841195	.	-	.	gene_id "ENSMUSG00000026792.17"; transcript_id "transcript4028.chr2.nic"; exon_number "10"; exon_id "ENSMUSE00000162839.2";
chr2	IsoQuant	exon	32837803	32837933	.	-	.	gene_id "ENSMUSG00000026792.17"; transcript_id "transcript4028.chr2.nic"; exon_number "11"; exon_id "ENSMUSE00000162851.2";
chr2	IsoQuant	exon	32836104	32836133	.	-	.	gene_id "ENSMUSG00000026792.17"; transcript_id "transcript4028.chr2.nic"; exon_number "12"; exon_id "ENSMUSE00000162833.2";
chr2	IsoQuant	exon	32835863	32835985	.	-	.	gene_id "ENSMUSG00000026792.17"; transcript_id "transcript4028.chr2.nic"; exon_number "13"; exon_id "ENSMUSE00000162842.2";
chr2	IsoQuant	exon	32835454	32835593	.	-	.	gene_id "ENSMUSG00000026792.17"; transcript_id "transcript4028.chr2.nic"; exon_number "14"; exon_id "ENSMUSE00000162854.2";
chr2	IsoQuant	exon	32834717	32834761	.	-	.	gene_id "ENSMUSG00000026792.17"; transcript_id "transcript4028.chr2.nic"; exon_number "15"; exon_id "ENSMUSE00000162852.2";
chr2	IsoQuant	exon	32831815	32831885	.	-	.	gene_id "ENSMUSG00000026792.17"; transcript_id "transcript4028.chr2.nic"; exon_number "16"; exon_id "ENSMUSE00000162849.2";
chr2	IsoQuant	exon	32830253	32830352	.	-	.	gene_id "ENSMUSG00000026792.17"; transcript_id "transcript4028.chr2.nic"; exon_number "17"; exon_id "ENSMUSE00000162835.2";
chr2	IsoQuant	exon	32828809	32828896	.	-	.	gene_id "ENSMUSG00000026792.17"; transcript_id "transcript4028.chr2.nic"; exon_number "18"; exon_id "ENSMUSE00001343352.2";
chr2	IsoQuant	exon	32826448	32826522	.	-	.	gene_id "ENSMUSG00000026792.17"; transcript_id "transcript4028.chr2.nic"; exon_number "19"; exon_id "ENSMUSE00001344835.2";
chr2	IsoQuant	exon	32825180	32825260	.	-	.	gene_id "ENSMUSG00000026792.17"; transcript_id "transcript4028.chr2.nic"; exon_number "20"; exon_id "ENSMUSE00001336356.2";
chr2	IsoQuant	exon	32823827	32823922	.	-	.	gene_id "ENSMUSG00000026792.17"; transcript_id "transcript4028.chr2.nic"; exon_number "21"; exon_id "ENSMUSE00001338102.2";
chr2	IsoQuant	exon	32822103	32822201	.	-	.	gene_id "ENSMUSG00000026792.17"; transcript_id "transcript4028.chr2.nic"; exon_number "22"; exon_id "ENSMUSE00001343037.2";
chr2	IsoQuant	exon	32819586	32819717	.	-	.	gene_id "ENSMUSG00000026792.17"; transcript_id "transcript4028.chr2.nic"; exon_number "23"; exon_id "ENSMUSE00000162850.2";
chr2	IsoQuant	exon	32818664	32818745	.	-	.	gene_id "ENSMUSG00000026792.17"; transcript_id "transcript4028.chr2.nic"; exon_number "24"; exon_id "ENSMUSE00000162859.2";
chr2	IsoQuant	exon	32817997	32818142	.	-	.	gene_id "ENSMUSG00000026792.17"; transcript_id "transcript4028.chr2.nic"; exon_number "25"; exon_id "ENSMUSE00000271421.2";
chr2	IsoQuant	exon	32815228	32816913	.	-	.	gene_id "ENSMUSG00000026792.17"; transcript_id "transcript4028.chr2.nic"; exon_number "26"; exon_id "ENSMUSE00000334261.7";
chr2	IsoQuant	transcript	32815228	32851612	.	-	.	gene_id "ENSMUSG00000026792.17"; transcript_id "transcript4029.chr2.nic"; exons "26";
chr2	IsoQuant	exon	32851347	32851612	.	-	.	gene_id "ENSMUSG00000026792.17"; transcript_id "transcript4029.chr2.nic"; exon_number "1"; exon_id "2102";
chr2	IsoQuant	exon	32851056	32851190	.	-	.	gene_id "ENSMUSG00000026792.17"; transcript_id "transcript4029.chr2.nic"; exon_number "2"; exon_id "ENSMUSE00000746343.2";
chr2	IsoQuant	exon	32849529	32849625	.	-	.	gene_id "ENSMUSG00000026792.17"; transcript_id "transcript4029.chr2.nic"; exon_number "3"; exon_id "ENSMUSE00000162831.3";
chr2	IsoQuant	exon	32848170	32848226	.	-	.	gene_id "ENSMUSG00000026792.17"; transcript_id "transcript4029.chr2.nic"; exon_number "4"; exon_id "ENSMUSE00000162855.2";
chr2	IsoQuant	exon	32847261	32847305	.	-	.	gene_id "ENSMUSG00000026792.17"; transcript_id "transcript4029.chr2.nic"; exon_number "5"; exon_id "ENSMUSE00001374528.2";
chr2	IsoQuant	exon	32846487	32846564	.	-	.	gene_id "ENSMUSG00000026792.17"; transcript_id "transcript4029.chr2.nic"; exon_number "6"; exon_id "ENSMUSE00001343149.2";
chr2	IsoQuant	exon	32845193	32845261	.	-	.	gene_id "ENSMUSG00000026792.17"; transcript_id "transcript4029.chr2.nic"; exon_number "7"; exon_id "ENSMUSE00001340843.2";
chr2	IsoQuant	exon	32844214	32844298	.	-	.	gene_id "ENSMUSG00000026792.17"; transcript_id "transcript4029.chr2.nic"; exon_number "8"; exon_id "ENSMUSE00000890495.2";
chr2	IsoQuant	exon	32843376	32843497	.	-	.	gene_id "ENSMUSG00000026792.17"; transcript_id "transcript4029.chr2.nic"; exon_number "9"; exon_id "ENSMUSE00000271520.2";
chr2	IsoQuant	exon	32841105	32841195	.	-	.	gene_id "ENSMUSG00000026792.17"; transcript_id "transcript4029.chr2.nic"; exon_number "10"; exon_id "ENSMUSE00000162839.2";
chr2	IsoQuant	exon	32837803	32837933	.	-	.	gene_id "ENSMUSG00000026792.17"; transcript_id "transcript4029.chr2.nic"; exon_number "11"; exon_id "ENSMUSE00000162851.2";
chr2	IsoQuant	exon	32836104	32836133	.	-	.	gene_id "ENSMUSG00000026792.17"; transcript_id "transcript4029.chr2.nic"; exon_number "12"; exon_id "ENSMUSE00000162833.2";
chr2	IsoQuant	exon	32835863	32835985	.	-	.	gene_id "ENSMUSG00000026792.17"; transcript_id "transcript4029.chr2.nic"; exon_number "13"; exon_id "ENSMUSE00000162842.2";
chr2	IsoQuant	exon	32835454	32835593	.	-	.	gene_id "ENSMUSG00000026792.17"; transcript_id "transcript4029.chr2.nic"; exon_number "14"; exon_id "ENSMUSE00000162854.2";
chr2	IsoQuant	exon	32834717	32834761	.	-	.	gene_id "ENSMUSG00000026792.17"; transcript_id "transcript4029.chr2.nic"; exon_number "15"; exon_id "ENSMUSE00000162852.2";
chr2	IsoQuant	exon	32831815	32831885	.	-	.	gene_id "ENSMUSG00000026792.17"; transcript_id "transcript4029.chr2.nic"; exon_number "16"; exon_id "ENSMUSE00000162849.2";
chr2	IsoQuant	exon	32830253	32830352	.	-	.	gene_id "ENSMUSG00000026792.17"; transcript_id "transcript4029.chr2.nic"; exon_number "17"; exon_id "ENSMUSE00000162835.2";
chr2	IsoQuant	exon	32828809	32828896	.	-	.	gene_id "ENSMUSG00000026792.17"; transcript_id "transcript4029.chr2.nic"; exon_number "18"; exon_id "ENSMUSE00001343352.2";
chr2	IsoQuant	exon	32826448	32826522	.	-	.	gene_id "ENSMUSG00000026792.17"; transcript_id "transcript4029.chr2.nic"; exon_number "19"; exon_id "ENSMUSE00001344835.2";
chr2	IsoQuant	exon	32825180	32825260	.	-	.	gene_id "ENSMUSG00000026792.17"; transcript_id "transcript4029.chr2.nic"; exon_number "20"; exon_id "ENSMUSE00001336356.2";
chr2	IsoQuant	exon	32823827	32823922	.	-	.	gene_id "ENSMUSG00000026792.17"; transcript_id "transcript4029.chr2.nic"; exon_number "21"; exon_id "ENSMUSE00001338102.2";
chr2	IsoQuant	exon	32822103	32822201	.	-	.	gene_id "ENSMUSG00000026792.17"; transcript_id "transcript4029.chr2.nic"; exon_number "22"; exon_id "ENSMUSE00001343037.2";
chr2	IsoQuant	exon	32819586	32819717	.	-	.	gene_id "ENSMUSG00000026792.17"; transcript_id "transcript4029.chr2.nic"; exon_number "23"; exon_id "ENSMUSE00000162850.2";
chr2	IsoQuant	exon	32818664	32818745	.	-	.	gene_id "ENSMUSG00000026792.17"; transcript_id "transcript4029.chr2.nic"; exon_number "24"; exon_id "ENSMUSE00000162859.2";
chr2	IsoQuant	exon	32817997	32818142	.	-	.	gene_id "ENSMUSG00000026792.17"; transcript_id "transcript4029.chr2.nic"; exon_number "25"; exon_id "ENSMUSE00000271421.2";
chr2	IsoQuant	exon	32815228	32816913	.	-	.	gene_id "ENSMUSG00000026792.17"; transcript_id "transcript4029.chr2.nic"; exon_number "26"; exon_id "ENSMUSE00000334261.7";
chr2	IsoQuant	transcript	32815228	32851695	.	-	.	gene_id "ENSMUSG00000026792.17"; transcript_id "transcript4031.chr2.nnic"; exons "26";
chr2	IsoQuant	exon	32851574	32851695	.	-	.	gene_id "ENSMUSG00000026792.17"; transcript_id "transcript4031.chr2.nnic"; exon_number "1"; exon_id "2103";
chr2	IsoQuant	exon	32851056	32851190	.	-	.	gene_id "ENSMUSG00000026792.17"; transcript_id "transcript4031.chr2.nnic"; exon_number "2"; exon_id "ENSMUSE00000746343.2";
chr2	IsoQuant	exon	32849529	32849625	.	-	.	gene_id "ENSMUSG00000026792.17"; transcript_id "transcript4031.chr2.nnic"; exon_number "3"; exon_id "ENSMUSE00000162831.3";
chr2	IsoQuant	exon	32848170	32848226	.	-	.	gene_id "ENSMUSG00000026792.17"; transcript_id "transcript4031.chr2.nnic"; exon_number "4"; exon_id "ENSMUSE00000162855.2";
chr2	IsoQuant	exon	32847261	32847305	.	-	.	gene_id "ENSMUSG00000026792.17"; transcript_id "transcript4031.chr2.nnic"; exon_number "5"; exon_id "ENSMUSE00001374528.2";
chr2	IsoQuant	exon	32846487	32846564	.	-	.	gene_id "ENSMUSG00000026792.17"; transcript_id "transcript4031.chr2.nnic"; exon_number "6"; exon_id "ENSMUSE00001343149.2";
chr2	IsoQuant	exon	32845193	32845261	.	-	.	gene_id "ENSMUSG00000026792.17"; transcript_id "transcript4031.chr2.nnic"; exon_number "7"; exon_id "ENSMUSE00001340843.2";
chr2	IsoQuant	exon	32844214	32844298	.	-	.	gene_id "ENSMUSG00000026792.17"; transcript_id "transcript4031.chr2.nnic"; exon_number "8"; exon_id "ENSMUSE00000890495.2";
chr2	IsoQuant	exon	32843376	32843497	.	-	.	gene_id "ENSMUSG00000026792.17"; transcript_id "transcript4031.chr2.nnic"; exon_number "9"; exon_id "ENSMUSE00000271520.2";
chr2	IsoQuant	exon	32841105	32841195	.	-	.	gene_id "ENSMUSG00000026792.17"; transcript_id "transcript4031.chr2.nnic"; exon_number "10"; exon_id "ENSMUSE00000162839.2";
chr2	IsoQuant	exon	32837803	32837933	.	-	.	gene_id "ENSMUSG00000026792.17"; transcript_id "transcript4031.chr2.nnic"; exon_number "11"; exon_id "ENSMUSE00000162851.2";
chr2	IsoQuant	exon	32836104	32836133	.	-	.	gene_id "ENSMUSG00000026792.17"; transcript_id "transcript4031.chr2.nnic"; exon_number "12"; exon_id "ENSMUSE00000162833.2";
chr2	IsoQuant	exon	32835863	32835985	.	-	.	gene_id "ENSMUSG00000026792.17"; transcript_id "transcript4031.chr2.nnic"; exon_number "13"; exon_id "ENSMUSE00000162842.2";
chr2	IsoQuant	exon	32835454	32835593	.	-	.	gene_id "ENSMUSG00000026792.17"; transcript_id "transcript4031.chr2.nnic"; exon_number "14"; exon_id "ENSMUSE00000162854.2";
chr2	IsoQuant	exon	32834717	32834761	.	-	.	gene_id "ENSMUSG00000026792.17"; transcript_id "transcript4031.chr2.nnic"; exon_number "15"; exon_id "ENSMUSE00000162852.2";
chr2	IsoQuant	exon	32831815	32831885	.	-	.	gene_id "ENSMUSG00000026792.17"; transcript_id "transcript4031.chr2.nnic"; exon_number "16"; exon_id "ENSMUSE00000162849.2";
chr2	IsoQuant	exon	32830253	32830352	.	-	.	gene_id "ENSMUSG00000026792.17"; transcript_id "transcript4031.chr2.nnic"; exon_number "17"; exon_id "ENSMUSE00000162835.2";
chr2	IsoQuant	exon	32828809	32828896	.	-	.	gene_id "ENSMUSG00000026792.17"; transcript_id "transcript4031.chr2.nnic"; exon_number "18"; exon_id "ENSMUSE00001343352.2";
chr2	IsoQuant	exon	32826448	32826522	.	-	.	gene_id "ENSMUSG00000026792.17"; transcript_id "transcript4031.chr2.nnic"; exon_number "19"; exon_id "ENSMUSE00001344835.2";
chr2	IsoQuant	exon	32825180	32825260	.	-	.	gene_id "ENSMUSG00000026792.17"; transcript_id "transcript4031.chr2.nnic"; exon_number "20"; exon_id "ENSMUSE00001336356.2";
chr2	IsoQuant	exon	32823827	32823922	.	-	.	gene_id "ENSMUSG00000026792.17"; transcript_id "transcript4031.chr2.nnic"; exon_number "21"; exon_id "ENSMUSE00001338102.2";
chr2	IsoQuant	exon	32822103	32822201	.	-	.	gene_id "ENSMUSG00000026792.17"; transcript_id "transcript4031.chr2.nnic"; exon_number "22"; exon_id "ENSMUSE00001343037.2";
chr2	IsoQuant	exon	32819586	32819717	.	-	.	gene_id "ENSMUSG00000026792.17"; transcript_id "transcript4031.chr2.nnic"; exon_number "23"; exon_id "ENSMUSE00000162850.2";
chr2	IsoQuant	exon	32818664	32818745	.	-	.	gene_id "ENSMUSG00000026792.17"; transcript_id "transcript4031.chr2.nnic"; exon_number "24"; exon_id "ENSMUSE00000162859.2";
chr2	IsoQuant	exon	32817997	32818142	.	-	.	gene_id "ENSMUSG00000026792.17"; transcript_id "transcript4031.chr2.nnic"; exon_number "25"; exon_id "ENSMUSE00000271421.2";
chr2	IsoQuant	exon	32815228	32816913	.	-	.	gene_id "ENSMUSG00000026792.17"; transcript_id "transcript4031.chr2.nnic"; exon_number "26"; exon_id "ENSMUSE00000334261.7";
chr2	HAVANA	transcript	32815232	32851626	.	-	.	gene_id "ENSMUSG00000026792.17"; transcript_id "ENSMUST00000113200.8"; exons "26"; gene_type "protein_coding"; gene_name "Lrsam1"; transcript_type "protein_coding"; transcript_name "Lrsam1-202"; protein_id "ENSMUSP00000108825.2"; transcript_support_level "5"; mgi_id "MGI:2684789"; tag "basic"; ccdsid "CCDS15935.1"; havana_gene "OTTMUSG00000012573.1"; havana_transcript "OTTMUST00000029945.1";
chr2	HAVANA	exon	32851574	32851626	.	-	.	gene_id "ENSMUSG00000026792.17"; transcript_id "ENSMUST00000113200.8"; exon_number "1"; exon_id "ENSMUSE00000694751.2"; gene_type "protein_coding"; gene_name "Lrsam1"; transcript_type "protein_coding"; transcript_name "Lrsam1-202"; protein_id "ENSMUSP00000108825.2"; transcript_support_level "5"; mgi_id "MGI:2684789"; tag "basic"; ccdsid "CCDS15935.1"; havana_gene "OTTMUSG00000012573.1"; havana_transcript "OTTMUST00000029945.1";
chr2	HAVANA	UTR	32851574	32851626	.	-	.	gene_id "ENSMUSG00000026792.17"; transcript_id "ENSMUST00000113200.8"; exon_number "2"; exon_id "ENSMUSE00000694751.2"; gene_type "protein_coding"; gene_name "Lrsam1"; transcript_type "protein_coding"; transcript_name "Lrsam1-202"; protein_id "ENSMUSP00000108825.2"; transcript_support_level "5"; mgi_id "MGI:2684789"; tag "basic"; ccdsid "CCDS15935.1"; havana_gene "OTTMUSG00000012573.1"; havana_transcript "OTTMUST00000029945.1";
chr2	HAVANA	exon	32851056	32851267	.	-	.	gene_id "ENSMUSG00000026792.17"; transcript_id "ENSMUST00000113200.8"; exon_number "3"; exon_id "ENSMUSE00000694750.2"; gene_type "protein_coding"; gene_name "Lrsam1"; transcript_type "protein_coding"; transcript_name "Lrsam1-202"; protein_id "ENSMUSP00000108825.2"; transcript_support_level "5"; mgi_id "MGI:2684789"; tag "basic"; ccdsid "CCDS15935.1"; havana_gene "OTTMUSG00000012573.1"; havana_transcript "OTTMUST00000029945.1";
chr2	HAVANA	UTR	32851056	32851267	.	-	.	gene_id "ENSMUSG00000026792.17"; transcript_id "ENSMUST00000113200.8"; exon_number "4"; exon_id "ENSMUSE00000694750.2"; gene_type "protein_coding"; gene_name "Lrsam1"; transcript_type "protein_coding"; transcript_name "Lrsam1-202"; protein_id "ENSMUSP00000108825.2"; transcript_support_level "5"; mgi_id "MGI:2684789"; tag "basic"; ccdsid "CCDS15935.1"; havana_gene "OTTMUSG00000012573.1"; havana_transcript "OTTMUST00000029945.1";
chr2	HAVANA	UTR	32849601	32849625	.	-	.	gene_id "ENSMUSG00000026792.17"; transcript_id "ENSMUST00000113200.8"; exon_number "5"; exon_id "2104";
chr2	HAVANA	start_codon	32849598	32849600	.	-	.	gene_id "ENSMUSG00000026792.17"; transcript_id "ENSMUST00000113200.8"; exon_number "6"; exon_id "2105";
chr2	HAVANA	exon	32849529	32849625	.	-	.	gene_id "ENSMUSG00000026792.17"; transcript_id "ENSMUST00000113200.8"; exon_number "7"; exon_id "ENSMUSE00000162831.3"; gene_type "protein_coding"; gene_name "Lrsam1"; transcript_type "protein_coding"; transcript_name "Lrsam1-202"; protein_id "ENSMUSP00000108825.2"; transcript_support_level "5"; mgi_id "MGI:2684789"; tag "basic"; ccdsid "CCDS15935.1"; havana_gene "OTTMUSG00000012573.1"; havana_transcript "OTTMUST00000029945.1";
chr2	HAVANA	CDS	32849529	32849600	.	-	.	gene_id "ENSMUSG00000026792.17"; transcript_id "ENSMUST00000113200.8"; exon_number "8"; exon_id "2106";
chr2	HAVANA	exon	32848170	32848226	.	-	.	gene_id "ENSMUSG00000026792.17"; transcript_id "ENSMUST00000113200.8"; exon_number "9"; exon_id "ENSMUSE00000162855.2"; gene_type "protein_coding"; gene_name "Lrsam1"; transcript_type "protein_coding"; transcript_name "Lrsam1-202"; protein_id "ENSMUSP00000108825.2"; transcript_support_level "5"; mgi_id "MGI:2684789"; tag "basic"; ccdsid "CCDS15935.1"; havana_gene "OTTMUSG00000012573.1"; havana_transcript "OTTMUST00000029945.1";
chr2	HAVANA	CDS	32848170	32848226	.	-	.	gene_id "ENSMUSG00000026792.17"; transcript_id "ENSMUST00000113200.8"; exon_number "10"; exon_id "ENSMUSE00000162855.2"; gene_type "protein_coding"; gene_name "Lrsam1"; transcript_type "protein_coding"; transcript_name "Lrsam1-202"; protein_id "ENSMUSP00000108825.2"; transcript_support_level "5"; mgi_id "MGI:2684789"; tag "basic"; ccdsid "CCDS15935.1"; havana_gene "OTTMUSG00000012573.1"; havana_transcript "OTTMUST00000029945.1";
chr2	HAVANA	exon	32847261	32847305	.	-	.	gene_id "ENSMUSG00000026792.17"; transcript_id "ENSMUST00000113200.8"; exon_number "11"; exon_id "ENSMUSE00001374528.2"; gene_type "protein_coding"; gene_name "Lrsam1"; transcript_type "protein_coding"; transcript_name "Lrsam1-202"; protein_id "ENSMUSP00000108825.2"; transcript_support_level "5"; mgi_id "MGI:2684789"; tag "basic"; ccdsid "CCDS15935.1"; havana_gene "OTTMUSG00000012573.1"; havana_transcript "OTTMUST00000029945.1";
chr2	HAVANA	CDS	32847261	32847305	.	-	.	gene_id "ENSMUSG00000026792.17"; transcript_id "ENSMUST00000113200.8"; exon_number "12"; exon_id "ENSMUSE00001374528.2"; gene_type "protein_coding"; gene_name "Lrsam1"; transcript_type "protein_coding"; transcript_name "Lrsam1-202"; protein_id "ENSMUSP00000108825.2"; transcript_support_level "5"; mgi_id "MGI:2684789"; tag "basic"; ccdsid "CCDS15935.1"; havana_gene "OTTMUSG00000012573.1"; havana_transcript "OTTMUST00000029945.1";
chr2	HAVANA	exon	32846487	32846564	.	-	.	gene_id "ENSMUSG00000026792.17"; transcript_id "ENSMUST00000113200.8"; exon_number "13"; exon_id "ENSMUSE00001343149.2"; gene_type "protein_coding"; gene_name "Lrsam1"; transcript_type "protein_coding"; transcript_name "Lrsam1-202"; protein_id "ENSMUSP00000108825.2"; transcript_support_level "5"; mgi_id "MGI:2684789"; tag "basic"; ccdsid "CCDS15935.1"; havana_gene "OTTMUSG00000012573.1"; havana_transcript "OTTMUST00000029945.1";
chr2	HAVANA	CDS	32846487	32846564	.	-	.	gene_id "ENSMUSG00000026792.17"; transcript_id "ENSMUST00000113200.8"; exon_number "14"; exon_id "ENSMUSE00001343149.2"; gene_type "protein_coding"; gene_name "Lrsam1"; transcript_type "protein_coding"; transcript_name "Lrsam1-202"; protein_id "ENSMUSP00000108825.2"; transcript_support_level "5"; mgi_id "MGI:2684789"; tag "basic"; ccdsid "CCDS15935.1"; havana_gene "OTTMUSG00000012573.1"; havana_transcript "OTTMUST00000029945.1";
chr2	HAVANA	exon	32845193	32845261	.	-	.	gene_id "ENSMUSG00000026792.17"; transcript_id "ENSMUST00000113200.8"; exon_number "15"; exon_id "ENSMUSE00001340843.2"; gene_type "protein_coding"; gene_name "Lrsam1"; transcript_type "protein_coding"; transcript_name "Lrsam1-202"; protein_id "ENSMUSP00000108825.2"; transcript_support_level "5"; mgi_id "MGI:2684789"; tag "basic"; ccdsid "CCDS15935.1"; havana_gene "OTTMUSG00000012573.1"; havana_transcript "OTTMUST00000029945.1";
chr2	HAVANA	CDS	32845193	32845261	.	-	.	gene_id "ENSMUSG00000026792.17"; transcript_id "ENSMUST00000113200.8"; exon_number "16"; exon_id "ENSMUSE00001340843.2"; gene_type "protein_coding"; gene_name "Lrsam1"; transcript_type "protein_coding"; transcript_name "Lrsam1-202"; protein_id "ENSMUSP00000108825.2"; transcript_support_level "5"; mgi_id "MGI:2684789"; tag "basic"; ccdsid "CCDS15935.1"; havana_gene "OTTMUSG00000012573.1"; havana_transcript "OTTMUST00000029945.1";
chr2	HAVANA	exon	32844214	32844298	.	-	.	gene_id "ENSMUSG00000026792.17"; transcript_id "ENSMUST00000113200.8"; exon_number "17"; exon_id "ENSMUSE00000890495.2"; gene_type "protein_coding"; gene_name "Lrsam1"; transcript_type "protein_coding"; transcript_name "Lrsam1-202"; protein_id "ENSMUSP00000108825.2"; transcript_support_level "5"; mgi_id "MGI:2684789"; tag "basic"; ccdsid "CCDS15935.1"; havana_gene "OTTMUSG00000012573.1"; havana_transcript "OTTMUST00000029945.1";
chr2	HAVANA	CDS	32844214	32844298	.	-	.	gene_id "ENSMUSG00000026792.17"; transcript_id "ENSMUST00000113200.8"; exon_number "18"; exon_id "ENSMUSE00000890495.2"; gene_type "protein_coding"; gene_name "Lrsam1"; transcript_type "protein_coding"; transcript_name "Lrsam1-202"; protein_id "ENSMUSP00000108825.2"; transcript_support_level "5"; mgi_id "MGI:2684789"; tag "basic"; ccdsid "CCDS15935.1"; havana_gene "OTTMUSG00000012573.1"; havana_transcript "OTTMUST00000029945.1";
chr2	HAVANA	exon	32843376	32843497	.	-	.	gene_id "ENSMUSG00000026792.17"; transcript_id "ENSMUST00000113200.8"; exon_number "19"; exon_id "ENSMUSE00000271520.2"; gene_type "protein_coding"; gene_name "Lrsam1"; transcript_type "protein_coding"; transcript_name "Lrsam1-202"; protein_id "ENSMUSP00000108825.2"; transcript_support_level "5"; mgi_id "MGI:2684789"; tag "basic"; ccdsid "CCDS15935.1"; havana_gene "OTTMUSG00000012573.1"; havana_transcript "OTTMUST00000029945.1";
chr2	HAVANA	CDS	32843376	32843497	.	-	.	gene_id "ENSMUSG00000026792.17"; transcript_id "ENSMUST00000113200.8"; exon_number "20"; exon_id "ENSMUSE00000271520.2"; gene_type "protein_coding"; gene_name "Lrsam1"; transcript_type "protein_coding"; transcript_name "Lrsam1-202"; protein_id "ENSMUSP00000108825.2"; transcript_support_level "5"; mgi_id "MGI:2684789"; tag "basic"; ccdsid "CCDS15935.1"; havana_gene "OTTMUSG00000012573.1"; havana_transcript "OTTMUST00000029945.1";
chr2	HAVANA	exon	32841105	32841195	.	-	.	gene_id "ENSMUSG00000026792.17"; transcript_id "ENSMUST00000113200.8"; exon_number "21"; exon_id "ENSMUSE00000162839.2"; gene_type "protein_coding"; gene_name "Lrsam1"; transcript_type "protein_coding"; transcript_name "Lrsam1-202"; protein_id "ENSMUSP00000108825.2"; transcript_support_level "5"; mgi_id "MGI:2684789"; tag "basic"; ccdsid "CCDS15935.1"; havana_gene "OTTMUSG00000012573.1"; havana_transcript "OTTMUST00000029945.1";
chr2	HAVANA	CDS	32841105	32841195	.	-	.	gene_id "ENSMUSG00000026792.17"; transcript_id "ENSMUST00000113200.8"; exon_number "22"; exon_id "ENSMUSE00000162839.2"; gene_type "protein_coding"; gene_name "Lrsam1"; transcript_type "protein_coding"; transcript_name "Lrsam1-202"; protein_id "ENSMUSP00000108825.2"; transcript_support_level "5"; mgi_id "MGI:2684789"; tag "basic"; ccdsid "CCDS15935.1"; havana_gene "OTTMUSG00000012573.1"; havana_transcript "OTTMUST00000029945.1";
chr2	HAVANA	exon	32837803	32837933	.	-	.	gene_id "ENSMUSG00000026792.17"; transcript_id "ENSMUST00000113200.8"; exon_number "23"; exon_id "ENSMUSE00000162851.2"; gene_type "protein_coding"; gene_name "Lrsam1"; transcript_type "protein_coding"; transcript_name "Lrsam1-202"; protein_id "ENSMUSP00000108825.2"; transcript_support_level "5"; mgi_id "MGI:2684789"; tag "basic"; ccdsid "CCDS15935.1"; havana_gene "OTTMUSG00000012573.1"; havana_transcript "OTTMUST00000029945.1";
chr2	HAVANA	CDS	32837803	32837933	.	-	.	gene_id "ENSMUSG00000026792.17"; transcript_id "ENSMUST00000113200.8"; exon_number "24"; exon_id "ENSMUSE00000162851.2"; gene_type "protein_coding"; gene_name "Lrsam1"; transcript_type "protein_coding"; transcript_name "Lrsam1-202"; protein_id "ENSMUSP00000108825.2"; transcript_support_level "5"; mgi_id "MGI:2684789"; tag "basic"; ccdsid "CCDS15935.1"; havana_gene "OTTMUSG00000012573.1"; havana_transcript "OTTMUST00000029945.1";
chr2	HAVANA	exon	32836104	32836133	.	-	.	gene_id "ENSMUSG00000026792.17"; transcript_id "ENSMUST00000113200.8"; exon_number "25"; exon_id "ENSMUSE00000162833.2"; gene_type "protein_coding"; gene_name "Lrsam1"; transcript_type "protein_coding"; transcript_name "Lrsam1-202"; protein_id "ENSMUSP00000108825.2"; transcript_support_level "5"; mgi_id "MGI:2684789"; tag "basic"; ccdsid "CCDS15935.1"; havana_gene "OTTMUSG00000012573.1"; havana_transcript "OTTMUST00000029945.1";
chr2	HAVANA	CDS	32836104	32836133	.	-	.	gene_id "ENSMUSG00000026792.17"; transcript_id "ENSMUST00000113200.8"; exon_number "26"; exon_id "ENSMUSE00000162833.2"; gene_type "protein_coding"; gene_name "Lrsam1"; transcript_type "protein_coding"; transcript_name "Lrsam1-202"; protein_id "ENSMUSP00000108825.2"; transcript_support_level "5"; mgi_id "MGI:2684789"; tag "basic"; ccdsid "CCDS15935.1"; havana_gene "OTTMUSG00000012573.1"; havana_transcript "OTTMUST00000029945.1";
chr2	HAVANA	exon	32835863	32835985	.	-	.	gene_id "ENSMUSG00000026792.17"; transcript_id "ENSMUST00000113200.8"; exon_number "27"; exon_id "ENSMUSE00000162842.2"; gene_type "protein_coding"; gene_name "Lrsam1"; transcript_type "protein_coding"; transcript_name "Lrsam1-202"; protein_id "ENSMUSP00000108825.2"; transcript_support_level "5"; mgi_id "MGI:2684789"; tag "basic"; ccdsid "CCDS15935.1"; havana_gene "OTTMUSG00000012573.1"; havana_transcript "OTTMUST00000029945.1";
chr2	HAVANA	CDS	32835863	32835985	.	-	.	gene_id "ENSMUSG00000026792.17"; transcript_id "ENSMUST00000113200.8"; exon_number "28"; exon_id "ENSMUSE00000162842.2"; gene_type "protein_coding"; gene_name "Lrsam1"; transcript_type "protein_coding"; transcript_name "Lrsam1-202"; protein_id "ENSMUSP00000108825.2"; transcript_support_level "5"; mgi_id "MGI:2684789"; tag "basic"; ccdsid "CCDS15935.1"; havana_gene "OTTMUSG00000012573.1"; havana_transcript "OTTMUST00000029945.1";
chr2	HAVANA	exon	32835454	32835593	.	-	.	gene_id "ENSMUSG00000026792.17"; transcript_id "ENSMUST00000113200.8"; exon_number "29"; exon_id "ENSMUSE00000162854.2"; gene_type "protein_coding"; gene_name "Lrsam1"; transcript_type "protein_coding"; transcript_name "Lrsam1-202"; protein_id "ENSMUSP00000108825.2"; transcript_support_level "5"; mgi_id "MGI:2684789"; tag "basic"; ccdsid "CCDS15935.1"; havana_gene "OTTMUSG00000012573.1"; havana_transcript "OTTMUST00000029945.1";
chr2	HAVANA	CDS	32835454	32835593	.	-	.	gene_id "ENSMUSG00000026792.17"; transcript_id "ENSMUST00000113200.8"; exon_number "30"; exon_id "ENSMUSE00000162854.2"; gene_type "protein_coding"; gene_name "Lrsam1"; transcript_type "protein_coding"; transcript_name "Lrsam1-202"; protein_id "ENSMUSP00000108825.2"; transcript_support_level "5"; mgi_id "MGI:2684789"; tag "basic"; ccdsid "CCDS15935.1"; havana_gene "OTTMUSG00000012573.1"; havana_transcript "OTTMUST00000029945.1";
chr2	HAVANA	exon	32834717	32834761	.	-	.	gene_id "ENSMUSG00000026792.17"; transcript_id "ENSMUST00000113200.8"; exon_number "31"; exon_id "ENSMUSE00000162852.2"; gene_type "protein_coding"; gene_name "Lrsam1"; transcript_type "protein_coding"; transcript_name "Lrsam1-202"; protein_id "ENSMUSP00000108825.2"; transcript_support_level "5"; mgi_id "MGI:2684789"; tag "basic"; ccdsid "CCDS15935.1"; havana_gene "OTTMUSG00000012573.1"; havana_transcript "OTTMUST00000029945.1";
chr2	HAVANA	CDS	32834717	32834761	.	-	.	gene_id "ENSMUSG00000026792.17"; transcript_id "ENSMUST00000113200.8"; exon_number "32"; exon_id "ENSMUSE00000162852.2"; gene_type "protein_coding"; gene_name "Lrsam1"; transcript_type "protein_coding"; transcript_name "Lrsam1-202"; protein_id "ENSMUSP00000108825.2"; transcript_support_level "5"; mgi_id "MGI:2684789"; tag "basic"; ccdsid "CCDS15935.1"; havana_gene "OTTMUSG00000012573.1"; havana_transcript "OTTMUST00000029945.1";
chr2	HAVANA	exon	32831815	32831885	.	-	.	gene_id "ENSMUSG00000026792.17"; transcript_id "ENSMUST00000113200.8"; exon_number "33"; exon_id "ENSMUSE00000162849.2"; gene_type "protein_coding"; gene_name "Lrsam1"; transcript_type "protein_coding"; transcript_name "Lrsam1-202"; protein_id "ENSMUSP00000108825.2"; transcript_support_level "5"; mgi_id "MGI:2684789"; tag "basic"; ccdsid "CCDS15935.1"; havana_gene "OTTMUSG00000012573.1"; havana_transcript "OTTMUST00000029945.1";
chr2	HAVANA	CDS	32831815	32831885	.	-	.	gene_id "ENSMUSG00000026792.17"; transcript_id "ENSMUST00000113200.8"; exon_number "34"; exon_id "ENSMUSE00000162849.2"; gene_type "protein_coding"; gene_name "Lrsam1"; transcript_type "protein_coding"; transcript_name "Lrsam1-202"; protein_id "ENSMUSP00000108825.2"; transcript_support_level "5"; mgi_id "MGI:2684789"; tag "basic"; ccdsid "CCDS15935.1"; havana_gene "OTTMUSG00000012573.1"; havana_transcript "OTTMUST00000029945.1";
chr2	HAVANA	exon	32830253	32830352	.	-	.	gene_id "ENSMUSG00000026792.17"; transcript_id "ENSMUST00000113200.8"; exon_number "35"; exon_id "ENSMUSE00000162835.2"; gene_type "protein_coding"; gene_name "Lrsam1"; transcript_type "protein_coding"; transcript_name "Lrsam1-202"; protein_id "ENSMUSP00000108825.2"; transcript_support_level "5"; mgi_id "MGI:2684789"; tag "basic"; ccdsid "CCDS15935.1"; havana_gene "OTTMUSG00000012573.1"; havana_transcript "OTTMUST00000029945.1";
chr2	HAVANA	CDS	32830253	32830352	.	-	.	gene_id "ENSMUSG00000026792.17"; transcript_id "ENSMUST00000113200.8"; exon_number "36"; exon_id "ENSMUSE00000162835.2"; gene_type "protein_coding"; gene_name "Lrsam1"; transcript_type "protein_coding"; transcript_name "Lrsam1-202"; protein_id "ENSMUSP00000108825.2"; transcript_support_level "5"; mgi_id "MGI:2684789"; tag "basic"; ccdsid "CCDS15935.1"; havana_gene "OTTMUSG00000012573.1"; havana_transcript "OTTMUST00000029945.1";
chr2	HAVANA	exon	32828809	32828896	.	-	.	gene_id "ENSMUSG00000026792.17"; transcript_id "ENSMUST00000113200.8"; exon_number "37"; exon_id "ENSMUSE00001343352.2"; gene_type "protein_coding"; gene_name "Lrsam1"; transcript_type "protein_coding"; transcript_name "Lrsam1-202"; protein_id "ENSMUSP00000108825.2"; transcript_support_level "5"; mgi_id "MGI:2684789"; tag "basic"; ccdsid "CCDS15935.1"; havana_gene "OTTMUSG00000012573.1"; havana_transcript "OTTMUST00000029945.1";
chr2	HAVANA	CDS	32828809	32828896	.	-	.	gene_id "ENSMUSG00000026792.17"; transcript_id "ENSMUST00000113200.8"; exon_number "38"; exon_id "ENSMUSE00001343352.2"; gene_type "protein_coding"; gene_name "Lrsam1"; transcript_type "protein_coding"; transcript_name "Lrsam1-202"; protein_id "ENSMUSP00000108825.2"; transcript_support_level "5"; mgi_id "MGI:2684789"; tag "basic"; ccdsid "CCDS15935.1"; havana_gene "OTTMUSG00000012573.1"; havana_transcript "OTTMUST00000029945.1";
chr2	HAVANA	exon	32826448	32826522	.	-	.	gene_id "ENSMUSG00000026792.17"; transcript_id "ENSMUST00000113200.8"; exon_number "39"; exon_id "ENSMUSE00001344835.2"; gene_type "protein_coding"; gene_name "Lrsam1"; transcript_type "protein_coding"; transcript_name "Lrsam1-202"; protein_id "ENSMUSP00000108825.2"; transcript_support_level "5"; mgi_id "MGI:2684789"; tag "basic"; ccdsid "CCDS15935.1"; havana_gene "OTTMUSG00000012573.1"; havana_transcript "OTTMUST00000029945.1";
chr2	HAVANA	CDS	32826448	32826522	.	-	.	gene_id "ENSMUSG00000026792.17"; transcript_id "ENSMUST00000113200.8"; exon_number "40"; exon_id "ENSMUSE00001344835.2"; gene_type "protein_coding"; gene_name "Lrsam1"; transcript_type "protein_coding"; transcript_name "Lrsam1-202"; protein_id "ENSMUSP00000108825.2"; transcript_support_level "5"; mgi_id "MGI:2684789"; tag "basic"; ccdsid "CCDS15935.1"; havana_gene "OTTMUSG00000012573.1"; havana_transcript "OTTMUST00000029945.1";
chr2	HAVANA	exon	32825180	32825260	.	-	.	gene_id "ENSMUSG00000026792.17"; transcript_id "ENSMUST00000113200.8"; exon_number "41"; exon_id "ENSMUSE00001336356.2"; gene_type "protein_coding"; gene_name "Lrsam1"; transcript_type "protein_coding"; transcript_name "Lrsam1-202"; protein_id "ENSMUSP00000108825.2"; transcript_support_level "5"; mgi_id "MGI:2684789"; tag "basic"; ccdsid "CCDS15935.1"; havana_gene "OTTMUSG00000012573.1"; havana_transcript "OTTMUST00000029945.1";
chr2	HAVANA	CDS	32825180	32825260	.	-	.	gene_id "ENSMUSG00000026792.17"; transcript_id "ENSMUST00000113200.8"; exon_number "42"; exon_id "ENSMUSE00001336356.2"; gene_type "protein_coding"; gene_name "Lrsam1"; transcript_type "protein_coding"; transcript_name "Lrsam1-202"; protein_id "ENSMUSP00000108825.2"; transcript_support_level "5"; mgi_id "MGI:2684789"; tag "basic"; ccdsid "CCDS15935.1"; havana_gene "OTTMUSG00000012573.1"; havana_transcript "OTTMUST00000029945.1";
chr2	HAVANA	exon	32823827	32823922	.	-	.	gene_id "ENSMUSG00000026792.17"; transcript_id "ENSMUST00000113200.8"; exon_number "43"; exon_id "ENSMUSE00001338102.2"; gene_type "protein_coding"; gene_name "Lrsam1"; transcript_type "protein_coding"; transcript_name "Lrsam1-202"; protein_id "ENSMUSP00000108825.2"; transcript_support_level "5"; mgi_id "MGI:2684789"; tag "basic"; ccdsid "CCDS15935.1"; havana_gene "OTTMUSG00000012573.1"; havana_transcript "OTTMUST00000029945.1";
chr2	HAVANA	CDS	32823827	32823922	.	-	.	gene_id "ENSMUSG00000026792.17"; transcript_id "ENSMUST00000113200.8"; exon_number "44"; exon_id "ENSMUSE00001338102.2"; gene_type "protein_coding"; gene_name "Lrsam1"; transcript_type "protein_coding"; transcript_name "Lrsam1-202"; protein_id "ENSMUSP00000108825.2"; transcript_support_level "5"; mgi_id "MGI:2684789"; tag "basic"; ccdsid "CCDS15935.1"; havana_gene "OTTMUSG00000012573.1"; havana_transcript "OTTMUST00000029945.1";
chr2	HAVANA	exon	32822103	32822201	.	-	.	gene_id "ENSMUSG00000026792.17"; transcript_id "ENSMUST00000113200.8"; exon_number "45"; exon_id "ENSMUSE00001343037.2"; gene_type "protein_coding"; gene_name "Lrsam1"; transcript_type "protein_coding"; transcript_name "Lrsam1-202"; protein_id "ENSMUSP00000108825.2"; transcript_support_level "5"; mgi_id "MGI:2684789"; tag "basic"; ccdsid "CCDS15935.1"; havana_gene "OTTMUSG00000012573.1"; havana_transcript "OTTMUST00000029945.1";
chr2	HAVANA	CDS	32822103	32822201	.	-	.	gene_id "ENSMUSG00000026792.17"; transcript_id "ENSMUST00000113200.8"; exon_number "46"; exon_id "ENSMUSE00001343037.2"; gene_type "protein_coding"; gene_name "Lrsam1"; transcript_type "protein_coding"; transcript_name "Lrsam1-202"; protein_id "ENSMUSP00000108825.2"; transcript_support_level "5"; mgi_id "MGI:2684789"; tag "basic"; ccdsid "CCDS15935.1"; havana_gene "OTTMUSG00000012573.1"; havana_transcript "OTTMUST00000029945.1";
chr2	HAVANA	exon	32819586	32819717	.	-	.	gene_id "ENSMUSG00000026792.17"; transcript_id "ENSMUST00000113200.8"; exon_number "47"; exon_id "ENSMUSE00000162850.2"; gene_type "protein_coding"; gene_name "Lrsam1"; transcript_type "protein_coding"; transcript_name "Lrsam1-202"; protein_id "ENSMUSP00000108825.2"; transcript_support_level "5"; mgi_id "MGI:2684789"; tag "basic"; ccdsid "CCDS15935.1"; havana_gene "OTTMUSG00000012573.1"; havana_transcript "OTTMUST00000029945.1";
chr2	HAVANA	CDS	32819586	32819717	.	-	.	gene_id "ENSMUSG00000026792.17"; transcript_id "ENSMUST00000113200.8"; exon_number "48"; exon_id "ENSMUSE00000162850.2"; gene_type "protein_coding"; gene_name "Lrsam1"; transcript_type "protein_coding"; transcript_name "Lrsam1-202"; protein_id "ENSMUSP00000108825.2"; transcript_support_level "5"; mgi_id "MGI:2684789"; tag "basic"; ccdsid "CCDS15935.1"; havana_gene "OTTMUSG00000012573.1"; havana_transcript "OTTMUST00000029945.1";
chr2	HAVANA	exon	32818664	32818745	.	-	.	gene_id "ENSMUSG00000026792.17"; transcript_id "ENSMUST00000113200.8"; exon_number "49"; exon_id "ENSMUSE00000162859.2"; gene_type "protein_coding"; gene_name "Lrsam1"; transcript_type "protein_coding"; transcript_name "Lrsam1-202"; protein_id "ENSMUSP00000108825.2"; transcript_support_level "5"; mgi_id "MGI:2684789"; tag "basic"; ccdsid "CCDS15935.1"; havana_gene "OTTMUSG00000012573.1"; havana_transcript "OTTMUST00000029945.1";
chr2	HAVANA	CDS	32818664	32818745	.	-	.	gene_id "ENSMUSG00000026792.17"; transcript_id "ENSMUST00000113200.8"; exon_number "50"; exon_id "ENSMUSE00000162859.2"; gene_type "protein_coding"; gene_name "Lrsam1"; transcript_type "protein_coding"; transcript_name "Lrsam1-202"; protein_id "ENSMUSP00000108825.2"; transcript_support_level "5"; mgi_id "MGI:2684789"; tag "basic"; ccdsid "CCDS15935.1"; havana_gene "OTTMUSG00000012573.1"; havana_transcript "OTTMUST00000029945.1";
chr2	HAVANA	exon	32817997	32818142	.	-	.	gene_id "ENSMUSG00000026792.17"; transcript_id "ENSMUST00000113200.8"; exon_number "51"; exon_id "ENSMUSE00000271421.2"; gene_type "protein_coding"; gene_name "Lrsam1"; transcript_type "protein_coding"; transcript_name "Lrsam1-202"; protein_id "ENSMUSP00000108825.2"; transcript_support_level "5"; mgi_id "MGI:2684789"; tag "basic"; ccdsid "CCDS15935.1"; havana_gene "OTTMUSG00000012573.1"; havana_transcript "OTTMUST00000029945.1";
chr2	HAVANA	CDS	32817997	32818142	.	-	.	gene_id "ENSMUSG00000026792.17"; transcript_id "ENSMUST00000113200.8"; exon_number "52"; exon_id "ENSMUSE00000271421.2"; gene_type "protein_coding"; gene_name "Lrsam1"; transcript_type "protein_coding"; transcript_name "Lrsam1-202"; protein_id "ENSMUSP00000108825.2"; transcript_support_level "5"; mgi_id "MGI:2684789"; tag "basic"; ccdsid "CCDS15935.1"; havana_gene "OTTMUSG00000012573.1"; havana_transcript "OTTMUST00000029945.1";
chr2	HAVANA	CDS	32816791	32816913	.	-	.	gene_id "ENSMUSG00000026792.17"; transcript_id "ENSMUST00000113200.8"; exon_number "53"; exon_id "2107";
chr2	HAVANA	stop_codon	32816788	32816790	.	-	.	gene_id "ENSMUSG00000026792.17"; transcript_id "ENSMUST00000113200.8"; exon_number "54"; exon_id "2108";
chr2	HAVANA	exon	32815232	32816913	.	-	.	gene_id "ENSMUSG00000026792.17"; transcript_id "ENSMUST00000113200.8"; exon_number "55"; exon_id "ENSMUSE00000445623.6"; gene_type "protein_coding"; gene_name "Lrsam1"; transcript_type "protein_coding"; transcript_name "Lrsam1-202"; protein_id "ENSMUSP00000108825.2"; transcript_support_level "5"; mgi_id "MGI:2684789"; tag "basic"; ccdsid "CCDS15935.1"; havana_gene "OTTMUSG00000012573.1"; havana_transcript "OTTMUST00000029945.1";
chr2	HAVANA	UTR	32815232	32816790	.	-	.	gene_id "ENSMUSG00000026792.17"; transcript_id "ENSMUST00000113200.8"; exon_number "56"; exon_id "2109";
chr2	IsoQuant	transcript	32815228	32851651	.	-	.	gene_id "ENSMUSG00000026792.17"; transcript_id "transcript4038.chr2.nnic"; exons "23";
chr2	IsoQuant	exon	32851574	32851651	.	-	.	gene_id "ENSMUSG00000026792.17"; transcript_id "transcript4038.chr2.nnic"; exon_number "1"; exon_id "chr2.2101";
chr2	IsoQuant	exon	32851056	32851267	.	-	.	gene_id "ENSMUSG00000026792.17"; transcript_id "transcript4038.chr2.nnic"; exon_number "2"; exon_id "ENSMUSE00000694750.2";
chr2	IsoQuant	exon	32849529	32849625	.	-	.	gene_id "ENSMUSG00000026792.17"; transcript_id "transcript4038.chr2.nnic"; exon_number "3"; exon_id "ENSMUSE00000162831.3";
chr2	IsoQuant	exon	32845193	32845261	.	-	.	gene_id "ENSMUSG00000026792.17"; transcript_id "transcript4038.chr2.nnic"; exon_number "4"; exon_id "ENSMUSE00001340843.2";
chr2	IsoQuant	exon	32844214	32844298	.	-	.	gene_id "ENSMUSG00000026792.17"; transcript_id "transcript4038.chr2.nnic"; exon_number "5"; exon_id "ENSMUSE00000890495.2";
chr2	IsoQuant	exon	32843376	32843497	.	-	.	gene_id "ENSMUSG00000026792.17"; transcript_id "transcript4038.chr2.nnic"; exon_number "6"; exon_id "ENSMUSE00000271520.2";
chr2	IsoQuant	exon	32841105	32841195	.	-	.	gene_id "ENSMUSG00000026792.17"; transcript_id "transcript4038.chr2.nnic"; exon_number "7"; exon_id "ENSMUSE00000162839.2";
chr2	IsoQuant	exon	32837803	32837933	.	-	.	gene_id "ENSMUSG00000026792.17"; transcript_id "transcript4038.chr2.nnic"; exon_number "8"; exon_id "ENSMUSE00000162851.2";
chr2	IsoQuant	exon	32836104	32836133	.	-	.	gene_id "ENSMUSG00000026792.17"; transcript_id "transcript4038.chr2.nnic"; exon_number "9"; exon_id "ENSMUSE00000162833.2";
chr2	IsoQuant	exon	32835863	32835985	.	-	.	gene_id "ENSMUSG00000026792.17"; transcript_id "transcript4038.chr2.nnic"; exon_number "10"; exon_id "ENSMUSE00000162842.2";
chr2	IsoQuant	exon	32835454	32835593	.	-	.	gene_id "ENSMUSG00000026792.17"; transcript_id "transcript4038.chr2.nnic"; exon_number "11"; exon_id "ENSMUSE00000162854.2";
chr2	IsoQuant	exon	32834717	32834761	.	-	.	gene_id "ENSMUSG00000026792.17"; transcript_id "transcript4038.chr2.nnic"; exon_number "12"; exon_id "ENSMUSE00000162852.2";
chr2	IsoQuant	exon	32831815	32831885	.	-	.	gene_id "ENSMUSG00000026792.17"; transcript_id "transcript4038.chr2.nnic"; exon_number "13"; exon_id "ENSMUSE00000162849.2";
chr2	IsoQuant	exon	32830253	32830352	.	-	.	gene_id "ENSMUSG00000026792.17"; transcript_id "transcript4038.chr2.nnic"; exon_number "14"; exon_id "ENSMUSE00000162835.2";
chr2	IsoQuant	exon	32828809	32828896	.	-	.	gene_id "ENSMUSG00000026792.17"; transcript_id "transcript4038.chr2.nnic"; exon_number "15"; exon_id "ENSMUSE00001343352.2";
chr2	IsoQuant	exon	32826448	32826522	.	-	.	gene_id "ENSMUSG00000026792.17"; transcript_id "transcript4038.chr2.nnic"; exon_number "16"; exon_id "ENSMUSE00001344835.2";
chr2	IsoQuant	exon	32825180	32825260	.	-	.	gene_id "ENSMUSG00000026792.17"; transcript_id "transcript4038.chr2.nnic"; exon_number "17"; exon_id "ENSMUSE00001336356.2";
chr2	IsoQuant	exon	32823827	32823922	.	-	.	gene_id "ENSMUSG00000026792.17"; transcript_id "transcript4038.chr2.nnic"; exon_number "18"; exon_id "ENSMUSE00001338102.2";
chr2	IsoQuant	exon	32822103	32822201	.	-	.	gene_id "ENSMUSG00000026792.17"; transcript_id "transcript4038.chr2.nnic"; exon_number "19"; exon_id "ENSMUSE00001343037.2";
chr2	IsoQuant	exon	32819586	32819717	.	-	.	gene_id "ENSMUSG00000026792.17"; transcript_id "transcript4038.chr2.nnic"; exon_number "20"; exon_id "ENSMUSE00000162850.2";
chr2	IsoQuant	exon	32818664	32818745	.	-	.	gene_id "ENSMUSG00000026792.17"; transcript_id "transcript4038.chr2.nnic"; exon_number "21"; exon_id "ENSMUSE00000162859.2";
chr2	IsoQuant	exon	32817997	32818142	.	-	.	gene_id "ENSMUSG00000026792.17"; transcript_id "transcript4038.chr2.nnic"; exon_number "22"; exon_id "ENSMUSE00000271421.2";
chr2	IsoQuant	exon	32815228	32816913	.	-	.	gene_id "ENSMUSG00000026792.17"; transcript_id "transcript4038.chr2.nnic"; exon_number "23"; exon_id "ENSMUSE00000334261.7";
chr2	HAVANA	gene	32851571	32855357	.	+	.	gene_id "ENSMUSG00000038900.18"; transcripts "3"; gene_type "protein_coding"; gene_name "Rpl12"; mgi_id "MGI:98002"; tag "ncRNA_host"; havana_gene "OTTMUSG00000012575.1";
chr2	HAVANA	transcript	32851571	32854508	.	+	.	gene_id "ENSMUSG00000038900.18"; transcript_id "ENSMUST00000126610.2"; exons "7"; gene_type "protein_coding"; gene_name "Rpl12"; transcript_type "protein_coding"; transcript_name "Rpl12-203"; protein_id "ENSMUSP00000117461.2"; transcript_support_level "1"; mgi_id "MGI:98002"; tag "basic"; ccdsid "CCDS15936.1"; havana_gene "OTTMUSG00000012575.1"; havana_transcript "OTTMUST00000029954.1";
chr2	HAVANA	UTR	32851571	32851814	.	+	.	gene_id "ENSMUSG00000038900.18"; transcript_id "ENSMUST00000126610.2"; exon_number "1"; exon_id "2110";
chr2	HAVANA	exon	32851571	32851851	.	+	.	gene_id "ENSMUSG00000038900.18"; transcript_id "ENSMUST00000126610.2"; exon_number "2"; exon_id "ENSMUSE00000817891.2"; gene_type "protein_coding"; gene_name "Rpl12"; transcript_type "protein_coding"; transcript_name "Rpl12-203"; protein_id "ENSMUSP00000117461.2"; transcript_support_level "1"; mgi_id "MGI:98002"; tag "basic"; ccdsid "CCDS15936.1"; havana_gene "OTTMUSG00000012575.1"; havana_transcript "OTTMUST00000029954.1";
chr2	HAVANA	start_codon	32851815	32851817	.	+	.	gene_id "ENSMUSG00000038900.18"; transcript_id "ENSMUST00000126610.2"; exon_number "3"; exon_id "2111";
chr2	HAVANA	CDS	32851815	32851851	.	+	.	gene_id "ENSMUSG00000038900.18"; transcript_id "ENSMUST00000126610.2"; exon_number "4"; exon_id "2112";
chr2	HAVANA	CDS	32852061	32852134	.	+	.	gene_id "ENSMUSG00000038900.18"; transcript_id "ENSMUST00000126610.2"; exon_number "5"; exon_id "ENSMUSE00001339791.2"; gene_type "protein_coding"; gene_name "Rpl12"; transcript_type "protein_coding"; transcript_name "Rpl12-203"; protein_id "ENSMUSP00000117461.2"; transcript_support_level "1"; mgi_id "MGI:98002"; tag "basic"; ccdsid "CCDS15936.1"; havana_gene "OTTMUSG00000012575.1"; havana_transcript "OTTMUST00000029954.1";
chr2	HAVANA	exon	32852061	32852134	.	+	.	gene_id "ENSMUSG00000038900.18"; transcript_id "ENSMUST00000126610.2"; exon_number "6"; exon_id "ENSMUSE00001339791.2"; gene_type "protein_coding"; gene_name "Rpl12"; transcript_type "protein_coding"; transcript_name "Rpl12-203"; protein_id "ENSMUSP00000117461.2"; transcript_support_level "1"; mgi_id "MGI:98002"; tag "basic"; ccdsid "CCDS15936.1"; havana_gene "OTTMUSG00000012575.1"; havana_transcript "OTTMUST00000029954.1";
chr2	HAVANA	CDS	32852586	32852684	.	+	.	gene_id "ENSMUSG00000038900.18"; transcript_id "ENSMUST00000126610.2"; exon_number "7"; exon_id "ENSMUSE00001345108.2"; gene_type "protein_coding"; gene_name "Rpl12"; transcript_type "protein_coding"; transcript_name "Rpl12-203"; protein_id "ENSMUSP00000117461.2"; transcript_support_level "1"; mgi_id "MGI:98002"; tag "basic"; ccdsid "CCDS15936.1"; havana_gene "OTTMUSG00000012575.1"; havana_transcript "OTTMUST00000029954.1";
chr2	HAVANA	exon	32852586	32852684	.	+	.	gene_id "ENSMUSG00000038900.18"; transcript_id "ENSMUST00000126610.2"; exon_number "8"; exon_id "ENSMUSE00001345108.2"; gene_type "protein_coding"; gene_name "Rpl12"; transcript_type "protein_coding"; transcript_name "Rpl12-203"; protein_id "ENSMUSP00000117461.2"; transcript_support_level "1"; mgi_id "MGI:98002"; tag "basic"; ccdsid "CCDS15936.1"; havana_gene "OTTMUSG00000012575.1"; havana_transcript "OTTMUST00000029954.1";
chr2	HAVANA	CDS	32852997	32853078	.	+	.	gene_id "ENSMUSG00000038900.18"; transcript_id "ENSMUST00000126610.2"; exon_number "9"; exon_id "ENSMUSE00001253932.2"; gene_type "protein_coding"; gene_name "Rpl12"; transcript_type "protein_coding"; transcript_name "Rpl12-203"; protein_id "ENSMUSP00000117461.2"; transcript_support_level "1"; mgi_id "MGI:98002"; tag "basic"; ccdsid "CCDS15936.1"; havana_gene "OTTMUSG00000012575.1"; havana_transcript "OTTMUST00000029954.1";
chr2	HAVANA	exon	32852997	32853078	.	+	.	gene_id "ENSMUSG00000038900.18"; transcript_id "ENSMUST00000126610.2"; exon_number "10"; exon_id "ENSMUSE00001253932.2"; gene_type "protein_coding"; gene_name "Rpl12"; transcript_type "protein_coding"; transcript_name "Rpl12-203"; protein_id "ENSMUSP00000117461.2"; transcript_support_level "1"; mgi_id "MGI:98002"; tag "basic"; ccdsid "CCDS15936.1"; havana_gene "OTTMUSG00000012575.1"; havana_transcript "OTTMUST00000029954.1";
chr2	HAVANA	CDS	32853509	32853595	.	+	.	gene_id "ENSMUSG00000038900.18"; transcript_id "ENSMUST00000126610.2"; exon_number "11"; exon_id "ENSMUSE00001297741.2"; gene_type "protein_coding"; gene_name "Rpl12"; transcript_type "protein_coding"; transcript_name "Rpl12-203"; protein_id "ENSMUSP00000117461.2"; transcript_support_level "1"; mgi_id "MGI:98002"; tag "basic"; ccdsid "CCDS15936.1"; havana_gene "OTTMUSG00000012575.1"; havana_transcript "OTTMUST00000029954.1";
chr2	HAVANA	exon	32853509	32853595	.	+	.	gene_id "ENSMUSG00000038900.18"; transcript_id "ENSMUST00000126610.2"; exon_number "12"; exon_id "ENSMUSE00001297741.2"; gene_type "protein_coding"; gene_name "Rpl12"; transcript_type "protein_coding"; transcript_name "Rpl12-203"; protein_id "ENSMUSP00000117461.2"; transcript_support_level "1"; mgi_id "MGI:98002"; tag "basic"; ccdsid "CCDS15936.1"; havana_gene "OTTMUSG00000012575.1"; havana_transcript "OTTMUST00000029954.1";
chr2	HAVANA	CDS	32853753	32853865	.	+	.	gene_id "ENSMUSG00000038900.18"; transcript_id "ENSMUST00000126610.2"; exon_number "13"; exon_id "ENSMUSE00001309834.2"; gene_type "protein_coding"; gene_name "Rpl12"; transcript_type "protein_coding"; transcript_name "Rpl12-203"; protein_id "ENSMUSP00000117461.2"; transcript_support_level "1"; mgi_id "MGI:98002"; tag "basic"; ccdsid "CCDS15936.1"; havana_gene "OTTMUSG00000012575.1"; havana_transcript "OTTMUST00000029954.1";
chr2	HAVANA	exon	32853753	32853865	.	+	.	gene_id "ENSMUSG00000038900.18"; transcript_id "ENSMUST00000126610.2"; exon_number "14"; exon_id "ENSMUSE00001309834.2"; gene_type "protein_coding"; gene_name "Rpl12"; transcript_type "protein_coding"; transcript_name "Rpl12-203"; protein_id "ENSMUSP00000117461.2"; transcript_support_level "1"; mgi_id "MGI:98002"; tag "basic"; ccdsid "CCDS15936.1"; havana_gene "OTTMUSG00000012575.1"; havana_transcript "OTTMUST00000029954.1";
chr2	HAVANA	CDS	32854003	32854005	.	+	.	gene_id "ENSMUSG00000038900.18"; transcript_id "ENSMUST00000126610.2"; exon_number "15"; exon_id "2113";
chr2	HAVANA	exon	32854003	32854508	.	+	.	gene_id "ENSMUSG00000038900.18"; transcript_id "ENSMUST00000126610.2"; exon_number "16"; exon_id "ENSMUSE00000794924.2"; gene_type "protein_coding"; gene_name "Rpl12"; transcript_type "protein_coding"; transcript_name "Rpl12-203"; protein_id "ENSMUSP00000117461.2"; transcript_support_level "1"; mgi_id "MGI:98002"; tag "basic"; ccdsid "CCDS15936.1"; havana_gene "OTTMUSG00000012575.1"; havana_transcript "OTTMUST00000029954.1";
chr2	HAVANA	stop_codon	32854006	32854008	.	+	.	gene_id "ENSMUSG00000038900.18"; transcript_id "ENSMUST00000126610.2"; exon_number "17"; exon_id "2114";
chr2	HAVANA	UTR	32854006	32854508	.	+	.	gene_id "ENSMUSG00000038900.18"; transcript_id "ENSMUST00000126610.2"; exon_number "18"; exon_id "2115";
chr2	HAVANA	transcript	32851732	32855357	.	+	.	gene_id "ENSMUSG00000038900.18"; transcript_id "ENSMUST00000134912.7"; exons "3"; gene_type "protein_coding"; gene_name "Rpl12"; transcript_type "retained_intron"; transcript_name "Rpl12-205"; transcript_support_level "1"; mgi_id "MGI:98002"; havana_gene "OTTMUSG00000012575.1"; havana_transcript "OTTMUST00000029960.1";
chr2	HAVANA	exon	32851732	32852134	.	+	.	gene_id "ENSMUSG00000038900.18"; transcript_id "ENSMUST00000134912.7"; exon_number "1"; exon_id "ENSMUSE00001341191.2"; gene_type "protein_coding"; gene_name "Rpl12"; transcript_type "retained_intron"; transcript_name "Rpl12-205"; transcript_support_level "1"; mgi_id "MGI:98002"; havana_gene "OTTMUSG00000012575.1"; havana_transcript "OTTMUST00000029960.1";
chr2	HAVANA	exon	32852586	32852684	.	+	.	gene_id "ENSMUSG00000038900.18"; transcript_id "ENSMUST00000134912.7"; exon_number "2"; exon_id "ENSMUSE00001345108.2"; gene_type "protein_coding"; gene_name "Rpl12"; transcript_type "retained_intron"; transcript_name "Rpl12-205"; transcript_support_level "1"; mgi_id "MGI:98002"; havana_gene "OTTMUSG00000012575.1"; havana_transcript "OTTMUST00000029960.1";
chr2	HAVANA	exon	32852997	32855357	.	+	.	gene_id "ENSMUSG00000038900.18"; transcript_id "ENSMUST00000134912.7"; exon_number "3"; exon_id "ENSMUSE00000796075.3"; gene_type "protein_coding"; gene_name "Rpl12"; transcript_type "retained_intron"; transcript_name "Rpl12-205"; transcript_support_level "1"; mgi_id "MGI:98002"; havana_gene "OTTMUSG00000012575.1"; havana_transcript "OTTMUST00000029960.1";
chr2	IsoQuant	transcript	32851718	32854047	.	+	.	gene_id "ENSMUSG00000038900.18"; transcript_id "transcript4059.chr2.nnic"; exons "1";
chr2	IsoQuant	exon	32851718	32854047	.	+	.	gene_id "ENSMUSG00000038900.18"; transcript_id "transcript4059.chr2.nnic"; exon_number "1"; exon_id "2116";
chr2	HAVANA	gene	32856960	32861242	.	+	.	gene_id "ENSMUSG00000135622.1"; transcripts "1"; gene_type "lncRNA"; gene_name "ENSMUSG00000135622";
chr2	IsoQuant	transcript	32856960	32861242	.	+	.	gene_id "ENSMUSG00000135622.1"; transcript_id "transcript4061.chr2.nnic"; exons "1";
chr2	IsoQuant	exon	32856960	32861242	.	+	.	gene_id "ENSMUSG00000135622.1"; transcript_id "transcript4061.chr2.nnic"; exon_number "1"; exon_id "2117";
chr2	HAVANA	gene	32863002	32872095	.	-	.	gene_id "ENSMUSG00000026791.15"; transcripts "4"; gene_type "protein_coding"; gene_name "Slc2a8"; mgi_id "MGI:1860103"; havana_gene "OTTMUSG00000012577.1";
chr2	IsoQuant	transcript	32863002	32872082	.	-	.	gene_id "ENSMUSG00000026791.15"; transcript_id "transcript4075.chr2.nic"; exons "8";
chr2	IsoQuant	exon	32871970	32872082	.	-	.	gene_id "ENSMUSG00000026791.15"; transcript_id "transcript4075.chr2.nic"; exon_number "1"; exon_id "2118";
chr2	IsoQuant	exon	32871733	32871895	.	-	.	gene_id "ENSMUSG00000026791.15"; transcript_id "transcript4075.chr2.nic"; exon_number "2"; exon_id "ENSMUSE00001246748.2";
chr2	IsoQuant	exon	32871373	32871579	.	-	.	gene_id "ENSMUSG00000026791.15"; transcript_id "transcript4075.chr2.nic"; exon_number "3"; exon_id "ENSMUSE00000270821.2";
chr2	IsoQuant	exon	32870014	32870113	.	-	.	gene_id "ENSMUSG00000026791.15"; transcript_id "transcript4075.chr2.nic"; exon_number "4"; exon_id "ENSMUSE00001273091.2";
chr2	IsoQuant	exon	32866873	32867072	.	-	.	gene_id "ENSMUSG00000026791.15"; transcript_id "transcript4075.chr2.nic"; exon_number "5"; exon_id "ENSMUSE00001008420.2";
chr2	IsoQuant	exon	32865326	32866292	.	-	.	gene_id "ENSMUSG00000026791.15"; transcript_id "transcript4075.chr2.nic"; exon_number "6"; exon_id "2119";
chr2	IsoQuant	exon	32864850	32864995	.	-	.	gene_id "ENSMUSG00000026791.15"; transcript_id "transcript4075.chr2.nic"; exon_number "7"; exon_id "ENSMUSE00001339698.2";
chr2	IsoQuant	exon	32863002	32863744	.	-	.	gene_id "ENSMUSG00000026791.15"; transcript_id "transcript4075.chr2.nic"; exon_number "8"; exon_id "ENSMUSE00000441776.8";
chr2	IsoQuant	transcript	32870238	32872088	.	-	.	gene_id "ENSMUSG00000026791.15"; transcript_id "transcript4083.chr2.nic"; exons "2";
chr2	IsoQuant	exon	32871970	32872088	.	-	.	gene_id "ENSMUSG00000026791.15"; transcript_id "transcript4083.chr2.nic"; exon_number "1"; exon_id "2120";
chr2	IsoQuant	exon	32870238	32871895	.	-	.	gene_id "ENSMUSG00000026791.15"; transcript_id "transcript4083.chr2.nic"; exon_number "2"; exon_id "2121";
chr2	HAVANA	transcript	32863002	32872094	.	-	.	gene_id "ENSMUSG00000026791.15"; transcript_id "ENSMUST00000028129.13"; exons "10"; gene_type "protein_coding"; gene_name "Slc2a8"; transcript_type "protein_coding"; transcript_name "Slc2a8-201"; protein_id "ENSMUSP00000028129.8"; transcript_support_level "1"; mgi_id "MGI:1860103"; tag "basic"; ccdsid "CCDS15937.1"; havana_gene "OTTMUSG00000012577.1"; havana_transcript "OTTMUST00000029967.1";
chr2	HAVANA	UTR	32872026	32872094	.	-	.	gene_id "ENSMUSG00000026791.15"; transcript_id "ENSMUST00000028129.13"; exon_number "1"; exon_id "2122";
chr2	HAVANA	start_codon	32872023	32872025	.	-	.	gene_id "ENSMUSG00000026791.15"; transcript_id "ENSMUST00000028129.13"; exon_number "2"; exon_id "2123";
chr2	HAVANA	exon	32871970	32872094	.	-	.	gene_id "ENSMUSG00000026791.15"; transcript_id "ENSMUST00000028129.13"; exon_number "3"; exon_id "ENSMUSE00000731166.2"; gene_type "protein_coding"; gene_name "Slc2a8"; transcript_type "protein_coding"; transcript_name "Slc2a8-201"; protein_id "ENSMUSP00000028129.8"; transcript_support_level "1"; mgi_id "MGI:1860103"; tag "basic"; ccdsid "CCDS15937.1"; havana_gene "OTTMUSG00000012577.1"; havana_transcript "OTTMUST00000029967.1";
chr2	HAVANA	CDS	32871970	32872025	.	-	.	gene_id "ENSMUSG00000026791.15"; transcript_id "ENSMUST00000028129.13"; exon_number "4"; exon_id "2124";
chr2	HAVANA	exon	32871733	32871895	.	-	.	gene_id "ENSMUSG00000026791.15"; transcript_id "ENSMUST00000028129.13"; exon_number "5"; exon_id "ENSMUSE00001246748.2"; gene_type "protein_coding"; gene_name "Slc2a8"; transcript_type "protein_coding"; transcript_name "Slc2a8-201"; protein_id "ENSMUSP00000028129.8"; transcript_support_level "1"; mgi_id "MGI:1860103"; tag "basic"; ccdsid "CCDS15937.1"; havana_gene "OTTMUSG00000012577.1"; havana_transcript "OTTMUST00000029967.1";
chr2	HAVANA	CDS	32871733	32871895	.	-	.	gene_id "ENSMUSG00000026791.15"; transcript_id "ENSMUST00000028129.13"; exon_number "6"; exon_id "ENSMUSE00001246748.2"; gene_type "protein_coding"; gene_name "Slc2a8"; transcript_type "protein_coding"; transcript_name "Slc2a8-201"; protein_id "ENSMUSP00000028129.8"; transcript_support_level "1"; mgi_id "MGI:1860103"; tag "basic"; ccdsid "CCDS15937.1"; havana_gene "OTTMUSG00000012577.1"; havana_transcript "OTTMUST00000029967.1";
chr2	HAVANA	exon	32871373	32871579	.	-	.	gene_id "ENSMUSG00000026791.15"; transcript_id "ENSMUST00000028129.13"; exon_number "7"; exon_id "ENSMUSE00000270821.2"; gene_type "protein_coding"; gene_name "Slc2a8"; transcript_type "protein_coding"; transcript_name "Slc2a8-201"; protein_id "ENSMUSP00000028129.8"; transcript_support_level "1"; mgi_id "MGI:1860103"; tag "basic"; ccdsid "CCDS15937.1"; havana_gene "OTTMUSG00000012577.1"; havana_transcript "OTTMUST00000029967.1";
chr2	HAVANA	CDS	32871373	32871579	.	-	.	gene_id "ENSMUSG00000026791.15"; transcript_id "ENSMUST00000028129.13"; exon_number "8"; exon_id "ENSMUSE00000270821.2"; gene_type "protein_coding"; gene_name "Slc2a8"; transcript_type "protein_coding"; transcript_name "Slc2a8-201"; protein_id "ENSMUSP00000028129.8"; transcript_support_level "1"; mgi_id "MGI:1860103"; tag "basic"; ccdsid "CCDS15937.1"; havana_gene "OTTMUSG00000012577.1"; havana_transcript "OTTMUST00000029967.1";
chr2	HAVANA	exon	32870014	32870113	.	-	.	gene_id "ENSMUSG00000026791.15"; transcript_id "ENSMUST00000028129.13"; exon_number "9"; exon_id "ENSMUSE00001273091.2"; gene_type "protein_coding"; gene_name "Slc2a8"; transcript_type "protein_coding"; transcript_name "Slc2a8-201"; protein_id "ENSMUSP00000028129.8"; transcript_support_level "1"; mgi_id "MGI:1860103"; tag "basic"; ccdsid "CCDS15937.1"; havana_gene "OTTMUSG00000012577.1"; havana_transcript "OTTMUST00000029967.1";
chr2	HAVANA	CDS	32870014	32870113	.	-	.	gene_id "ENSMUSG00000026791.15"; transcript_id "ENSMUST00000028129.13"; exon_number "10"; exon_id "ENSMUSE00001273091.2"; gene_type "protein_coding"; gene_name "Slc2a8"; transcript_type "protein_coding"; transcript_name "Slc2a8-201"; protein_id "ENSMUSP00000028129.8"; transcript_support_level "1"; mgi_id "MGI:1860103"; tag "basic"; ccdsid "CCDS15937.1"; havana_gene "OTTMUSG00000012577.1"; havana_transcript "OTTMUST00000029967.1";
chr2	HAVANA	exon	32866873	32867072	.	-	.	gene_id "ENSMUSG00000026791.15"; transcript_id "ENSMUST00000028129.13"; exon_number "11"; exon_id "ENSMUSE00001008420.2"; gene_type "protein_coding"; gene_name "Slc2a8"; transcript_type "protein_coding"; transcript_name "Slc2a8-201"; protein_id "ENSMUSP00000028129.8"; transcript_support_level "1"; mgi_id "MGI:1860103"; tag "basic"; ccdsid "CCDS15937.1"; havana_gene "OTTMUSG00000012577.1"; havana_transcript "OTTMUST00000029967.1";
chr2	HAVANA	CDS	32866873	32867072	.	-	.	gene_id "ENSMUSG00000026791.15"; transcript_id "ENSMUST00000028129.13"; exon_number "12"; exon_id "ENSMUSE00001008420.2"; gene_type "protein_coding"; gene_name "Slc2a8"; transcript_type "protein_coding"; transcript_name "Slc2a8-201"; protein_id "ENSMUSP00000028129.8"; transcript_support_level "1"; mgi_id "MGI:1860103"; tag "basic"; ccdsid "CCDS15937.1"; havana_gene "OTTMUSG00000012577.1"; havana_transcript "OTTMUST00000029967.1";
chr2	HAVANA	exon	32866149	32866292	.	-	.	gene_id "ENSMUSG00000026791.15"; transcript_id "ENSMUST00000028129.13"; exon_number "13"; exon_id "ENSMUSE00001339105.2"; gene_type "protein_coding"; gene_name "Slc2a8"; transcript_type "protein_coding"; transcript_name "Slc2a8-201"; protein_id "ENSMUSP00000028129.8"; transcript_support_level "1"; mgi_id "MGI:1860103"; tag "basic"; ccdsid "CCDS15937.1"; havana_gene "OTTMUSG00000012577.1"; havana_transcript "OTTMUST00000029967.1";
chr2	HAVANA	CDS	32866149	32866292	.	-	.	gene_id "ENSMUSG00000026791.15"; transcript_id "ENSMUST00000028129.13"; exon_number "14"; exon_id "ENSMUSE00001339105.2"; gene_type "protein_coding"; gene_name "Slc2a8"; transcript_type "protein_coding"; transcript_name "Slc2a8-201"; protein_id "ENSMUSP00000028129.8"; transcript_support_level "1"; mgi_id "MGI:1860103"; tag "basic"; ccdsid "CCDS15937.1"; havana_gene "OTTMUSG00000012577.1"; havana_transcript "OTTMUST00000029967.1";
chr2	HAVANA	exon	32865932	32866040	.	-	.	gene_id "ENSMUSG00000026791.15"; transcript_id "ENSMUST00000028129.13"; exon_number "15"; exon_id "ENSMUSE00000162824.2"; gene_type "protein_coding"; gene_name "Slc2a8"; transcript_type "protein_coding"; transcript_name "Slc2a8-201"; protein_id "ENSMUSP00000028129.8"; transcript_support_level "1"; mgi_id "MGI:1860103"; tag "basic"; ccdsid "CCDS15937.1"; havana_gene "OTTMUSG00000012577.1"; havana_transcript "OTTMUST00000029967.1";
chr2	HAVANA	CDS	32865932	32866040	.	-	.	gene_id "ENSMUSG00000026791.15"; transcript_id "ENSMUST00000028129.13"; exon_number "16"; exon_id "ENSMUSE00000162824.2"; gene_type "protein_coding"; gene_name "Slc2a8"; transcript_type "protein_coding"; transcript_name "Slc2a8-201"; protein_id "ENSMUSP00000028129.8"; transcript_support_level "1"; mgi_id "MGI:1860103"; tag "basic"; ccdsid "CCDS15937.1"; havana_gene "OTTMUSG00000012577.1"; havana_transcript "OTTMUST00000029967.1";
chr2	HAVANA	exon	32865326	32865496	.	-	.	gene_id "ENSMUSG00000026791.15"; transcript_id "ENSMUST00000028129.13"; exon_number "17"; exon_id "ENSMUSE00001338719.2"; gene_type "protein_coding"; gene_name "Slc2a8"; transcript_type "protein_coding"; transcript_name "Slc2a8-201"; protein_id "ENSMUSP00000028129.8"; transcript_support_level "1"; mgi_id "MGI:1860103"; tag "basic"; ccdsid "CCDS15937.1"; havana_gene "OTTMUSG00000012577.1"; havana_transcript "OTTMUST00000029967.1";
chr2	HAVANA	CDS	32865326	32865496	.	-	.	gene_id "ENSMUSG00000026791.15"; transcript_id "ENSMUST00000028129.13"; exon_number "18"; exon_id "ENSMUSE00001338719.2"; gene_type "protein_coding"; gene_name "Slc2a8"; transcript_type "protein_coding"; transcript_name "Slc2a8-201"; protein_id "ENSMUSP00000028129.8"; transcript_support_level "1"; mgi_id "MGI:1860103"; tag "basic"; ccdsid "CCDS15937.1"; havana_gene "OTTMUSG00000012577.1"; havana_transcript "OTTMUST00000029967.1";
chr2	HAVANA	exon	32864850	32864995	.	-	.	gene_id "ENSMUSG00000026791.15"; transcript_id "ENSMUST00000028129.13"; exon_number "19"; exon_id "ENSMUSE00001339698.2"; gene_type "protein_coding"; gene_name "Slc2a8"; transcript_type "protein_coding"; transcript_name "Slc2a8-201"; protein_id "ENSMUSP00000028129.8"; transcript_support_level "1"; mgi_id "MGI:1860103"; tag "basic"; ccdsid "CCDS15937.1"; havana_gene "OTTMUSG00000012577.1"; havana_transcript "OTTMUST00000029967.1";
chr2	HAVANA	CDS	32864850	32864995	.	-	.	gene_id "ENSMUSG00000026791.15"; transcript_id "ENSMUST00000028129.13"; exon_number "20"; exon_id "ENSMUSE00001339698.2"; gene_type "protein_coding"; gene_name "Slc2a8"; transcript_type "protein_coding"; transcript_name "Slc2a8-201"; protein_id "ENSMUSP00000028129.8"; transcript_support_level "1"; mgi_id "MGI:1860103"; tag "basic"; ccdsid "CCDS15937.1"; havana_gene "OTTMUSG00000012577.1"; havana_transcript "OTTMUST00000029967.1";
chr2	HAVANA	CDS	32863610	32863744	.	-	.	gene_id "ENSMUSG00000026791.15"; transcript_id "ENSMUST00000028129.13"; exon_number "21"; exon_id "2125";
chr2	HAVANA	stop_codon	32863607	32863609	.	-	.	gene_id "ENSMUSG00000026791.15"; transcript_id "ENSMUST00000028129.13"; exon_number "22"; exon_id "2126";
chr2	HAVANA	exon	32863002	32863744	.	-	.	gene_id "ENSMUSG00000026791.15"; transcript_id "ENSMUST00000028129.13"; exon_number "23"; exon_id "ENSMUSE00000441776.8"; gene_type "protein_coding"; gene_name "Slc2a8"; transcript_type "protein_coding"; transcript_name "Slc2a8-201"; protein_id "ENSMUSP00000028129.8"; transcript_support_level "1"; mgi_id "MGI:1860103"; tag "basic"; ccdsid "CCDS15937.1"; havana_gene "OTTMUSG00000012577.1"; havana_transcript "OTTMUST00000029967.1";
chr2	HAVANA	UTR	32863002	32863609	.	-	.	gene_id "ENSMUSG00000026791.15"; transcript_id "ENSMUST00000028129.13"; exon_number "24"; exon_id "2127";
chr2	HAVANA	transcript	32863002	32872080	.	-	.	gene_id "ENSMUSG00000026791.15"; transcript_id "ENSMUST00000191777.6"; exons "6"; gene_type "protein_coding"; gene_name "Slc2a8"; transcript_type "retained_intron"; transcript_name "Slc2a8-205"; transcript_support_level "2"; mgi_id "MGI:1860103"; havana_gene "OTTMUSG00000012577.1"; havana_transcript "OTTMUST00000029969.1";
chr2	HAVANA	exon	32871970	32872080	.	-	.	gene_id "ENSMUSG00000026791.15"; transcript_id "ENSMUST00000191777.6"; exon_number "1"; exon_id "ENSMUSE00000774762.2"; gene_type "protein_coding"; gene_name "Slc2a8"; transcript_type "retained_intron"; transcript_name "Slc2a8-205"; transcript_support_level "2"; mgi_id "MGI:1860103"; havana_gene "OTTMUSG00000012577.1"; havana_transcript "OTTMUST00000029969.1";
chr2	HAVANA	exon	32871373	32871895	.	-	.	gene_id "ENSMUSG00000026791.15"; transcript_id "ENSMUST00000191777.6"; exon_number "2"; exon_id "ENSMUSE00000828229.2"; gene_type "protein_coding"; gene_name "Slc2a8"; transcript_type "retained_intron"; transcript_name "Slc2a8-205"; transcript_support_level "2"; mgi_id "MGI:1860103"; havana_gene "OTTMUSG00000012577.1"; havana_transcript "OTTMUST00000029969.1";
chr2	HAVANA	exon	32870014	32870113	.	-	.	gene_id "ENSMUSG00000026791.15"; transcript_id "ENSMUST00000191777.6"; exon_number "3"; exon_id "ENSMUSE00001273091.2"; gene_type "protein_coding"; gene_name "Slc2a8"; transcript_type "retained_intron"; transcript_name "Slc2a8-205"; transcript_support_level "2"; mgi_id "MGI:1860103"; havana_gene "OTTMUSG00000012577.1"; havana_transcript "OTTMUST00000029969.1";
chr2	HAVANA	exon	32866873	32867072	.	-	.	gene_id "ENSMUSG00000026791.15"; transcript_id "ENSMUST00000191777.6"; exon_number "4"; exon_id "ENSMUSE00001008420.2"; gene_type "protein_coding"; gene_name "Slc2a8"; transcript_type "retained_intron"; transcript_name "Slc2a8-205"; transcript_support_level "2"; mgi_id "MGI:1860103"; havana_gene "OTTMUSG00000012577.1"; havana_transcript "OTTMUST00000029969.1";
chr2	HAVANA	exon	32864850	32866292	.	-	.	gene_id "ENSMUSG00000026791.15"; transcript_id "ENSMUST00000191777.6"; exon_number "5"; exon_id "ENSMUSE00001339354.2"; gene_type "protein_coding"; gene_name "Slc2a8"; transcript_type "retained_intron"; transcript_name "Slc2a8-205"; transcript_support_level "2"; mgi_id "MGI:1860103"; havana_gene "OTTMUSG00000012577.1"; havana_transcript "OTTMUST00000029969.1";
chr2	HAVANA	exon	32863002	32863744	.	-	.	gene_id "ENSMUSG00000026791.15"; transcript_id "ENSMUST00000191777.6"; exon_number "6"; exon_id "ENSMUSE00000441776.8"; gene_type "protein_coding"; gene_name "Slc2a8"; transcript_type "retained_intron"; transcript_name "Slc2a8-205"; transcript_support_level "2"; mgi_id "MGI:1860103"; havana_gene "OTTMUSG00000012577.1"; havana_transcript "OTTMUST00000029969.1";
chr2	HAVANA	gene	32876236	33021666	.	-	.	gene_id "ENSMUSG00000038860.16"; transcripts "4"; gene_type "protein_coding"; gene_name "Garnl3"; mgi_id "MGI:2139309"; havana_gene "OTTMUSG00000012572.1";
chr2	IsoQuant	transcript	32876386	33020663	.	-	.	gene_id "ENSMUSG00000038860.16"; transcript_id "transcript4084.chr2.nnic"; exons "31";
chr2	IsoQuant	exon	33020436	33020663	.	-	.	gene_id "ENSMUSG00000038860.16"; transcript_id "transcript4084.chr2.nnic"; exon_number "1"; exon_id "2128";
chr2	IsoQuant	exon	32994865	32995035	.	-	.	gene_id "ENSMUSG00000038860.16"; transcript_id "transcript4084.chr2.nnic"; exon_number "2"; exon_id "ENSMUSE00001296547.2";
chr2	IsoQuant	exon	32975887	32975956	.	-	.	gene_id "ENSMUSG00000038860.16"; transcript_id "transcript4084.chr2.nnic"; exon_number "3"; exon_id "ENSMUSE00001297801.2";
chr2	IsoQuant	exon	32954016	32954090	.	-	.	gene_id "ENSMUSG00000038860.16"; transcript_id "transcript4084.chr2.nnic"; exon_number "4"; exon_id "ENSMUSE00001272432.2";
chr2	IsoQuant	exon	32944170	32944269	.	-	.	gene_id "ENSMUSG00000038860.16"; transcript_id "transcript4084.chr2.nnic"; exon_number "5"; exon_id "ENSMUSE00001307480.2";
chr2	IsoQuant	exon	32942108	32942226	.	-	.	gene_id "ENSMUSG00000038860.16"; transcript_id "transcript4084.chr2.nnic"; exon_number "6"; exon_id "ENSMUSE00001210508.2";
chr2	IsoQuant	exon	32936596	32936660	.	-	.	gene_id "ENSMUSG00000038860.16"; transcript_id "transcript4084.chr2.nnic"; exon_number "7"; exon_id "ENSMUSE00001265524.2";
chr2	IsoQuant	exon	32935500	32935563	.	-	.	gene_id "ENSMUSG00000038860.16"; transcript_id "transcript4084.chr2.nnic"; exon_number "8"; exon_id "ENSMUSE00001311978.2";
chr2	IsoQuant	exon	32931455	32931481	.	-	.	gene_id "ENSMUSG00000038860.16"; transcript_id "transcript4084.chr2.nnic"; exon_number "9"; exon_id "ENSMUSE00001236885.2";
chr2	IsoQuant	exon	32924722	32924797	.	-	.	gene_id "ENSMUSG00000038860.16"; transcript_id "transcript4084.chr2.nnic"; exon_number "10"; exon_id "ENSMUSE00001305088.2";
chr2	IsoQuant	exon	32924043	32924141	.	-	.	gene_id "ENSMUSG00000038860.16"; transcript_id "transcript4084.chr2.nnic"; exon_number "11"; exon_id "ENSMUSE00001283402.2";
chr2	IsoQuant	exon	32921082	32921185	.	-	.	gene_id "ENSMUSG00000038860.16"; transcript_id "transcript4084.chr2.nnic"; exon_number "12"; exon_id "ENSMUSE00001258326.2";
chr2	IsoQuant	exon	32916092	32916200	.	-	.	gene_id "ENSMUSG00000038860.16"; transcript_id "transcript4084.chr2.nnic"; exon_number "13"; exon_id "ENSMUSE00001262955.2";
chr2	IsoQuant	exon	32913501	32913546	.	-	.	gene_id "ENSMUSG00000038860.16"; transcript_id "transcript4084.chr2.nnic"; exon_number "14"; exon_id "ENSMUSE00001278968.2";
chr2	IsoQuant	exon	32912674	32912780	.	-	.	gene_id "ENSMUSG00000038860.16"; transcript_id "transcript4084.chr2.nnic"; exon_number "15"; exon_id "ENSMUSE00001266051.2";
chr2	IsoQuant	exon	32908513	32908628	.	-	.	gene_id "ENSMUSG00000038860.16"; transcript_id "transcript4084.chr2.nnic"; exon_number "16"; exon_id "ENSMUSE00001208905.2";
chr2	IsoQuant	exon	32906697	32906801	.	-	.	gene_id "ENSMUSG00000038860.16"; transcript_id "transcript4084.chr2.nnic"; exon_number "17"; exon_id "ENSMUSE00001339377.2";
chr2	IsoQuant	exon	32905198	32905272	.	-	.	gene_id "ENSMUSG00000038860.16"; transcript_id "transcript4084.chr2.nnic"; exon_number "18"; exon_id "ENSMUSE00001296871.2";
chr2	IsoQuant	exon	32901412	32901523	.	-	.	gene_id "ENSMUSG00000038860.16"; transcript_id "transcript4084.chr2.nnic"; exon_number "19"; exon_id "ENSMUSE00000270411.2";
chr2	IsoQuant	exon	32897261	32897359	.	-	.	gene_id "ENSMUSG00000038860.16"; transcript_id "transcript4084.chr2.nnic"; exon_number "20"; exon_id "ENSMUSE00000270407.2";
chr2	IsoQuant	exon	32896810	32896926	.	-	.	gene_id "ENSMUSG00000038860.16"; transcript_id "transcript4084.chr2.nnic"; exon_number "21"; exon_id "ENSMUSE00000270401.2";
chr2	IsoQuant	exon	32895061	32895239	.	-	.	gene_id "ENSMUSG00000038860.16"; transcript_id "transcript4084.chr2.nnic"; exon_number "22"; exon_id "ENSMUSE00000270396.2";
chr2	IsoQuant	exon	32893796	32893954	.	-	.	gene_id "ENSMUSG00000038860.16"; transcript_id "transcript4084.chr2.nnic"; exon_number "23"; exon_id "ENSMUSE00000270391.2";
chr2	IsoQuant	exon	32892791	32892857	.	-	.	gene_id "ENSMUSG00000038860.16"; transcript_id "transcript4084.chr2.nnic"; exon_number "24"; exon_id "ENSMUSE00000270383.2";
chr2	IsoQuant	exon	32887668	32887775	.	-	.	gene_id "ENSMUSG00000038860.16"; transcript_id "transcript4084.chr2.nnic"; exon_number "25"; exon_id "ENSMUSE00000270376.2";
chr2	IsoQuant	exon	32885059	32885177	.	-	.	gene_id "ENSMUSG00000038860.16"; transcript_id "transcript4084.chr2.nnic"; exon_number "26"; exon_id "ENSMUSE00000270369.2";
chr2	IsoQuant	exon	32882135	32882273	.	-	.	gene_id "ENSMUSG00000038860.16"; transcript_id "transcript4084.chr2.nnic"; exon_number "27"; exon_id "ENSMUSE00000337524.2";
chr2	IsoQuant	exon	32880576	32880791	.	-	.	gene_id "ENSMUSG00000038860.16"; transcript_id "transcript4084.chr2.nnic"; exon_number "28"; exon_id "ENSMUSE00000371887.2";
chr2	IsoQuant	exon	32879518	32879644	.	-	.	gene_id "ENSMUSG00000038860.16"; transcript_id "transcript4084.chr2.nnic"; exon_number "29"; exon_id "ENSMUSE00000404123.2";
chr2	IsoQuant	exon	32876779	32876842	.	-	.	gene_id "ENSMUSG00000038860.16"; transcript_id "transcript4084.chr2.nnic"; exon_number "30"; exon_id "2129";
chr2	IsoQuant	exon	32876386	32876608	.	-	.	gene_id "ENSMUSG00000038860.16"; transcript_id "transcript4084.chr2.nnic"; exon_number "31"; exon_id "2130";
chr2	IsoQuant	transcript	32876236	33020663	.	-	.	gene_id "ENSMUSG00000038860.16"; transcript_id "transcript4085.chr2.nic"; exons "30";
chr2	IsoQuant	exon	33020436	33020663	.	-	.	gene_id "ENSMUSG00000038860.16"; transcript_id "transcript4085.chr2.nic"; exon_number "1"; exon_id "chr2.2128";
chr2	IsoQuant	exon	32994865	32995035	.	-	.	gene_id "ENSMUSG00000038860.16"; transcript_id "transcript4085.chr2.nic"; exon_number "2"; exon_id "ENSMUSE00001296547.2";
chr2	IsoQuant	exon	32975887	32975956	.	-	.	gene_id "ENSMUSG00000038860.16"; transcript_id "transcript4085.chr2.nic"; exon_number "3"; exon_id "ENSMUSE00001297801.2";
chr2	IsoQuant	exon	32954016	32954090	.	-	.	gene_id "ENSMUSG00000038860.16"; transcript_id "transcript4085.chr2.nic"; exon_number "4"; exon_id "ENSMUSE00001272432.2";
chr2	IsoQuant	exon	32944170	32944269	.	-	.	gene_id "ENSMUSG00000038860.16"; transcript_id "transcript4085.chr2.nic"; exon_number "5"; exon_id "ENSMUSE00001307480.2";
chr2	IsoQuant	exon	32942108	32942226	.	-	.	gene_id "ENSMUSG00000038860.16"; transcript_id "transcript4085.chr2.nic"; exon_number "6"; exon_id "ENSMUSE00001210508.2";
chr2	IsoQuant	exon	32936596	32936660	.	-	.	gene_id "ENSMUSG00000038860.16"; transcript_id "transcript4085.chr2.nic"; exon_number "7"; exon_id "ENSMUSE00001265524.2";
chr2	IsoQuant	exon	32935500	32935563	.	-	.	gene_id "ENSMUSG00000038860.16"; transcript_id "transcript4085.chr2.nic"; exon_number "8"; exon_id "ENSMUSE00001311978.2";
chr2	IsoQuant	exon	32931455	32931481	.	-	.	gene_id "ENSMUSG00000038860.16"; transcript_id "transcript4085.chr2.nic"; exon_number "9"; exon_id "ENSMUSE00001236885.2";
chr2	IsoQuant	exon	32924722	32924797	.	-	.	gene_id "ENSMUSG00000038860.16"; transcript_id "transcript4085.chr2.nic"; exon_number "10"; exon_id "ENSMUSE00001305088.2";
chr2	IsoQuant	exon	32924043	32924141	.	-	.	gene_id "ENSMUSG00000038860.16"; transcript_id "transcript4085.chr2.nic"; exon_number "11"; exon_id "ENSMUSE00001283402.2";
chr2	IsoQuant	exon	32921082	32921185	.	-	.	gene_id "ENSMUSG00000038860.16"; transcript_id "transcript4085.chr2.nic"; exon_number "12"; exon_id "ENSMUSE00001258326.2";
chr2	IsoQuant	exon	32916092	32916200	.	-	.	gene_id "ENSMUSG00000038860.16"; transcript_id "transcript4085.chr2.nic"; exon_number "13"; exon_id "ENSMUSE00001262955.2";
chr2	IsoQuant	exon	32913501	32913546	.	-	.	gene_id "ENSMUSG00000038860.16"; transcript_id "transcript4085.chr2.nic"; exon_number "14"; exon_id "ENSMUSE00001278968.2";
chr2	IsoQuant	exon	32912674	32912780	.	-	.	gene_id "ENSMUSG00000038860.16"; transcript_id "transcript4085.chr2.nic"; exon_number "15"; exon_id "ENSMUSE00001266051.2";
chr2	IsoQuant	exon	32908513	32908628	.	-	.	gene_id "ENSMUSG00000038860.16"; transcript_id "transcript4085.chr2.nic"; exon_number "16"; exon_id "ENSMUSE00001208905.2";
chr2	IsoQuant	exon	32906697	32906801	.	-	.	gene_id "ENSMUSG00000038860.16"; transcript_id "transcript4085.chr2.nic"; exon_number "17"; exon_id "ENSMUSE00001339377.2";
chr2	IsoQuant	exon	32905198	32905272	.	-	.	gene_id "ENSMUSG00000038860.16"; transcript_id "transcript4085.chr2.nic"; exon_number "18"; exon_id "ENSMUSE00001296871.2";
chr2	IsoQuant	exon	32901412	32901523	.	-	.	gene_id "ENSMUSG00000038860.16"; transcript_id "transcript4085.chr2.nic"; exon_number "19"; exon_id "ENSMUSE00000270411.2";
chr2	IsoQuant	exon	32897261	32897359	.	-	.	gene_id "ENSMUSG00000038860.16"; transcript_id "transcript4085.chr2.nic"; exon_number "20"; exon_id "ENSMUSE00000270407.2";
chr2	IsoQuant	exon	32896810	32896926	.	-	.	gene_id "ENSMUSG00000038860.16"; transcript_id "transcript4085.chr2.nic"; exon_number "21"; exon_id "ENSMUSE00000270401.2";
chr2	IsoQuant	exon	32895061	32895239	.	-	.	gene_id "ENSMUSG00000038860.16"; transcript_id "transcript4085.chr2.nic"; exon_number "22"; exon_id "ENSMUSE00000270396.2";
chr2	IsoQuant	exon	32893796	32893954	.	-	.	gene_id "ENSMUSG00000038860.16"; transcript_id "transcript4085.chr2.nic"; exon_number "23"; exon_id "ENSMUSE00000270391.2";
chr2	IsoQuant	exon	32892791	32892857	.	-	.	gene_id "ENSMUSG00000038860.16"; transcript_id "transcript4085.chr2.nic"; exon_number "24"; exon_id "ENSMUSE00000270383.2";
chr2	IsoQuant	exon	32887668	32887775	.	-	.	gene_id "ENSMUSG00000038860.16"; transcript_id "transcript4085.chr2.nic"; exon_number "25"; exon_id "ENSMUSE00000270376.2";
chr2	IsoQuant	exon	32885059	32885177	.	-	.	gene_id "ENSMUSG00000038860.16"; transcript_id "transcript4085.chr2.nic"; exon_number "26"; exon_id "ENSMUSE00000270369.2";
chr2	IsoQuant	exon	32882135	32882273	.	-	.	gene_id "ENSMUSG00000038860.16"; transcript_id "transcript4085.chr2.nic"; exon_number "27"; exon_id "ENSMUSE00000337524.2";
chr2	IsoQuant	exon	32880576	32880791	.	-	.	gene_id "ENSMUSG00000038860.16"; transcript_id "transcript4085.chr2.nic"; exon_number "28"; exon_id "ENSMUSE00000371887.2";
chr2	IsoQuant	exon	32879518	32879644	.	-	.	gene_id "ENSMUSG00000038860.16"; transcript_id "transcript4085.chr2.nic"; exon_number "29"; exon_id "ENSMUSE00000404123.2";
chr2	IsoQuant	exon	32876236	32876842	.	-	.	gene_id "ENSMUSG00000038860.16"; transcript_id "transcript4085.chr2.nic"; exon_number "30"; exon_id "ENSMUSE00000645787.3";
chr2	IsoQuant	transcript	32876386	33020663	.	-	.	gene_id "ENSMUSG00000038860.16"; transcript_id "transcript4091.chr2.nic"; exons "29";
chr2	IsoQuant	exon	33020436	33020663	.	-	.	gene_id "ENSMUSG00000038860.16"; transcript_id "transcript4091.chr2.nic"; exon_number "1"; exon_id "chr2.2128";
chr2	IsoQuant	exon	32994861	32995035	.	-	.	gene_id "ENSMUSG00000038860.16"; transcript_id "transcript4091.chr2.nic"; exon_number "2"; exon_id "ENSMUSE00000764938.2";
chr2	IsoQuant	exon	32954016	32954090	.	-	.	gene_id "ENSMUSG00000038860.16"; transcript_id "transcript4091.chr2.nic"; exon_number "3"; exon_id "ENSMUSE00001272432.2";
chr2	IsoQuant	exon	32944170	32944269	.	-	.	gene_id "ENSMUSG00000038860.16"; transcript_id "transcript4091.chr2.nic"; exon_number "4"; exon_id "ENSMUSE00001307480.2";
chr2	IsoQuant	exon	32942108	32942226	.	-	.	gene_id "ENSMUSG00000038860.16"; transcript_id "transcript4091.chr2.nic"; exon_number "5"; exon_id "ENSMUSE00001210508.2";
chr2	IsoQuant	exon	32936596	32936660	.	-	.	gene_id "ENSMUSG00000038860.16"; transcript_id "transcript4091.chr2.nic"; exon_number "6"; exon_id "ENSMUSE00001265524.2";
chr2	IsoQuant	exon	32935500	32935563	.	-	.	gene_id "ENSMUSG00000038860.16"; transcript_id "transcript4091.chr2.nic"; exon_number "7"; exon_id "ENSMUSE00001311978.2";
chr2	IsoQuant	exon	32931455	32931481	.	-	.	gene_id "ENSMUSG00000038860.16"; transcript_id "transcript4091.chr2.nic"; exon_number "8"; exon_id "ENSMUSE00001236885.2";
chr2	IsoQuant	exon	32924722	32924797	.	-	.	gene_id "ENSMUSG00000038860.16"; transcript_id "transcript4091.chr2.nic"; exon_number "9"; exon_id "ENSMUSE00001305088.2";
chr2	IsoQuant	exon	32924043	32924141	.	-	.	gene_id "ENSMUSG00000038860.16"; transcript_id "transcript4091.chr2.nic"; exon_number "10"; exon_id "ENSMUSE00001283402.2";
chr2	IsoQuant	exon	32921082	32921185	.	-	.	gene_id "ENSMUSG00000038860.16"; transcript_id "transcript4091.chr2.nic"; exon_number "11"; exon_id "ENSMUSE00001258326.2";
chr2	IsoQuant	exon	32916092	32916200	.	-	.	gene_id "ENSMUSG00000038860.16"; transcript_id "transcript4091.chr2.nic"; exon_number "12"; exon_id "ENSMUSE00001262955.2";
chr2	IsoQuant	exon	32913501	32913546	.	-	.	gene_id "ENSMUSG00000038860.16"; transcript_id "transcript4091.chr2.nic"; exon_number "13"; exon_id "ENSMUSE00001278968.2";
chr2	IsoQuant	exon	32912674	32912780	.	-	.	gene_id "ENSMUSG00000038860.16"; transcript_id "transcript4091.chr2.nic"; exon_number "14"; exon_id "ENSMUSE00001266051.2";
chr2	IsoQuant	exon	32908513	32908628	.	-	.	gene_id "ENSMUSG00000038860.16"; transcript_id "transcript4091.chr2.nic"; exon_number "15"; exon_id "ENSMUSE00001208905.2";
chr2	IsoQuant	exon	32906697	32906801	.	-	.	gene_id "ENSMUSG00000038860.16"; transcript_id "transcript4091.chr2.nic"; exon_number "16"; exon_id "ENSMUSE00001339377.2";
chr2	IsoQuant	exon	32905198	32905272	.	-	.	gene_id "ENSMUSG00000038860.16"; transcript_id "transcript4091.chr2.nic"; exon_number "17"; exon_id "ENSMUSE00001296871.2";
chr2	IsoQuant	exon	32901412	32901523	.	-	.	gene_id "ENSMUSG00000038860.16"; transcript_id "transcript4091.chr2.nic"; exon_number "18"; exon_id "ENSMUSE00000270411.2";
chr2	IsoQuant	exon	32897261	32897359	.	-	.	gene_id "ENSMUSG00000038860.16"; transcript_id "transcript4091.chr2.nic"; exon_number "19"; exon_id "ENSMUSE00000270407.2";
chr2	IsoQuant	exon	32896810	32896926	.	-	.	gene_id "ENSMUSG00000038860.16"; transcript_id "transcript4091.chr2.nic"; exon_number "20"; exon_id "ENSMUSE00000270401.2";
chr2	IsoQuant	exon	32895061	32895239	.	-	.	gene_id "ENSMUSG00000038860.16"; transcript_id "transcript4091.chr2.nic"; exon_number "21"; exon_id "ENSMUSE00000270396.2";
chr2	IsoQuant	exon	32893796	32893954	.	-	.	gene_id "ENSMUSG00000038860.16"; transcript_id "transcript4091.chr2.nic"; exon_number "22"; exon_id "ENSMUSE00000270391.2";
chr2	IsoQuant	exon	32892791	32892857	.	-	.	gene_id "ENSMUSG00000038860.16"; transcript_id "transcript4091.chr2.nic"; exon_number "23"; exon_id "ENSMUSE00000270383.2";
chr2	IsoQuant	exon	32887668	32887775	.	-	.	gene_id "ENSMUSG00000038860.16"; transcript_id "transcript4091.chr2.nic"; exon_number "24"; exon_id "ENSMUSE00000270376.2";
chr2	IsoQuant	exon	32885059	32885177	.	-	.	gene_id "ENSMUSG00000038860.16"; transcript_id "transcript4091.chr2.nic"; exon_number "25"; exon_id "ENSMUSE00000270369.2";
chr2	IsoQuant	exon	32882135	32882273	.	-	.	gene_id "ENSMUSG00000038860.16"; transcript_id "transcript4091.chr2.nic"; exon_number "26"; exon_id "ENSMUSE00000337524.2";
chr2	IsoQuant	exon	32880576	32880791	.	-	.	gene_id "ENSMUSG00000038860.16"; transcript_id "transcript4091.chr2.nic"; exon_number "27"; exon_id "ENSMUSE00000371887.2";
chr2	IsoQuant	exon	32879518	32879644	.	-	.	gene_id "ENSMUSG00000038860.16"; transcript_id "transcript4091.chr2.nic"; exon_number "28"; exon_id "ENSMUSE00000404123.2";
chr2	IsoQuant	exon	32876386	32876842	.	-	.	gene_id "ENSMUSG00000038860.16"; transcript_id "transcript4091.chr2.nic"; exon_number "29"; exon_id "ENSMUSE00000354919.3";
chr2	IsoQuant	transcript	32915130	33020597	.	-	.	gene_id "ENSMUSG00000038860.16"; transcript_id "transcript4101.chr2.nic"; exons "13";
chr2	IsoQuant	exon	33020436	33020597	.	-	.	gene_id "ENSMUSG00000038860.16"; transcript_id "transcript4101.chr2.nic"; exon_number "1"; exon_id "2131";
chr2	IsoQuant	exon	32994865	32995035	.	-	.	gene_id "ENSMUSG00000038860.16"; transcript_id "transcript4101.chr2.nic"; exon_number "2"; exon_id "ENSMUSE00001296547.2";
chr2	IsoQuant	exon	32975887	32975956	.	-	.	gene_id "ENSMUSG00000038860.16"; transcript_id "transcript4101.chr2.nic"; exon_number "3"; exon_id "ENSMUSE00001297801.2";
chr2	IsoQuant	exon	32954016	32954090	.	-	.	gene_id "ENSMUSG00000038860.16"; transcript_id "transcript4101.chr2.nic"; exon_number "4"; exon_id "ENSMUSE00001272432.2";
chr2	IsoQuant	exon	32944170	32944269	.	-	.	gene_id "ENSMUSG00000038860.16"; transcript_id "transcript4101.chr2.nic"; exon_number "5"; exon_id "ENSMUSE00001307480.2";
chr2	IsoQuant	exon	32942108	32942226	.	-	.	gene_id "ENSMUSG00000038860.16"; transcript_id "transcript4101.chr2.nic"; exon_number "6"; exon_id "ENSMUSE00001210508.2";
chr2	IsoQuant	exon	32936596	32936660	.	-	.	gene_id "ENSMUSG00000038860.16"; transcript_id "transcript4101.chr2.nic"; exon_number "7"; exon_id "ENSMUSE00001265524.2";
chr2	IsoQuant	exon	32935500	32935563	.	-	.	gene_id "ENSMUSG00000038860.16"; transcript_id "transcript4101.chr2.nic"; exon_number "8"; exon_id "ENSMUSE00001311978.2";
chr2	IsoQuant	exon	32931455	32931481	.	-	.	gene_id "ENSMUSG00000038860.16"; transcript_id "transcript4101.chr2.nic"; exon_number "9"; exon_id "ENSMUSE00001236885.2";
chr2	IsoQuant	exon	32924722	32924797	.	-	.	gene_id "ENSMUSG00000038860.16"; transcript_id "transcript4101.chr2.nic"; exon_number "10"; exon_id "ENSMUSE00001305088.2";
chr2	IsoQuant	exon	32924043	32924141	.	-	.	gene_id "ENSMUSG00000038860.16"; transcript_id "transcript4101.chr2.nic"; exon_number "11"; exon_id "ENSMUSE00001283402.2";
chr2	IsoQuant	exon	32921082	32921185	.	-	.	gene_id "ENSMUSG00000038860.16"; transcript_id "transcript4101.chr2.nic"; exon_number "12"; exon_id "ENSMUSE00001258326.2";
chr2	IsoQuant	exon	32915130	32916200	.	-	.	gene_id "ENSMUSG00000038860.16"; transcript_id "transcript4101.chr2.nic"; exon_number "13"; exon_id "2132";
chr2	HAVANA	gene	33023429	33261506	.	-	.	gene_id "ENSMUSG00000038831.17"; transcripts "6"; gene_type "protein_coding"; gene_name "Ralgps1"; mgi_id "MGI:1922008"; tag "ncRNA_host"; havana_gene "OTTMUSG00000012576.1";
chr2	HAVANA	transcript	33026985	33261490	.	-	.	gene_id "ENSMUSG00000038831.17"; transcript_id "ENSMUST00000091039.5"; exons "20"; gene_type "protein_coding"; gene_name "Ralgps1"; transcript_type "protein_coding"; transcript_name "Ralgps1-202"; protein_id "ENSMUSP00000088563.3"; transcript_support_level "1"; mgi_id "MGI:1922008"; tag "basic"; ccdsid "CCDS15939.1"; havana_gene "OTTMUSG00000012576.1"; havana_transcript "OTTMUST00000029962.1";
chr2	HAVANA	exon	33261282	33261490	.	-	.	gene_id "ENSMUSG00000038831.17"; transcript_id "ENSMUST00000091039.5"; exon_number "1"; exon_id "ENSMUSE00000444984.4"; gene_type "protein_coding"; gene_name "Ralgps1"; transcript_type "protein_coding"; transcript_name "Ralgps1-202"; protein_id "ENSMUSP00000088563.3"; transcript_support_level "1"; mgi_id "MGI:1922008"; tag "basic"; ccdsid "CCDS15939.1"; havana_gene "OTTMUSG00000012576.1"; havana_transcript "OTTMUST00000029962.1";
chr2	HAVANA	UTR	33261282	33261490	.	-	.	gene_id "ENSMUSG00000038831.17"; transcript_id "ENSMUST00000091039.5"; exon_number "2"; exon_id "ENSMUSE00000444984.4"; gene_type "protein_coding"; gene_name "Ralgps1"; transcript_type "protein_coding"; transcript_name "Ralgps1-202"; protein_id "ENSMUSP00000088563.3"; transcript_support_level "1"; mgi_id "MGI:1922008"; tag "basic"; ccdsid "CCDS15939.1"; havana_gene "OTTMUSG00000012576.1"; havana_transcript "OTTMUST00000029962.1";
chr2	HAVANA	UTR	33230782	33230845	.	-	.	gene_id "ENSMUSG00000038831.17"; transcript_id "ENSMUST00000091039.5"; exon_number "3"; exon_id "2133";
chr2	HAVANA	start_codon	33230779	33230781	.	-	.	gene_id "ENSMUSG00000038831.17"; transcript_id "ENSMUST00000091039.5"; exon_number "4"; exon_id "2134";
chr2	HAVANA	exon	33230725	33230845	.	-	.	gene_id "ENSMUSG00000038831.17"; transcript_id "ENSMUST00000091039.5"; exon_number "5"; exon_id "ENSMUSE00001338473.2"; gene_type "protein_coding"; gene_name "Ralgps1"; transcript_type "protein_coding"; transcript_name "Ralgps1-202"; protein_id "ENSMUSP00000088563.3"; transcript_support_level "1"; mgi_id "MGI:1922008"; tag "basic"; ccdsid "CCDS15939.1"; havana_gene "OTTMUSG00000012576.1"; havana_transcript "OTTMUST00000029962.1";
chr2	HAVANA	CDS	33230725	33230781	.	-	.	gene_id "ENSMUSG00000038831.17"; transcript_id "ENSMUST00000091039.5"; exon_number "6"; exon_id "2135";
chr2	HAVANA	exon	33226525	33226632	.	-	.	gene_id "ENSMUSG00000038831.17"; transcript_id "ENSMUST00000091039.5"; exon_number "7"; exon_id "ENSMUSE00001339997.2"; gene_type "protein_coding"; gene_name "Ralgps1"; transcript_type "protein_coding"; transcript_name "Ralgps1-202"; protein_id "ENSMUSP00000088563.3"; transcript_support_level "1"; mgi_id "MGI:1922008"; tag "basic"; ccdsid "CCDS15939.1"; havana_gene "OTTMUSG00000012576.1"; havana_transcript "OTTMUST00000029962.1";
chr2	HAVANA	CDS	33226525	33226632	.	-	.	gene_id "ENSMUSG00000038831.17"; transcript_id "ENSMUST00000091039.5"; exon_number "8"; exon_id "ENSMUSE00001339997.2"; gene_type "protein_coding"; gene_name "Ralgps1"; transcript_type "protein_coding"; transcript_name "Ralgps1-202"; protein_id "ENSMUSP00000088563.3"; transcript_support_level "1"; mgi_id "MGI:1922008"; tag "basic"; ccdsid "CCDS15939.1"; havana_gene "OTTMUSG00000012576.1"; havana_transcript "OTTMUST00000029962.1";
chr2	HAVANA	exon	33214665	33214715	.	-	.	gene_id "ENSMUSG00000038831.17"; transcript_id "ENSMUST00000091039.5"; exon_number "9"; exon_id "ENSMUSE00001339772.2"; gene_type "protein_coding"; gene_name "Ralgps1"; transcript_type "protein_coding"; transcript_name "Ralgps1-202"; protein_id "ENSMUSP00000088563.3"; transcript_support_level "1"; mgi_id "MGI:1922008"; tag "basic"; ccdsid "CCDS15939.1"; havana_gene "OTTMUSG00000012576.1"; havana_transcript "OTTMUST00000029962.1";
chr2	HAVANA	CDS	33214665	33214715	.	-	.	gene_id "ENSMUSG00000038831.17"; transcript_id "ENSMUST00000091039.5"; exon_number "10"; exon_id "ENSMUSE00001339772.2"; gene_type "protein_coding"; gene_name "Ralgps1"; transcript_type "protein_coding"; transcript_name "Ralgps1-202"; protein_id "ENSMUSP00000088563.3"; transcript_support_level "1"; mgi_id "MGI:1922008"; tag "basic"; ccdsid "CCDS15939.1"; havana_gene "OTTMUSG00000012576.1"; havana_transcript "OTTMUST00000029962.1";
chr2	HAVANA	exon	33174837	33174920	.	-	.	gene_id "ENSMUSG00000038831.17"; transcript_id "ENSMUST00000091039.5"; exon_number "11"; exon_id "ENSMUSE00001346330.2"; gene_type "protein_coding"; gene_name "Ralgps1"; transcript_type "protein_coding"; transcript_name "Ralgps1-202"; protein_id "ENSMUSP00000088563.3"; transcript_support_level "1"; mgi_id "MGI:1922008"; tag "basic"; ccdsid "CCDS15939.1"; havana_gene "OTTMUSG00000012576.1"; havana_transcript "OTTMUST00000029962.1";
chr2	HAVANA	CDS	33174837	33174920	.	-	.	gene_id "ENSMUSG00000038831.17"; transcript_id "ENSMUST00000091039.5"; exon_number "12"; exon_id "ENSMUSE00001346330.2"; gene_type "protein_coding"; gene_name "Ralgps1"; transcript_type "protein_coding"; transcript_name "Ralgps1-202"; protein_id "ENSMUSP00000088563.3"; transcript_support_level "1"; mgi_id "MGI:1922008"; tag "basic"; ccdsid "CCDS15939.1"; havana_gene "OTTMUSG00000012576.1"; havana_transcript "OTTMUST00000029962.1";
chr2	HAVANA	exon	33166158	33166247	.	-	.	gene_id "ENSMUSG00000038831.17"; transcript_id "ENSMUST00000091039.5"; exon_number "13"; exon_id "ENSMUSE00001342740.2"; gene_type "protein_coding"; gene_name "Ralgps1"; transcript_type "protein_coding"; transcript_name "Ralgps1-202"; protein_id "ENSMUSP00000088563.3"; transcript_support_level "1"; mgi_id "MGI:1922008"; tag "basic"; ccdsid "CCDS15939.1"; havana_gene "OTTMUSG00000012576.1"; havana_transcript "OTTMUST00000029962.1";
chr2	HAVANA	CDS	33166158	33166247	.	-	.	gene_id "ENSMUSG00000038831.17"; transcript_id "ENSMUST00000091039.5"; exon_number "14"; exon_id "ENSMUSE00001342740.2"; gene_type "protein_coding"; gene_name "Ralgps1"; transcript_type "protein_coding"; transcript_name "Ralgps1-202"; protein_id "ENSMUSP00000088563.3"; transcript_support_level "1"; mgi_id "MGI:1922008"; tag "basic"; ccdsid "CCDS15939.1"; havana_gene "OTTMUSG00000012576.1"; havana_transcript "OTTMUST00000029962.1";
chr2	HAVANA	exon	33163573	33163665	.	-	.	gene_id "ENSMUSG00000038831.17"; transcript_id "ENSMUST00000091039.5"; exon_number "15"; exon_id "ENSMUSE00001346363.2"; gene_type "protein_coding"; gene_name "Ralgps1"; transcript_type "protein_coding"; transcript_name "Ralgps1-202"; protein_id "ENSMUSP00000088563.3"; transcript_support_level "1"; mgi_id "MGI:1922008"; tag "basic"; ccdsid "CCDS15939.1"; havana_gene "OTTMUSG00000012576.1"; havana_transcript "OTTMUST00000029962.1";
chr2	HAVANA	CDS	33163573	33163665	.	-	.	gene_id "ENSMUSG00000038831.17"; transcript_id "ENSMUST00000091039.5"; exon_number "16"; exon_id "ENSMUSE00001346363.2"; gene_type "protein_coding"; gene_name "Ralgps1"; transcript_type "protein_coding"; transcript_name "Ralgps1-202"; protein_id "ENSMUSP00000088563.3"; transcript_support_level "1"; mgi_id "MGI:1922008"; tag "basic"; ccdsid "CCDS15939.1"; havana_gene "OTTMUSG00000012576.1"; havana_transcript "OTTMUST00000029962.1";
chr2	HAVANA	exon	33150490	33150616	.	-	.	gene_id "ENSMUSG00000038831.17"; transcript_id "ENSMUST00000091039.5"; exon_number "17"; exon_id "ENSMUSE00000603840.2"; gene_type "protein_coding"; gene_name "Ralgps1"; transcript_type "protein_coding"; transcript_name "Ralgps1-202"; protein_id "ENSMUSP00000088563.3"; transcript_support_level "1"; mgi_id "MGI:1922008"; tag "basic"; ccdsid "CCDS15939.1"; havana_gene "OTTMUSG00000012576.1"; havana_transcript "OTTMUST00000029962.1";
chr2	HAVANA	CDS	33150490	33150616	.	-	.	gene_id "ENSMUSG00000038831.17"; transcript_id "ENSMUST00000091039.5"; exon_number "18"; exon_id "ENSMUSE00000603840.2"; gene_type "protein_coding"; gene_name "Ralgps1"; transcript_type "protein_coding"; transcript_name "Ralgps1-202"; protein_id "ENSMUSP00000088563.3"; transcript_support_level "1"; mgi_id "MGI:1922008"; tag "basic"; ccdsid "CCDS15939.1"; havana_gene "OTTMUSG00000012576.1"; havana_transcript "OTTMUST00000029962.1";
chr2	HAVANA	exon	33064423	33064560	.	-	.	gene_id "ENSMUSG00000038831.17"; transcript_id "ENSMUST00000091039.5"; exon_number "19"; exon_id "ENSMUSE00000603839.2"; gene_type "protein_coding"; gene_name "Ralgps1"; transcript_type "protein_coding"; transcript_name "Ralgps1-202"; protein_id "ENSMUSP00000088563.3"; transcript_support_level "1"; mgi_id "MGI:1922008"; tag "basic"; ccdsid "CCDS15939.1"; havana_gene "OTTMUSG00000012576.1"; havana_transcript "OTTMUST00000029962.1";
chr2	HAVANA	CDS	33064423	33064560	.	-	.	gene_id "ENSMUSG00000038831.17"; transcript_id "ENSMUST00000091039.5"; exon_number "20"; exon_id "ENSMUSE00000603839.2"; gene_type "protein_coding"; gene_name "Ralgps1"; transcript_type "protein_coding"; transcript_name "Ralgps1-202"; protein_id "ENSMUSP00000088563.3"; transcript_support_level "1"; mgi_id "MGI:1922008"; tag "basic"; ccdsid "CCDS15939.1"; havana_gene "OTTMUSG00000012576.1"; havana_transcript "OTTMUST00000029962.1";
chr2	HAVANA	exon	33062430	33062523	.	-	.	gene_id "ENSMUSG00000038831.17"; transcript_id "ENSMUST00000091039.5"; exon_number "21"; exon_id "ENSMUSE00000603838.2"; gene_type "protein_coding"; gene_name "Ralgps1"; transcript_type "protein_coding"; transcript_name "Ralgps1-202"; protein_id "ENSMUSP00000088563.3"; transcript_support_level "1"; mgi_id "MGI:1922008"; tag "basic"; ccdsid "CCDS15939.1"; havana_gene "OTTMUSG00000012576.1"; havana_transcript "OTTMUST00000029962.1";
chr2	HAVANA	CDS	33062430	33062523	.	-	.	gene_id "ENSMUSG00000038831.17"; transcript_id "ENSMUST00000091039.5"; exon_number "22"; exon_id "ENSMUSE00000603838.2"; gene_type "protein_coding"; gene_name "Ralgps1"; transcript_type "protein_coding"; transcript_name "Ralgps1-202"; protein_id "ENSMUSP00000088563.3"; transcript_support_level "1"; mgi_id "MGI:1922008"; tag "basic"; ccdsid "CCDS15939.1"; havana_gene "OTTMUSG00000012576.1"; havana_transcript "OTTMUST00000029962.1";
chr2	HAVANA	exon	33058193	33058260	.	-	.	gene_id "ENSMUSG00000038831.17"; transcript_id "ENSMUST00000091039.5"; exon_number "23"; exon_id "ENSMUSE00000603837.2"; gene_type "protein_coding"; gene_name "Ralgps1"; transcript_type "protein_coding"; transcript_name "Ralgps1-202"; protein_id "ENSMUSP00000088563.3"; transcript_support_level "1"; mgi_id "MGI:1922008"; tag "basic"; ccdsid "CCDS15939.1"; havana_gene "OTTMUSG00000012576.1"; havana_transcript "OTTMUST00000029962.1";
chr2	HAVANA	CDS	33058193	33058260	.	-	.	gene_id "ENSMUSG00000038831.17"; transcript_id "ENSMUST00000091039.5"; exon_number "24"; exon_id "ENSMUSE00000603837.2"; gene_type "protein_coding"; gene_name "Ralgps1"; transcript_type "protein_coding"; transcript_name "Ralgps1-202"; protein_id "ENSMUSP00000088563.3"; transcript_support_level "1"; mgi_id "MGI:1922008"; tag "basic"; ccdsid "CCDS15939.1"; havana_gene "OTTMUSG00000012576.1"; havana_transcript "OTTMUST00000029962.1";
chr2	HAVANA	exon	33048922	33049048	.	-	.	gene_id "ENSMUSG00000038831.17"; transcript_id "ENSMUST00000091039.5"; exon_number "25"; exon_id "ENSMUSE00000603836.2"; gene_type "protein_coding"; gene_name "Ralgps1"; transcript_type "protein_coding"; transcript_name "Ralgps1-202"; protein_id "ENSMUSP00000088563.3"; transcript_support_level "1"; mgi_id "MGI:1922008"; tag "basic"; ccdsid "CCDS15939.1"; havana_gene "OTTMUSG00000012576.1"; havana_transcript "OTTMUST00000029962.1";
chr2	HAVANA	CDS	33048922	33049048	.	-	.	gene_id "ENSMUSG00000038831.17"; transcript_id "ENSMUST00000091039.5"; exon_number "26"; exon_id "ENSMUSE00000603836.2"; gene_type "protein_coding"; gene_name "Ralgps1"; transcript_type "protein_coding"; transcript_name "Ralgps1-202"; protein_id "ENSMUSP00000088563.3"; transcript_support_level "1"; mgi_id "MGI:1922008"; tag "basic"; ccdsid "CCDS15939.1"; havana_gene "OTTMUSG00000012576.1"; havana_transcript "OTTMUST00000029962.1";
chr2	HAVANA	exon	33047784	33047941	.	-	.	gene_id "ENSMUSG00000038831.17"; transcript_id "ENSMUST00000091039.5"; exon_number "27"; exon_id "ENSMUSE00000270011.2"; gene_type "protein_coding"; gene_name "Ralgps1"; transcript_type "protein_coding"; transcript_name "Ralgps1-202"; protein_id "ENSMUSP00000088563.3"; transcript_support_level "1"; mgi_id "MGI:1922008"; tag "basic"; ccdsid "CCDS15939.1"; havana_gene "OTTMUSG00000012576.1"; havana_transcript "OTTMUST00000029962.1";
chr2	HAVANA	CDS	33047784	33047941	.	-	.	gene_id "ENSMUSG00000038831.17"; transcript_id "ENSMUST00000091039.5"; exon_number "28"; exon_id "ENSMUSE00000270011.2"; gene_type "protein_coding"; gene_name "Ralgps1"; transcript_type "protein_coding"; transcript_name "Ralgps1-202"; protein_id "ENSMUSP00000088563.3"; transcript_support_level "1"; mgi_id "MGI:1922008"; tag "basic"; ccdsid "CCDS15939.1"; havana_gene "OTTMUSG00000012576.1"; havana_transcript "OTTMUST00000029962.1";
chr2	HAVANA	exon	33045300	33045351	.	-	.	gene_id "ENSMUSG00000038831.17"; transcript_id "ENSMUST00000091039.5"; exon_number "29"; exon_id "ENSMUSE00001303104.2"; gene_type "protein_coding"; gene_name "Ralgps1"; transcript_type "protein_coding"; transcript_name "Ralgps1-202"; protein_id "ENSMUSP00000088563.3"; transcript_support_level "1"; mgi_id "MGI:1922008"; tag "basic"; ccdsid "CCDS15939.1"; havana_gene "OTTMUSG00000012576.1"; havana_transcript "OTTMUST00000029962.1";
chr2	HAVANA	CDS	33045300	33045351	.	-	.	gene_id "ENSMUSG00000038831.17"; transcript_id "ENSMUST00000091039.5"; exon_number "30"; exon_id "ENSMUSE00001303104.2"; gene_type "protein_coding"; gene_name "Ralgps1"; transcript_type "protein_coding"; transcript_name "Ralgps1-202"; protein_id "ENSMUSP00000088563.3"; transcript_support_level "1"; mgi_id "MGI:1922008"; tag "basic"; ccdsid "CCDS15939.1"; havana_gene "OTTMUSG00000012576.1"; havana_transcript "OTTMUST00000029962.1";
chr2	HAVANA	exon	33036582	33036665	.	-	.	gene_id "ENSMUSG00000038831.17"; transcript_id "ENSMUST00000091039.5"; exon_number "31"; exon_id "ENSMUSE00001293505.2"; gene_type "protein_coding"; gene_name "Ralgps1"; transcript_type "protein_coding"; transcript_name "Ralgps1-202"; protein_id "ENSMUSP00000088563.3"; transcript_support_level "1"; mgi_id "MGI:1922008"; tag "basic"; ccdsid "CCDS15939.1"; havana_gene "OTTMUSG00000012576.1"; havana_transcript "OTTMUST00000029962.1";
chr2	HAVANA	CDS	33036582	33036665	.	-	.	gene_id "ENSMUSG00000038831.17"; transcript_id "ENSMUST00000091039.5"; exon_number "32"; exon_id "ENSMUSE00001293505.2"; gene_type "protein_coding"; gene_name "Ralgps1"; transcript_type "protein_coding"; transcript_name "Ralgps1-202"; protein_id "ENSMUSP00000088563.3"; transcript_support_level "1"; mgi_id "MGI:1922008"; tag "basic"; ccdsid "CCDS15939.1"; havana_gene "OTTMUSG00000012576.1"; havana_transcript "OTTMUST00000029962.1";
chr2	HAVANA	exon	33035410	33035515	.	-	.	gene_id "ENSMUSG00000038831.17"; transcript_id "ENSMUST00000091039.5"; exon_number "33"; exon_id "ENSMUSE00001252401.2"; gene_type "protein_coding"; gene_name "Ralgps1"; transcript_type "protein_coding"; transcript_name "Ralgps1-202"; protein_id "ENSMUSP00000088563.3"; transcript_support_level "1"; mgi_id "MGI:1922008"; tag "basic"; ccdsid "CCDS15939.1"; havana_gene "OTTMUSG00000012576.1"; havana_transcript "OTTMUST00000029962.1";
chr2	HAVANA	CDS	33035410	33035515	.	-	.	gene_id "ENSMUSG00000038831.17"; transcript_id "ENSMUST00000091039.5"; exon_number "34"; exon_id "ENSMUSE00001252401.2"; gene_type "protein_coding"; gene_name "Ralgps1"; transcript_type "protein_coding"; transcript_name "Ralgps1-202"; protein_id "ENSMUSP00000088563.3"; transcript_support_level "1"; mgi_id "MGI:1922008"; tag "basic"; ccdsid "CCDS15939.1"; havana_gene "OTTMUSG00000012576.1"; havana_transcript "OTTMUST00000029962.1";
chr2	HAVANA	exon	33033312	33033404	.	-	.	gene_id "ENSMUSG00000038831.17"; transcript_id "ENSMUST00000091039.5"; exon_number "35"; exon_id "ENSMUSE00000603834.2"; gene_type "protein_coding"; gene_name "Ralgps1"; transcript_type "protein_coding"; transcript_name "Ralgps1-202"; protein_id "ENSMUSP00000088563.3"; transcript_support_level "1"; mgi_id "MGI:1922008"; tag "basic"; ccdsid "CCDS15939.1"; havana_gene "OTTMUSG00000012576.1"; havana_transcript "OTTMUST00000029962.1";
chr2	HAVANA	CDS	33033312	33033404	.	-	.	gene_id "ENSMUSG00000038831.17"; transcript_id "ENSMUST00000091039.5"; exon_number "36"; exon_id "ENSMUSE00000603834.2"; gene_type "protein_coding"; gene_name "Ralgps1"; transcript_type "protein_coding"; transcript_name "Ralgps1-202"; protein_id "ENSMUSP00000088563.3"; transcript_support_level "1"; mgi_id "MGI:1922008"; tag "basic"; ccdsid "CCDS15939.1"; havana_gene "OTTMUSG00000012576.1"; havana_transcript "OTTMUST00000029962.1";
chr2	HAVANA	exon	33033056	33033161	.	-	.	gene_id "ENSMUSG00000038831.17"; transcript_id "ENSMUST00000091039.5"; exon_number "37"; exon_id "ENSMUSE00000603833.2"; gene_type "protein_coding"; gene_name "Ralgps1"; transcript_type "protein_coding"; transcript_name "Ralgps1-202"; protein_id "ENSMUSP00000088563.3"; transcript_support_level "1"; mgi_id "MGI:1922008"; tag "basic"; ccdsid "CCDS15939.1"; havana_gene "OTTMUSG00000012576.1"; havana_transcript "OTTMUST00000029962.1";
chr2	HAVANA	CDS	33033056	33033161	.	-	.	gene_id "ENSMUSG00000038831.17"; transcript_id "ENSMUST00000091039.5"; exon_number "38"; exon_id "ENSMUSE00000603833.2"; gene_type "protein_coding"; gene_name "Ralgps1"; transcript_type "protein_coding"; transcript_name "Ralgps1-202"; protein_id "ENSMUSP00000088563.3"; transcript_support_level "1"; mgi_id "MGI:1922008"; tag "basic"; ccdsid "CCDS15939.1"; havana_gene "OTTMUSG00000012576.1"; havana_transcript "OTTMUST00000029962.1";
chr2	HAVANA	exon	33031007	33031098	.	-	.	gene_id "ENSMUSG00000038831.17"; transcript_id "ENSMUST00000091039.5"; exon_number "39"; exon_id "ENSMUSE00000603832.2"; gene_type "protein_coding"; gene_name "Ralgps1"; transcript_type "protein_coding"; transcript_name "Ralgps1-202"; protein_id "ENSMUSP00000088563.3"; transcript_support_level "1"; mgi_id "MGI:1922008"; tag "basic"; ccdsid "CCDS15939.1"; havana_gene "OTTMUSG00000012576.1"; havana_transcript "OTTMUST00000029962.1";
chr2	HAVANA	CDS	33031007	33031098	.	-	.	gene_id "ENSMUSG00000038831.17"; transcript_id "ENSMUST00000091039.5"; exon_number "40"; exon_id "ENSMUSE00000603832.2"; gene_type "protein_coding"; gene_name "Ralgps1"; transcript_type "protein_coding"; transcript_name "Ralgps1-202"; protein_id "ENSMUSP00000088563.3"; transcript_support_level "1"; mgi_id "MGI:1922008"; tag "basic"; ccdsid "CCDS15939.1"; havana_gene "OTTMUSG00000012576.1"; havana_transcript "OTTMUST00000029962.1";
chr2	HAVANA	CDS	33027695	33027721	.	-	.	gene_id "ENSMUSG00000038831.17"; transcript_id "ENSMUST00000091039.5"; exon_number "41"; exon_id "2136";
chr2	HAVANA	stop_codon	33027692	33027694	.	-	.	gene_id "ENSMUSG00000038831.17"; transcript_id "ENSMUST00000091039.5"; exon_number "42"; exon_id "2137";
chr2	HAVANA	exon	33026985	33027721	.	-	.	gene_id "ENSMUSG00000038831.17"; transcript_id "ENSMUST00000091039.5"; exon_number "43"; exon_id "ENSMUSE00000603831.2"; gene_type "protein_coding"; gene_name "Ralgps1"; transcript_type "protein_coding"; transcript_name "Ralgps1-202"; protein_id "ENSMUSP00000088563.3"; transcript_support_level "1"; mgi_id "MGI:1922008"; tag "basic"; ccdsid "CCDS15939.1"; havana_gene "OTTMUSG00000012576.1"; havana_transcript "OTTMUST00000029962.1";
chr2	HAVANA	UTR	33026985	33027694	.	-	.	gene_id "ENSMUSG00000038831.17"; transcript_id "ENSMUST00000091039.5"; exon_number "44"; exon_id "2138";
chr2	IsoQuant	transcript	33023433	33261451	.	-	.	gene_id "ENSMUSG00000038831.17"; transcript_id "transcript4115.chr2.nnic"; exons "17";
chr2	IsoQuant	exon	33261282	33261451	.	-	.	gene_id "ENSMUSG00000038831.17"; transcript_id "transcript4115.chr2.nnic"; exon_number "1"; exon_id "2139";
chr2	IsoQuant	exon	33230725	33230845	.	-	.	gene_id "ENSMUSG00000038831.17"; transcript_id "transcript4115.chr2.nnic"; exon_number "2"; exon_id "ENSMUSE00001338473.2";
chr2	IsoQuant	exon	33214665	33214715	.	-	.	gene_id "ENSMUSG00000038831.17"; transcript_id "transcript4115.chr2.nnic"; exon_number "3"; exon_id "ENSMUSE00001339772.2";
chr2	IsoQuant	exon	33174837	33174920	.	-	.	gene_id "ENSMUSG00000038831.17"; transcript_id "transcript4115.chr2.nnic"; exon_number "4"; exon_id "ENSMUSE00001346330.2";
chr2	IsoQuant	exon	33166158	33166247	.	-	.	gene_id "ENSMUSG00000038831.17"; transcript_id "transcript4115.chr2.nnic"; exon_number "5"; exon_id "ENSMUSE00001342740.2";
chr2	IsoQuant	exon	33163573	33163665	.	-	.	gene_id "ENSMUSG00000038831.17"; transcript_id "transcript4115.chr2.nnic"; exon_number "6"; exon_id "ENSMUSE00001346363.2";
chr2	IsoQuant	exon	33150490	33150616	.	-	.	gene_id "ENSMUSG00000038831.17"; transcript_id "transcript4115.chr2.nnic"; exon_number "7"; exon_id "ENSMUSE00000603840.2";
chr2	IsoQuant	exon	33064423	33064560	.	-	.	gene_id "ENSMUSG00000038831.17"; transcript_id "transcript4115.chr2.nnic"; exon_number "8"; exon_id "ENSMUSE00000603839.2";
chr2	IsoQuant	exon	33062430	33062523	.	-	.	gene_id "ENSMUSG00000038831.17"; transcript_id "transcript4115.chr2.nnic"; exon_number "9"; exon_id "ENSMUSE00000603838.2";
chr2	IsoQuant	exon	33058193	33058260	.	-	.	gene_id "ENSMUSG00000038831.17"; transcript_id "transcript4115.chr2.nnic"; exon_number "10"; exon_id "ENSMUSE00000603837.2";
chr2	IsoQuant	exon	33048922	33049048	.	-	.	gene_id "ENSMUSG00000038831.17"; transcript_id "transcript4115.chr2.nnic"; exon_number "11"; exon_id "ENSMUSE00000603836.2";
chr2	IsoQuant	exon	33036582	33036665	.	-	.	gene_id "ENSMUSG00000038831.17"; transcript_id "transcript4115.chr2.nnic"; exon_number "12"; exon_id "ENSMUSE00001293505.2";
chr2	IsoQuant	exon	33035410	33035515	.	-	.	gene_id "ENSMUSG00000038831.17"; transcript_id "transcript4115.chr2.nnic"; exon_number "13"; exon_id "ENSMUSE00001252401.2";
chr2	IsoQuant	exon	33033312	33033404	.	-	.	gene_id "ENSMUSG00000038831.17"; transcript_id "transcript4115.chr2.nnic"; exon_number "14"; exon_id "ENSMUSE00000603834.2";
chr2	IsoQuant	exon	33033056	33033161	.	-	.	gene_id "ENSMUSG00000038831.17"; transcript_id "transcript4115.chr2.nnic"; exon_number "15"; exon_id "ENSMUSE00000603833.2";
chr2	IsoQuant	exon	33031007	33031098	.	-	.	gene_id "ENSMUSG00000038831.17"; transcript_id "transcript4115.chr2.nnic"; exon_number "16"; exon_id "ENSMUSE00000603832.2";
chr2	IsoQuant	exon	33023433	33027721	.	-	.	gene_id "ENSMUSG00000038831.17"; transcript_id "transcript4115.chr2.nnic"; exon_number "17"; exon_id "ENSMUSE00000567659.4";
chr2	HAVANA	transcript	33023433	33261493	.	-	.	gene_id "ENSMUSG00000038831.17"; transcript_id "ENSMUST00000042615.13"; exons "17"; gene_type "protein_coding"; gene_name "Ralgps1"; transcript_type "protein_coding"; transcript_name "Ralgps1-201"; protein_id "ENSMUSP00000048451.7"; transcript_support_level "1"; mgi_id "MGI:1922008"; tag "basic"; ccdsid "CCDS71031.1"; havana_gene "OTTMUSG00000012576.1"; havana_transcript "OTTMUST00000029961.1";
chr2	HAVANA	exon	33261282	33261493	.	-	.	gene_id "ENSMUSG00000038831.17"; transcript_id "ENSMUST00000042615.13"; exon_number "1"; exon_id "ENSMUSE00000694604.2"; gene_type "protein_coding"; gene_name "Ralgps1"; transcript_type "protein_coding"; transcript_name "Ralgps1-201"; protein_id "ENSMUSP00000048451.7"; transcript_support_level "1"; mgi_id "MGI:1922008"; tag "basic"; ccdsid "CCDS71031.1"; havana_gene "OTTMUSG00000012576.1"; havana_transcript "OTTMUST00000029961.1";
chr2	HAVANA	UTR	33261282	33261493	.	-	.	gene_id "ENSMUSG00000038831.17"; transcript_id "ENSMUST00000042615.13"; exon_number "2"; exon_id "ENSMUSE00000694604.2"; gene_type "protein_coding"; gene_name "Ralgps1"; transcript_type "protein_coding"; transcript_name "Ralgps1-201"; protein_id "ENSMUSP00000048451.7"; transcript_support_level "1"; mgi_id "MGI:1922008"; tag "basic"; ccdsid "CCDS71031.1"; havana_gene "OTTMUSG00000012576.1"; havana_transcript "OTTMUST00000029961.1";
chr2	HAVANA	UTR	33230782	33230845	.	-	.	gene_id "ENSMUSG00000038831.17"; transcript_id "ENSMUST00000042615.13"; exon_number "3"; exon_id "chr2.2133";
chr2	HAVANA	start_codon	33230779	33230781	.	-	.	gene_id "ENSMUSG00000038831.17"; transcript_id "ENSMUST00000042615.13"; exon_number "4"; exon_id "chr2.2134";
chr2	HAVANA	exon	33230725	33230845	.	-	.	gene_id "ENSMUSG00000038831.17"; transcript_id "ENSMUST00000042615.13"; exon_number "5"; exon_id "ENSMUSE00001338473.2"; gene_type "protein_coding"; gene_name "Ralgps1"; transcript_type "protein_coding"; transcript_name "Ralgps1-201"; protein_id "ENSMUSP00000048451.7"; transcript_support_level "1"; mgi_id "MGI:1922008"; tag "basic"; ccdsid "CCDS71031.1"; havana_gene "OTTMUSG00000012576.1"; havana_transcript "OTTMUST00000029961.1";
chr2	HAVANA	CDS	33230725	33230781	.	-	.	gene_id "ENSMUSG00000038831.17"; transcript_id "ENSMUST00000042615.13"; exon_number "6"; exon_id "chr2.2135";
chr2	HAVANA	exon	33226525	33226632	.	-	.	gene_id "ENSMUSG00000038831.17"; transcript_id "ENSMUST00000042615.13"; exon_number "7"; exon_id "ENSMUSE00001339997.2"; gene_type "protein_coding"; gene_name "Ralgps1"; transcript_type "protein_coding"; transcript_name "Ralgps1-201"; protein_id "ENSMUSP00000048451.7"; transcript_support_level "1"; mgi_id "MGI:1922008"; tag "basic"; ccdsid "CCDS71031.1"; havana_gene "OTTMUSG00000012576.1"; havana_transcript "OTTMUST00000029961.1";
chr2	HAVANA	CDS	33226525	33226632	.	-	.	gene_id "ENSMUSG00000038831.17"; transcript_id "ENSMUST00000042615.13"; exon_number "8"; exon_id "ENSMUSE00001339997.2"; gene_type "protein_coding"; gene_name "Ralgps1"; transcript_type "protein_coding"; transcript_name "Ralgps1-201"; protein_id "ENSMUSP00000048451.7"; transcript_support_level "1"; mgi_id "MGI:1922008"; tag "basic"; ccdsid "CCDS71031.1"; havana_gene "OTTMUSG00000012576.1"; havana_transcript "OTTMUST00000029961.1";
chr2	HAVANA	exon	33174837	33174920	.	-	.	gene_id "ENSMUSG00000038831.17"; transcript_id "ENSMUST00000042615.13"; exon_number "9"; exon_id "ENSMUSE00001346330.2"; gene_type "protein_coding"; gene_name "Ralgps1"; transcript_type "protein_coding"; transcript_name "Ralgps1-201"; protein_id "ENSMUSP00000048451.7"; transcript_support_level "1"; mgi_id "MGI:1922008"; tag "basic"; ccdsid "CCDS71031.1"; havana_gene "OTTMUSG00000012576.1"; havana_transcript "OTTMUST00000029961.1";
chr2	HAVANA	CDS	33174837	33174920	.	-	.	gene_id "ENSMUSG00000038831.17"; transcript_id "ENSMUST00000042615.13"; exon_number "10"; exon_id "ENSMUSE00001346330.2"; gene_type "protein_coding"; gene_name "Ralgps1"; transcript_type "protein_coding"; transcript_name "Ralgps1-201"; protein_id "ENSMUSP00000048451.7"; transcript_support_level "1"; mgi_id "MGI:1922008"; tag "basic"; ccdsid "CCDS71031.1"; havana_gene "OTTMUSG00000012576.1"; havana_transcript "OTTMUST00000029961.1";
chr2	HAVANA	exon	33166158	33166247	.	-	.	gene_id "ENSMUSG00000038831.17"; transcript_id "ENSMUST00000042615.13"; exon_number "11"; exon_id "ENSMUSE00001342740.2"; gene_type "protein_coding"; gene_name "Ralgps1"; transcript_type "protein_coding"; transcript_name "Ralgps1-201"; protein_id "ENSMUSP00000048451.7"; transcript_support_level "1"; mgi_id "MGI:1922008"; tag "basic"; ccdsid "CCDS71031.1"; havana_gene "OTTMUSG00000012576.1"; havana_transcript "OTTMUST00000029961.1";
chr2	HAVANA	CDS	33166158	33166247	.	-	.	gene_id "ENSMUSG00000038831.17"; transcript_id "ENSMUST00000042615.13"; exon_number "12"; exon_id "ENSMUSE00001342740.2"; gene_type "protein_coding"; gene_name "Ralgps1"; transcript_type "protein_coding"; transcript_name "Ralgps1-201"; protein_id "ENSMUSP00000048451.7"; transcript_support_level "1"; mgi_id "MGI:1922008"; tag "basic"; ccdsid "CCDS71031.1"; havana_gene "OTTMUSG00000012576.1"; havana_transcript "OTTMUST00000029961.1";
chr2	HAVANA	exon	33163573	33163665	.	-	.	gene_id "ENSMUSG00000038831.17"; transcript_id "ENSMUST00000042615.13"; exon_number "13"; exon_id "ENSMUSE00001346363.2"; gene_type "protein_coding"; gene_name "Ralgps1"; transcript_type "protein_coding"; transcript_name "Ralgps1-201"; protein_id "ENSMUSP00000048451.7"; transcript_support_level "1"; mgi_id "MGI:1922008"; tag "basic"; ccdsid "CCDS71031.1"; havana_gene "OTTMUSG00000012576.1"; havana_transcript "OTTMUST00000029961.1";
chr2	HAVANA	CDS	33163573	33163665	.	-	.	gene_id "ENSMUSG00000038831.17"; transcript_id "ENSMUST00000042615.13"; exon_number "14"; exon_id "ENSMUSE00001346363.2"; gene_type "protein_coding"; gene_name "Ralgps1"; transcript_type "protein_coding"; transcript_name "Ralgps1-201"; protein_id "ENSMUSP00000048451.7"; transcript_support_level "1"; mgi_id "MGI:1922008"; tag "basic"; ccdsid "CCDS71031.1"; havana_gene "OTTMUSG00000012576.1"; havana_transcript "OTTMUST00000029961.1";
chr2	HAVANA	exon	33150490	33150616	.	-	.	gene_id "ENSMUSG00000038831.17"; transcript_id "ENSMUST00000042615.13"; exon_number "15"; exon_id "ENSMUSE00000603840.2"; gene_type "protein_coding"; gene_name "Ralgps1"; transcript_type "protein_coding"; transcript_name "Ralgps1-201"; protein_id "ENSMUSP00000048451.7"; transcript_support_level "1"; mgi_id "MGI:1922008"; tag "basic"; ccdsid "CCDS71031.1"; havana_gene "OTTMUSG00000012576.1"; havana_transcript "OTTMUST00000029961.1";
chr2	HAVANA	CDS	33150490	33150616	.	-	.	gene_id "ENSMUSG00000038831.17"; transcript_id "ENSMUST00000042615.13"; exon_number "16"; exon_id "ENSMUSE00000603840.2"; gene_type "protein_coding"; gene_name "Ralgps1"; transcript_type "protein_coding"; transcript_name "Ralgps1-201"; protein_id "ENSMUSP00000048451.7"; transcript_support_level "1"; mgi_id "MGI:1922008"; tag "basic"; ccdsid "CCDS71031.1"; havana_gene "OTTMUSG00000012576.1"; havana_transcript "OTTMUST00000029961.1";
chr2	HAVANA	exon	33064423	33064560	.	-	.	gene_id "ENSMUSG00000038831.17"; transcript_id "ENSMUST00000042615.13"; exon_number "17"; exon_id "ENSMUSE00000603839.2"; gene_type "protein_coding"; gene_name "Ralgps1"; transcript_type "protein_coding"; transcript_name "Ralgps1-201"; protein_id "ENSMUSP00000048451.7"; transcript_support_level "1"; mgi_id "MGI:1922008"; tag "basic"; ccdsid "CCDS71031.1"; havana_gene "OTTMUSG00000012576.1"; havana_transcript "OTTMUST00000029961.1";
chr2	HAVANA	CDS	33064423	33064560	.	-	.	gene_id "ENSMUSG00000038831.17"; transcript_id "ENSMUST00000042615.13"; exon_number "18"; exon_id "ENSMUSE00000603839.2"; gene_type "protein_coding"; gene_name "Ralgps1"; transcript_type "protein_coding"; transcript_name "Ralgps1-201"; protein_id "ENSMUSP00000048451.7"; transcript_support_level "1"; mgi_id "MGI:1922008"; tag "basic"; ccdsid "CCDS71031.1"; havana_gene "OTTMUSG00000012576.1"; havana_transcript "OTTMUST00000029961.1";
chr2	HAVANA	exon	33062430	33062523	.	-	.	gene_id "ENSMUSG00000038831.17"; transcript_id "ENSMUST00000042615.13"; exon_number "19"; exon_id "ENSMUSE00000603838.2"; gene_type "protein_coding"; gene_name "Ralgps1"; transcript_type "protein_coding"; transcript_name "Ralgps1-201"; protein_id "ENSMUSP00000048451.7"; transcript_support_level "1"; mgi_id "MGI:1922008"; tag "basic"; ccdsid "CCDS71031.1"; havana_gene "OTTMUSG00000012576.1"; havana_transcript "OTTMUST00000029961.1";
chr2	HAVANA	CDS	33062430	33062523	.	-	.	gene_id "ENSMUSG00000038831.17"; transcript_id "ENSMUST00000042615.13"; exon_number "20"; exon_id "ENSMUSE00000603838.2"; gene_type "protein_coding"; gene_name "Ralgps1"; transcript_type "protein_coding"; transcript_name "Ralgps1-201"; protein_id "ENSMUSP00000048451.7"; transcript_support_level "1"; mgi_id "MGI:1922008"; tag "basic"; ccdsid "CCDS71031.1"; havana_gene "OTTMUSG00000012576.1"; havana_transcript "OTTMUST00000029961.1";
chr2	HAVANA	exon	33058193	33058260	.	-	.	gene_id "ENSMUSG00000038831.17"; transcript_id "ENSMUST00000042615.13"; exon_number "21"; exon_id "ENSMUSE00000603837.2"; gene_type "protein_coding"; gene_name "Ralgps1"; transcript_type "protein_coding"; transcript_name "Ralgps1-201"; protein_id "ENSMUSP00000048451.7"; transcript_support_level "1"; mgi_id "MGI:1922008"; tag "basic"; ccdsid "CCDS71031.1"; havana_gene "OTTMUSG00000012576.1"; havana_transcript "OTTMUST00000029961.1";
chr2	HAVANA	CDS	33058193	33058260	.	-	.	gene_id "ENSMUSG00000038831.17"; transcript_id "ENSMUST00000042615.13"; exon_number "22"; exon_id "ENSMUSE00000603837.2"; gene_type "protein_coding"; gene_name "Ralgps1"; transcript_type "protein_coding"; transcript_name "Ralgps1-201"; protein_id "ENSMUSP00000048451.7"; transcript_support_level "1"; mgi_id "MGI:1922008"; tag "basic"; ccdsid "CCDS71031.1"; havana_gene "OTTMUSG00000012576.1"; havana_transcript "OTTMUST00000029961.1";
chr2	HAVANA	exon	33048922	33049048	.	-	.	gene_id "ENSMUSG00000038831.17"; transcript_id "ENSMUST00000042615.13"; exon_number "23"; exon_id "ENSMUSE00000603836.2"; gene_type "protein_coding"; gene_name "Ralgps1"; transcript_type "protein_coding"; transcript_name "Ralgps1-201"; protein_id "ENSMUSP00000048451.7"; transcript_support_level "1"; mgi_id "MGI:1922008"; tag "basic"; ccdsid "CCDS71031.1"; havana_gene "OTTMUSG00000012576.1"; havana_transcript "OTTMUST00000029961.1";
chr2	HAVANA	CDS	33048922	33049048	.	-	.	gene_id "ENSMUSG00000038831.17"; transcript_id "ENSMUST00000042615.13"; exon_number "24"; exon_id "ENSMUSE00000603836.2"; gene_type "protein_coding"; gene_name "Ralgps1"; transcript_type "protein_coding"; transcript_name "Ralgps1-201"; protein_id "ENSMUSP00000048451.7"; transcript_support_level "1"; mgi_id "MGI:1922008"; tag "basic"; ccdsid "CCDS71031.1"; havana_gene "OTTMUSG00000012576.1"; havana_transcript "OTTMUST00000029961.1";
chr2	HAVANA	exon	33036582	33036662	.	-	.	gene_id "ENSMUSG00000038831.17"; transcript_id "ENSMUST00000042615.13"; exon_number "25"; exon_id "ENSMUSE00000694603.2"; gene_type "protein_coding"; gene_name "Ralgps1"; transcript_type "protein_coding"; transcript_name "Ralgps1-201"; protein_id "ENSMUSP00000048451.7"; transcript_support_level "1"; mgi_id "MGI:1922008"; tag "basic"; ccdsid "CCDS71031.1"; havana_gene "OTTMUSG00000012576.1"; havana_transcript "OTTMUST00000029961.1";
chr2	HAVANA	CDS	33036582	33036662	.	-	.	gene_id "ENSMUSG00000038831.17"; transcript_id "ENSMUST00000042615.13"; exon_number "26"; exon_id "ENSMUSE00000694603.2"; gene_type "protein_coding"; gene_name "Ralgps1"; transcript_type "protein_coding"; transcript_name "Ralgps1-201"; protein_id "ENSMUSP00000048451.7"; transcript_support_level "1"; mgi_id "MGI:1922008"; tag "basic"; ccdsid "CCDS71031.1"; havana_gene "OTTMUSG00000012576.1"; havana_transcript "OTTMUST00000029961.1";
chr2	HAVANA	exon	33035410	33035515	.	-	.	gene_id "ENSMUSG00000038831.17"; transcript_id "ENSMUST00000042615.13"; exon_number "27"; exon_id "ENSMUSE00001252401.2"; gene_type "protein_coding"; gene_name "Ralgps1"; transcript_type "protein_coding"; transcript_name "Ralgps1-201"; protein_id "ENSMUSP00000048451.7"; transcript_support_level "1"; mgi_id "MGI:1922008"; tag "basic"; ccdsid "CCDS71031.1"; havana_gene "OTTMUSG00000012576.1"; havana_transcript "OTTMUST00000029961.1";
chr2	HAVANA	CDS	33035410	33035515	.	-	.	gene_id "ENSMUSG00000038831.17"; transcript_id "ENSMUST00000042615.13"; exon_number "28"; exon_id "ENSMUSE00001252401.2"; gene_type "protein_coding"; gene_name "Ralgps1"; transcript_type "protein_coding"; transcript_name "Ralgps1-201"; protein_id "ENSMUSP00000048451.7"; transcript_support_level "1"; mgi_id "MGI:1922008"; tag "basic"; ccdsid "CCDS71031.1"; havana_gene "OTTMUSG00000012576.1"; havana_transcript "OTTMUST00000029961.1";
chr2	HAVANA	exon	33033312	33033404	.	-	.	gene_id "ENSMUSG00000038831.17"; transcript_id "ENSMUST00000042615.13"; exon_number "29"; exon_id "ENSMUSE00000603834.2"; gene_type "protein_coding"; gene_name "Ralgps1"; transcript_type "protein_coding"; transcript_name "Ralgps1-201"; protein_id "ENSMUSP00000048451.7"; transcript_support_level "1"; mgi_id "MGI:1922008"; tag "basic"; ccdsid "CCDS71031.1"; havana_gene "OTTMUSG00000012576.1"; havana_transcript "OTTMUST00000029961.1";
chr2	HAVANA	CDS	33033312	33033404	.	-	.	gene_id "ENSMUSG00000038831.17"; transcript_id "ENSMUST00000042615.13"; exon_number "30"; exon_id "ENSMUSE00000603834.2"; gene_type "protein_coding"; gene_name "Ralgps1"; transcript_type "protein_coding"; transcript_name "Ralgps1-201"; protein_id "ENSMUSP00000048451.7"; transcript_support_level "1"; mgi_id "MGI:1922008"; tag "basic"; ccdsid "CCDS71031.1"; havana_gene "OTTMUSG00000012576.1"; havana_transcript "OTTMUST00000029961.1";
chr2	HAVANA	exon	33033056	33033161	.	-	.	gene_id "ENSMUSG00000038831.17"; transcript_id "ENSMUST00000042615.13"; exon_number "31"; exon_id "ENSMUSE00000603833.2"; gene_type "protein_coding"; gene_name "Ralgps1"; transcript_type "protein_coding"; transcript_name "Ralgps1-201"; protein_id "ENSMUSP00000048451.7"; transcript_support_level "1"; mgi_id "MGI:1922008"; tag "basic"; ccdsid "CCDS71031.1"; havana_gene "OTTMUSG00000012576.1"; havana_transcript "OTTMUST00000029961.1";
chr2	HAVANA	CDS	33033056	33033161	.	-	.	gene_id "ENSMUSG00000038831.17"; transcript_id "ENSMUST00000042615.13"; exon_number "32"; exon_id "ENSMUSE00000603833.2"; gene_type "protein_coding"; gene_name "Ralgps1"; transcript_type "protein_coding"; transcript_name "Ralgps1-201"; protein_id "ENSMUSP00000048451.7"; transcript_support_level "1"; mgi_id "MGI:1922008"; tag "basic"; ccdsid "CCDS71031.1"; havana_gene "OTTMUSG00000012576.1"; havana_transcript "OTTMUST00000029961.1";
chr2	HAVANA	exon	33031007	33031098	.	-	.	gene_id "ENSMUSG00000038831.17"; transcript_id "ENSMUST00000042615.13"; exon_number "33"; exon_id "ENSMUSE00000603832.2"; gene_type "protein_coding"; gene_name "Ralgps1"; transcript_type "protein_coding"; transcript_name "Ralgps1-201"; protein_id "ENSMUSP00000048451.7"; transcript_support_level "1"; mgi_id "MGI:1922008"; tag "basic"; ccdsid "CCDS71031.1"; havana_gene "OTTMUSG00000012576.1"; havana_transcript "OTTMUST00000029961.1";
chr2	HAVANA	CDS	33031007	33031098	.	-	.	gene_id "ENSMUSG00000038831.17"; transcript_id "ENSMUST00000042615.13"; exon_number "34"; exon_id "ENSMUSE00000603832.2"; gene_type "protein_coding"; gene_name "Ralgps1"; transcript_type "protein_coding"; transcript_name "Ralgps1-201"; protein_id "ENSMUSP00000048451.7"; transcript_support_level "1"; mgi_id "MGI:1922008"; tag "basic"; ccdsid "CCDS71031.1"; havana_gene "OTTMUSG00000012576.1"; havana_transcript "OTTMUST00000029961.1";
chr2	HAVANA	CDS	33027695	33027721	.	-	.	gene_id "ENSMUSG00000038831.17"; transcript_id "ENSMUST00000042615.13"; exon_number "35"; exon_id "chr2.2136";
chr2	HAVANA	stop_codon	33027692	33027694	.	-	.	gene_id "ENSMUSG00000038831.17"; transcript_id "ENSMUST00000042615.13"; exon_number "36"; exon_id "chr2.2137";
chr2	HAVANA	exon	33023433	33027721	.	-	.	gene_id "ENSMUSG00000038831.17"; transcript_id "ENSMUST00000042615.13"; exon_number "37"; exon_id "ENSMUSE00000567659.4"; gene_type "protein_coding"; gene_name "Ralgps1"; transcript_type "protein_coding"; transcript_name "Ralgps1-201"; protein_id "ENSMUSP00000048451.7"; transcript_support_level "1"; mgi_id "MGI:1922008"; tag "basic"; ccdsid "CCDS71031.1"; havana_gene "OTTMUSG00000012576.1"; havana_transcript "OTTMUST00000029961.1";
chr2	HAVANA	UTR	33023433	33027694	.	-	.	gene_id "ENSMUSG00000038831.17"; transcript_id "ENSMUST00000042615.13"; exon_number "38"; exon_id "2140";
chr2	IsoQuant	transcript	33048518	33261506	.	-	.	gene_id "ENSMUSG00000038831.17"; transcript_id "transcript4120.chr2.nic"; exons "12";
chr2	IsoQuant	exon	33261282	33261506	.	-	.	gene_id "ENSMUSG00000038831.17"; transcript_id "transcript4120.chr2.nic"; exon_number "1"; exon_id "2141";
chr2	IsoQuant	exon	33230725	33230845	.	-	.	gene_id "ENSMUSG00000038831.17"; transcript_id "transcript4120.chr2.nic"; exon_number "2"; exon_id "ENSMUSE00001338473.2";
chr2	IsoQuant	exon	33226525	33226632	.	-	.	gene_id "ENSMUSG00000038831.17"; transcript_id "transcript4120.chr2.nic"; exon_number "3"; exon_id "ENSMUSE00001339997.2";
chr2	IsoQuant	exon	33214665	33214715	.	-	.	gene_id "ENSMUSG00000038831.17"; transcript_id "transcript4120.chr2.nic"; exon_number "4"; exon_id "ENSMUSE00001339772.2";
chr2	IsoQuant	exon	33174837	33174920	.	-	.	gene_id "ENSMUSG00000038831.17"; transcript_id "transcript4120.chr2.nic"; exon_number "5"; exon_id "ENSMUSE00001346330.2";
chr2	IsoQuant	exon	33166158	33166247	.	-	.	gene_id "ENSMUSG00000038831.17"; transcript_id "transcript4120.chr2.nic"; exon_number "6"; exon_id "ENSMUSE00001342740.2";
chr2	IsoQuant	exon	33163573	33163665	.	-	.	gene_id "ENSMUSG00000038831.17"; transcript_id "transcript4120.chr2.nic"; exon_number "7"; exon_id "ENSMUSE00001346363.2";
chr2	IsoQuant	exon	33150490	33150616	.	-	.	gene_id "ENSMUSG00000038831.17"; transcript_id "transcript4120.chr2.nic"; exon_number "8"; exon_id "ENSMUSE00000603840.2";
chr2	IsoQuant	exon	33064423	33064560	.	-	.	gene_id "ENSMUSG00000038831.17"; transcript_id "transcript4120.chr2.nic"; exon_number "9"; exon_id "ENSMUSE00000603839.2";
chr2	IsoQuant	exon	33062430	33062523	.	-	.	gene_id "ENSMUSG00000038831.17"; transcript_id "transcript4120.chr2.nic"; exon_number "10"; exon_id "ENSMUSE00000603838.2";
chr2	IsoQuant	exon	33058193	33058260	.	-	.	gene_id "ENSMUSG00000038831.17"; transcript_id "transcript4120.chr2.nic"; exon_number "11"; exon_id "ENSMUSE00000603837.2";
chr2	IsoQuant	exon	33048518	33049048	.	-	.	gene_id "ENSMUSG00000038831.17"; transcript_id "transcript4120.chr2.nic"; exon_number "12"; exon_id "2142";
chr2	IsoQuant	transcript	33149347	33261506	.	-	.	gene_id "ENSMUSG00000038831.17"; transcript_id "transcript4126.chr2.nnic"; exons "9";
chr2	IsoQuant	exon	33261282	33261506	.	-	.	gene_id "ENSMUSG00000038831.17"; transcript_id "transcript4126.chr2.nnic"; exon_number "1"; exon_id "chr2.2141";
chr2	IsoQuant	exon	33230725	33230845	.	-	.	gene_id "ENSMUSG00000038831.17"; transcript_id "transcript4126.chr2.nnic"; exon_number "2"; exon_id "ENSMUSE00001338473.2";
chr2	IsoQuant	exon	33226525	33226632	.	-	.	gene_id "ENSMUSG00000038831.17"; transcript_id "transcript4126.chr2.nnic"; exon_number "3"; exon_id "ENSMUSE00001339997.2";
chr2	IsoQuant	exon	33214665	33214715	.	-	.	gene_id "ENSMUSG00000038831.17"; transcript_id "transcript4126.chr2.nnic"; exon_number "4"; exon_id "ENSMUSE00001339772.2";
chr2	IsoQuant	exon	33174837	33174920	.	-	.	gene_id "ENSMUSG00000038831.17"; transcript_id "transcript4126.chr2.nnic"; exon_number "5"; exon_id "ENSMUSE00001346330.2";
chr2	IsoQuant	exon	33166158	33166247	.	-	.	gene_id "ENSMUSG00000038831.17"; transcript_id "transcript4126.chr2.nnic"; exon_number "6"; exon_id "ENSMUSE00001342740.2";
chr2	IsoQuant	exon	33163573	33163665	.	-	.	gene_id "ENSMUSG00000038831.17"; transcript_id "transcript4126.chr2.nnic"; exon_number "7"; exon_id "ENSMUSE00001346363.2";
chr2	IsoQuant	exon	33149658	33150616	.	-	.	gene_id "ENSMUSG00000038831.17"; transcript_id "transcript4126.chr2.nnic"; exon_number "8"; exon_id "2143";
chr2	IsoQuant	exon	33149347	33149618	.	-	.	gene_id "ENSMUSG00000038831.17"; transcript_id "transcript4126.chr2.nnic"; exon_number "9"; exon_id "2144";
chr2	HAVANA	transcript	33023429	33261441	.	-	.	gene_id "ENSMUSG00000038831.17"; transcript_id "ENSMUST00000131298.7"; exons "18"; gene_type "protein_coding"; gene_name "Ralgps1"; transcript_type "protein_coding"; transcript_name "Ralgps1-205"; protein_id "ENSMUSP00000118363.3"; transcript_support_level "1"; mgi_id "MGI:1922008"; tag "basic"; ccdsid "CCDS79779.1"; havana_gene "OTTMUSG00000012576.1"; havana_transcript "OTTMUST00000029965.1";
chr2	HAVANA	exon	33261282	33261441	.	-	.	gene_id "ENSMUSG00000038831.17"; transcript_id "ENSMUST00000131298.7"; exon_number "1"; exon_id "ENSMUSE00001337167.2"; gene_type "protein_coding"; gene_name "Ralgps1"; transcript_type "protein_coding"; transcript_name "Ralgps1-205"; protein_id "ENSMUSP00000118363.3"; transcript_support_level "1"; mgi_id "MGI:1922008"; tag "basic"; ccdsid "CCDS79779.1"; havana_gene "OTTMUSG00000012576.1"; havana_transcript "OTTMUST00000029965.1";
chr2	HAVANA	UTR	33261282	33261441	.	-	.	gene_id "ENSMUSG00000038831.17"; transcript_id "ENSMUST00000131298.7"; exon_number "2"; exon_id "ENSMUSE00001337167.2"; gene_type "protein_coding"; gene_name "Ralgps1"; transcript_type "protein_coding"; transcript_name "Ralgps1-205"; protein_id "ENSMUSP00000118363.3"; transcript_support_level "1"; mgi_id "MGI:1922008"; tag "basic"; ccdsid "CCDS79779.1"; havana_gene "OTTMUSG00000012576.1"; havana_transcript "OTTMUST00000029965.1";
chr2	HAVANA	UTR	33230782	33230845	.	-	.	gene_id "ENSMUSG00000038831.17"; transcript_id "ENSMUST00000131298.7"; exon_number "3"; exon_id "chr2.2133";
chr2	HAVANA	start_codon	33230779	33230781	.	-	.	gene_id "ENSMUSG00000038831.17"; transcript_id "ENSMUST00000131298.7"; exon_number "4"; exon_id "chr2.2134";
chr2	HAVANA	exon	33230725	33230845	.	-	.	gene_id "ENSMUSG00000038831.17"; transcript_id "ENSMUST00000131298.7"; exon_number "5"; exon_id "ENSMUSE00001338473.2"; gene_type "protein_coding"; gene_name "Ralgps1"; transcript_type "protein_coding"; transcript_name "Ralgps1-205"; protein_id "ENSMUSP00000118363.3"; transcript_support_level "1"; mgi_id "MGI:1922008"; tag "basic"; ccdsid "CCDS79779.1"; havana_gene "OTTMUSG00000012576.1"; havana_transcript "OTTMUST00000029965.1";
chr2	HAVANA	CDS	33230725	33230781	.	-	.	gene_id "ENSMUSG00000038831.17"; transcript_id "ENSMUST00000131298.7"; exon_number "6"; exon_id "chr2.2135";
chr2	HAVANA	exon	33226525	33226632	.	-	.	gene_id "ENSMUSG00000038831.17"; transcript_id "ENSMUST00000131298.7"; exon_number "7"; exon_id "ENSMUSE00001339997.2"; gene_type "protein_coding"; gene_name "Ralgps1"; transcript_type "protein_coding"; transcript_name "Ralgps1-205"; protein_id "ENSMUSP00000118363.3"; transcript_support_level "1"; mgi_id "MGI:1922008"; tag "basic"; ccdsid "CCDS79779.1"; havana_gene "OTTMUSG00000012576.1"; havana_transcript "OTTMUST00000029965.1";
chr2	HAVANA	CDS	33226525	33226632	.	-	.	gene_id "ENSMUSG00000038831.17"; transcript_id "ENSMUST00000131298.7"; exon_number "8"; exon_id "ENSMUSE00001339997.2"; gene_type "protein_coding"; gene_name "Ralgps1"; transcript_type "protein_coding"; transcript_name "Ralgps1-205"; protein_id "ENSMUSP00000118363.3"; transcript_support_level "1"; mgi_id "MGI:1922008"; tag "basic"; ccdsid "CCDS79779.1"; havana_gene "OTTMUSG00000012576.1"; havana_transcript "OTTMUST00000029965.1";
chr2	HAVANA	exon	33214665	33214715	.	-	.	gene_id "ENSMUSG00000038831.17"; transcript_id "ENSMUST00000131298.7"; exon_number "9"; exon_id "ENSMUSE00001339772.2"; gene_type "protein_coding"; gene_name "Ralgps1"; transcript_type "protein_coding"; transcript_name "Ralgps1-205"; protein_id "ENSMUSP00000118363.3"; transcript_support_level "1"; mgi_id "MGI:1922008"; tag "basic"; ccdsid "CCDS79779.1"; havana_gene "OTTMUSG00000012576.1"; havana_transcript "OTTMUST00000029965.1";
chr2	HAVANA	CDS	33214665	33214715	.	-	.	gene_id "ENSMUSG00000038831.17"; transcript_id "ENSMUST00000131298.7"; exon_number "10"; exon_id "ENSMUSE00001339772.2"; gene_type "protein_coding"; gene_name "Ralgps1"; transcript_type "protein_coding"; transcript_name "Ralgps1-205"; protein_id "ENSMUSP00000118363.3"; transcript_support_level "1"; mgi_id "MGI:1922008"; tag "basic"; ccdsid "CCDS79779.1"; havana_gene "OTTMUSG00000012576.1"; havana_transcript "OTTMUST00000029965.1";
chr2	HAVANA	exon	33174837	33174920	.	-	.	gene_id "ENSMUSG00000038831.17"; transcript_id "ENSMUST00000131298.7"; exon_number "11"; exon_id "ENSMUSE00001346330.2"; gene_type "protein_coding"; gene_name "Ralgps1"; transcript_type "protein_coding"; transcript_name "Ralgps1-205"; protein_id "ENSMUSP00000118363.3"; transcript_support_level "1"; mgi_id "MGI:1922008"; tag "basic"; ccdsid "CCDS79779.1"; havana_gene "OTTMUSG00000012576.1"; havana_transcript "OTTMUST00000029965.1";
chr2	HAVANA	CDS	33174837	33174920	.	-	.	gene_id "ENSMUSG00000038831.17"; transcript_id "ENSMUST00000131298.7"; exon_number "12"; exon_id "ENSMUSE00001346330.2"; gene_type "protein_coding"; gene_name "Ralgps1"; transcript_type "protein_coding"; transcript_name "Ralgps1-205"; protein_id "ENSMUSP00000118363.3"; transcript_support_level "1"; mgi_id "MGI:1922008"; tag "basic"; ccdsid "CCDS79779.1"; havana_gene "OTTMUSG00000012576.1"; havana_transcript "OTTMUST00000029965.1";
chr2	HAVANA	exon	33166158	33166247	.	-	.	gene_id "ENSMUSG00000038831.17"; transcript_id "ENSMUST00000131298.7"; exon_number "13"; exon_id "ENSMUSE00001342740.2"; gene_type "protein_coding"; gene_name "Ralgps1"; transcript_type "protein_coding"; transcript_name "Ralgps1-205"; protein_id "ENSMUSP00000118363.3"; transcript_support_level "1"; mgi_id "MGI:1922008"; tag "basic"; ccdsid "CCDS79779.1"; havana_gene "OTTMUSG00000012576.1"; havana_transcript "OTTMUST00000029965.1";
chr2	HAVANA	CDS	33166158	33166247	.	-	.	gene_id "ENSMUSG00000038831.17"; transcript_id "ENSMUST00000131298.7"; exon_number "14"; exon_id "ENSMUSE00001342740.2"; gene_type "protein_coding"; gene_name "Ralgps1"; transcript_type "protein_coding"; transcript_name "Ralgps1-205"; protein_id "ENSMUSP00000118363.3"; transcript_support_level "1"; mgi_id "MGI:1922008"; tag "basic"; ccdsid "CCDS79779.1"; havana_gene "OTTMUSG00000012576.1"; havana_transcript "OTTMUST00000029965.1";
chr2	HAVANA	exon	33163573	33163665	.	-	.	gene_id "ENSMUSG00000038831.17"; transcript_id "ENSMUST00000131298.7"; exon_number "15"; exon_id "ENSMUSE00001346363.2"; gene_type "protein_coding"; gene_name "Ralgps1"; transcript_type "protein_coding"; transcript_name "Ralgps1-205"; protein_id "ENSMUSP00000118363.3"; transcript_support_level "1"; mgi_id "MGI:1922008"; tag "basic"; ccdsid "CCDS79779.1"; havana_gene "OTTMUSG00000012576.1"; havana_transcript "OTTMUST00000029965.1";
chr2	HAVANA	CDS	33163573	33163665	.	-	.	gene_id "ENSMUSG00000038831.17"; transcript_id "ENSMUST00000131298.7"; exon_number "16"; exon_id "ENSMUSE00001346363.2"; gene_type "protein_coding"; gene_name "Ralgps1"; transcript_type "protein_coding"; transcript_name "Ralgps1-205"; protein_id "ENSMUSP00000118363.3"; transcript_support_level "1"; mgi_id "MGI:1922008"; tag "basic"; ccdsid "CCDS79779.1"; havana_gene "OTTMUSG00000012576.1"; havana_transcript "OTTMUST00000029965.1";
chr2	HAVANA	exon	33150490	33150616	.	-	.	gene_id "ENSMUSG00000038831.17"; transcript_id "ENSMUST00000131298.7"; exon_number "17"; exon_id "ENSMUSE00000603840.2"; gene_type "protein_coding"; gene_name "Ralgps1"; transcript_type "protein_coding"; transcript_name "Ralgps1-205"; protein_id "ENSMUSP00000118363.3"; transcript_support_level "1"; mgi_id "MGI:1922008"; tag "basic"; ccdsid "CCDS79779.1"; havana_gene "OTTMUSG00000012576.1"; havana_transcript "OTTMUST00000029965.1";
chr2	HAVANA	CDS	33150490	33150616	.	-	.	gene_id "ENSMUSG00000038831.17"; transcript_id "ENSMUST00000131298.7"; exon_number "18"; exon_id "ENSMUSE00000603840.2"; gene_type "protein_coding"; gene_name "Ralgps1"; transcript_type "protein_coding"; transcript_name "Ralgps1-205"; protein_id "ENSMUSP00000118363.3"; transcript_support_level "1"; mgi_id "MGI:1922008"; tag "basic"; ccdsid "CCDS79779.1"; havana_gene "OTTMUSG00000012576.1"; havana_transcript "OTTMUST00000029965.1";
chr2	HAVANA	exon	33064423	33064560	.	-	.	gene_id "ENSMUSG00000038831.17"; transcript_id "ENSMUST00000131298.7"; exon_number "19"; exon_id "ENSMUSE00000603839.2"; gene_type "protein_coding"; gene_name "Ralgps1"; transcript_type "protein_coding"; transcript_name "Ralgps1-205"; protein_id "ENSMUSP00000118363.3"; transcript_support_level "1"; mgi_id "MGI:1922008"; tag "basic"; ccdsid "CCDS79779.1"; havana_gene "OTTMUSG00000012576.1"; havana_transcript "OTTMUST00000029965.1";
chr2	HAVANA	CDS	33064423	33064560	.	-	.	gene_id "ENSMUSG00000038831.17"; transcript_id "ENSMUST00000131298.7"; exon_number "20"; exon_id "ENSMUSE00000603839.2"; gene_type "protein_coding"; gene_name "Ralgps1"; transcript_type "protein_coding"; transcript_name "Ralgps1-205"; protein_id "ENSMUSP00000118363.3"; transcript_support_level "1"; mgi_id "MGI:1922008"; tag "basic"; ccdsid "CCDS79779.1"; havana_gene "OTTMUSG00000012576.1"; havana_transcript "OTTMUST00000029965.1";
chr2	HAVANA	exon	33062430	33062523	.	-	.	gene_id "ENSMUSG00000038831.17"; transcript_id "ENSMUST00000131298.7"; exon_number "21"; exon_id "ENSMUSE00000603838.2"; gene_type "protein_coding"; gene_name "Ralgps1"; transcript_type "protein_coding"; transcript_name "Ralgps1-205"; protein_id "ENSMUSP00000118363.3"; transcript_support_level "1"; mgi_id "MGI:1922008"; tag "basic"; ccdsid "CCDS79779.1"; havana_gene "OTTMUSG00000012576.1"; havana_transcript "OTTMUST00000029965.1";
chr2	HAVANA	CDS	33062430	33062523	.	-	.	gene_id "ENSMUSG00000038831.17"; transcript_id "ENSMUST00000131298.7"; exon_number "22"; exon_id "ENSMUSE00000603838.2"; gene_type "protein_coding"; gene_name "Ralgps1"; transcript_type "protein_coding"; transcript_name "Ralgps1-205"; protein_id "ENSMUSP00000118363.3"; transcript_support_level "1"; mgi_id "MGI:1922008"; tag "basic"; ccdsid "CCDS79779.1"; havana_gene "OTTMUSG00000012576.1"; havana_transcript "OTTMUST00000029965.1";
chr2	HAVANA	exon	33058193	33058260	.	-	.	gene_id "ENSMUSG00000038831.17"; transcript_id "ENSMUST00000131298.7"; exon_number "23"; exon_id "ENSMUSE00000603837.2"; gene_type "protein_coding"; gene_name "Ralgps1"; transcript_type "protein_coding"; transcript_name "Ralgps1-205"; protein_id "ENSMUSP00000118363.3"; transcript_support_level "1"; mgi_id "MGI:1922008"; tag "basic"; ccdsid "CCDS79779.1"; havana_gene "OTTMUSG00000012576.1"; havana_transcript "OTTMUST00000029965.1";
chr2	HAVANA	CDS	33058193	33058260	.	-	.	gene_id "ENSMUSG00000038831.17"; transcript_id "ENSMUST00000131298.7"; exon_number "24"; exon_id "ENSMUSE00000603837.2"; gene_type "protein_coding"; gene_name "Ralgps1"; transcript_type "protein_coding"; transcript_name "Ralgps1-205"; protein_id "ENSMUSP00000118363.3"; transcript_support_level "1"; mgi_id "MGI:1922008"; tag "basic"; ccdsid "CCDS79779.1"; havana_gene "OTTMUSG00000012576.1"; havana_transcript "OTTMUST00000029965.1";
chr2	HAVANA	exon	33048922	33049048	.	-	.	gene_id "ENSMUSG00000038831.17"; transcript_id "ENSMUST00000131298.7"; exon_number "25"; exon_id "ENSMUSE00000603836.2"; gene_type "protein_coding"; gene_name "Ralgps1"; transcript_type "protein_coding"; transcript_name "Ralgps1-205"; protein_id "ENSMUSP00000118363.3"; transcript_support_level "1"; mgi_id "MGI:1922008"; tag "basic"; ccdsid "CCDS79779.1"; havana_gene "OTTMUSG00000012576.1"; havana_transcript "OTTMUST00000029965.1";
chr2	HAVANA	CDS	33048922	33049048	.	-	.	gene_id "ENSMUSG00000038831.17"; transcript_id "ENSMUST00000131298.7"; exon_number "26"; exon_id "ENSMUSE00000603836.2"; gene_type "protein_coding"; gene_name "Ralgps1"; transcript_type "protein_coding"; transcript_name "Ralgps1-205"; protein_id "ENSMUSP00000118363.3"; transcript_support_level "1"; mgi_id "MGI:1922008"; tag "basic"; ccdsid "CCDS79779.1"; havana_gene "OTTMUSG00000012576.1"; havana_transcript "OTTMUST00000029965.1";
chr2	HAVANA	exon	33036582	33036665	.	-	.	gene_id "ENSMUSG00000038831.17"; transcript_id "ENSMUST00000131298.7"; exon_number "27"; exon_id "ENSMUSE00001293505.2"; gene_type "protein_coding"; gene_name "Ralgps1"; transcript_type "protein_coding"; transcript_name "Ralgps1-205"; protein_id "ENSMUSP00000118363.3"; transcript_support_level "1"; mgi_id "MGI:1922008"; tag "basic"; ccdsid "CCDS79779.1"; havana_gene "OTTMUSG00000012576.1"; havana_transcript "OTTMUST00000029965.1";
chr2	HAVANA	CDS	33036582	33036665	.	-	.	gene_id "ENSMUSG00000038831.17"; transcript_id "ENSMUST00000131298.7"; exon_number "28"; exon_id "ENSMUSE00001293505.2"; gene_type "protein_coding"; gene_name "Ralgps1"; transcript_type "protein_coding"; transcript_name "Ralgps1-205"; protein_id "ENSMUSP00000118363.3"; transcript_support_level "1"; mgi_id "MGI:1922008"; tag "basic"; ccdsid "CCDS79779.1"; havana_gene "OTTMUSG00000012576.1"; havana_transcript "OTTMUST00000029965.1";
chr2	HAVANA	exon	33035410	33035515	.	-	.	gene_id "ENSMUSG00000038831.17"; transcript_id "ENSMUST00000131298.7"; exon_number "29"; exon_id "ENSMUSE00001252401.2"; gene_type "protein_coding"; gene_name "Ralgps1"; transcript_type "protein_coding"; transcript_name "Ralgps1-205"; protein_id "ENSMUSP00000118363.3"; transcript_support_level "1"; mgi_id "MGI:1922008"; tag "basic"; ccdsid "CCDS79779.1"; havana_gene "OTTMUSG00000012576.1"; havana_transcript "OTTMUST00000029965.1";
chr2	HAVANA	CDS	33035410	33035515	.	-	.	gene_id "ENSMUSG00000038831.17"; transcript_id "ENSMUST00000131298.7"; exon_number "30"; exon_id "ENSMUSE00001252401.2"; gene_type "protein_coding"; gene_name "Ralgps1"; transcript_type "protein_coding"; transcript_name "Ralgps1-205"; protein_id "ENSMUSP00000118363.3"; transcript_support_level "1"; mgi_id "MGI:1922008"; tag "basic"; ccdsid "CCDS79779.1"; havana_gene "OTTMUSG00000012576.1"; havana_transcript "OTTMUST00000029965.1";
chr2	HAVANA	exon	33033312	33033404	.	-	.	gene_id "ENSMUSG00000038831.17"; transcript_id "ENSMUST00000131298.7"; exon_number "31"; exon_id "ENSMUSE00000603834.2"; gene_type "protein_coding"; gene_name "Ralgps1"; transcript_type "protein_coding"; transcript_name "Ralgps1-205"; protein_id "ENSMUSP00000118363.3"; transcript_support_level "1"; mgi_id "MGI:1922008"; tag "basic"; ccdsid "CCDS79779.1"; havana_gene "OTTMUSG00000012576.1"; havana_transcript "OTTMUST00000029965.1";
chr2	HAVANA	CDS	33033312	33033404	.	-	.	gene_id "ENSMUSG00000038831.17"; transcript_id "ENSMUST00000131298.7"; exon_number "32"; exon_id "ENSMUSE00000603834.2"; gene_type "protein_coding"; gene_name "Ralgps1"; transcript_type "protein_coding"; transcript_name "Ralgps1-205"; protein_id "ENSMUSP00000118363.3"; transcript_support_level "1"; mgi_id "MGI:1922008"; tag "basic"; ccdsid "CCDS79779.1"; havana_gene "OTTMUSG00000012576.1"; havana_transcript "OTTMUST00000029965.1";
chr2	HAVANA	exon	33033056	33033161	.	-	.	gene_id "ENSMUSG00000038831.17"; transcript_id "ENSMUST00000131298.7"; exon_number "33"; exon_id "ENSMUSE00000603833.2"; gene_type "protein_coding"; gene_name "Ralgps1"; transcript_type "protein_coding"; transcript_name "Ralgps1-205"; protein_id "ENSMUSP00000118363.3"; transcript_support_level "1"; mgi_id "MGI:1922008"; tag "basic"; ccdsid "CCDS79779.1"; havana_gene "OTTMUSG00000012576.1"; havana_transcript "OTTMUST00000029965.1";
chr2	HAVANA	CDS	33033056	33033161	.	-	.	gene_id "ENSMUSG00000038831.17"; transcript_id "ENSMUST00000131298.7"; exon_number "34"; exon_id "ENSMUSE00000603833.2"; gene_type "protein_coding"; gene_name "Ralgps1"; transcript_type "protein_coding"; transcript_name "Ralgps1-205"; protein_id "ENSMUSP00000118363.3"; transcript_support_level "1"; mgi_id "MGI:1922008"; tag "basic"; ccdsid "CCDS79779.1"; havana_gene "OTTMUSG00000012576.1"; havana_transcript "OTTMUST00000029965.1";
chr2	HAVANA	exon	33031007	33031098	.	-	.	gene_id "ENSMUSG00000038831.17"; transcript_id "ENSMUST00000131298.7"; exon_number "35"; exon_id "ENSMUSE00000603832.2"; gene_type "protein_coding"; gene_name "Ralgps1"; transcript_type "protein_coding"; transcript_name "Ralgps1-205"; protein_id "ENSMUSP00000118363.3"; transcript_support_level "1"; mgi_id "MGI:1922008"; tag "basic"; ccdsid "CCDS79779.1"; havana_gene "OTTMUSG00000012576.1"; havana_transcript "OTTMUST00000029965.1";
chr2	HAVANA	CDS	33031007	33031098	.	-	.	gene_id "ENSMUSG00000038831.17"; transcript_id "ENSMUST00000131298.7"; exon_number "36"; exon_id "ENSMUSE00000603832.2"; gene_type "protein_coding"; gene_name "Ralgps1"; transcript_type "protein_coding"; transcript_name "Ralgps1-205"; protein_id "ENSMUSP00000118363.3"; transcript_support_level "1"; mgi_id "MGI:1922008"; tag "basic"; ccdsid "CCDS79779.1"; havana_gene "OTTMUSG00000012576.1"; havana_transcript "OTTMUST00000029965.1";
chr2	HAVANA	CDS	33027695	33027721	.	-	.	gene_id "ENSMUSG00000038831.17"; transcript_id "ENSMUST00000131298.7"; exon_number "37"; exon_id "chr2.2136";
chr2	HAVANA	stop_codon	33027692	33027694	.	-	.	gene_id "ENSMUSG00000038831.17"; transcript_id "ENSMUST00000131298.7"; exon_number "38"; exon_id "chr2.2137";
chr2	HAVANA	exon	33023429	33027721	.	-	.	gene_id "ENSMUSG00000038831.17"; transcript_id "ENSMUST00000131298.7"; exon_number "39"; exon_id "ENSMUSE00000795658.3"; gene_type "protein_coding"; gene_name "Ralgps1"; transcript_type "protein_coding"; transcript_name "Ralgps1-205"; protein_id "ENSMUSP00000118363.3"; transcript_support_level "1"; mgi_id "MGI:1922008"; tag "basic"; ccdsid "CCDS79779.1"; havana_gene "OTTMUSG00000012576.1"; havana_transcript "OTTMUST00000029965.1";
chr2	HAVANA	UTR	33023429	33027694	.	-	.	gene_id "ENSMUSG00000038831.17"; transcript_id "ENSMUST00000131298.7"; exon_number "40"; exon_id "2145";
chr2	IsoQuant	gene	33077827	33081267	.	-	.	gene_id "novel_gene_chr2_4145"; transcripts "1";
chr2	IsoQuant	transcript	33077827	33081267	.	-	.	gene_id "novel_gene_chr2_4145"; transcript_id "transcript4144.chr2.nnic"; exons "1";
chr2	IsoQuant	exon	33077827	33081267	.	-	.	gene_id "novel_gene_chr2_4145"; transcript_id "transcript4144.chr2.nnic"; exon_number "1"; exon_id "2146";
chr2	HAVANA	gene	33106081	33137729	.	+	.	gene_id "ENSMUSG00000004105.9"; transcripts "4"; gene_type "protein_coding"; gene_name "Angptl2"; mgi_id "MGI:1347002"; havana_gene "OTTMUSG00000012579.1";
chr2	IsoQuant	transcript	33106082	33137729	.	+	.	gene_id "ENSMUSG00000004105.9"; transcript_id "transcript4134.chr2.nnic"; exons "4";
chr2	IsoQuant	exon	33106082	33106465	.	+	.	gene_id "ENSMUSG00000004105.9"; transcript_id "transcript4134.chr2.nnic"; exon_number "1"; exon_id "2147";
chr2	IsoQuant	exon	33118187	33119044	.	+	.	gene_id "ENSMUSG00000004105.9"; transcript_id "transcript4134.chr2.nnic"; exon_number "2"; exon_id "ENSMUSE00001276240.2";
chr2	IsoQuant	exon	33132212	33132405	.	+	.	gene_id "ENSMUSG00000004105.9"; transcript_id "transcript4134.chr2.nnic"; exon_number "3"; exon_id "ENSMUSE00000331990.4";
chr2	IsoQuant	exon	33136099	33137729	.	+	.	gene_id "ENSMUSG00000004105.9"; transcript_id "transcript4134.chr2.nnic"; exon_number "4"; exon_id "ENSMUSE00000645770.4";
chr2	HAVANA	transcript	33106081	33137729	.	+	.	gene_id "ENSMUSG00000004105.9"; transcript_id "ENSMUST00000004208.7"; exons "5"; gene_type "protein_coding"; gene_name "Angptl2"; transcript_type "protein_coding"; transcript_name "Angptl2-201"; protein_id "ENSMUSP00000004208.6"; transcript_support_level "1"; mgi_id "MGI:1347002"; tag "basic"; ccdsid "CCDS15940.1"; havana_gene "OTTMUSG00000012579.1"; havana_transcript "OTTMUST00000029972.1";
chr2	HAVANA	UTR	33106081	33106465	.	+	.	gene_id "ENSMUSG00000004105.9"; transcript_id "ENSMUST00000004208.7"; exon_number "1"; exon_id "ENSMUSE00000774483.2"; gene_type "protein_coding"; gene_name "Angptl2"; transcript_type "protein_coding"; transcript_name "Angptl2-201"; protein_id "ENSMUSP00000004208.6"; transcript_support_level "1"; mgi_id "MGI:1347002"; tag "basic"; ccdsid "CCDS15940.1"; havana_gene "OTTMUSG00000012579.1"; havana_transcript "OTTMUST00000029972.1";
chr2	HAVANA	exon	33106081	33106465	.	+	.	gene_id "ENSMUSG00000004105.9"; transcript_id "ENSMUST00000004208.7"; exon_number "2"; exon_id "ENSMUSE00000774483.2"; gene_type "protein_coding"; gene_name "Angptl2"; transcript_type "protein_coding"; transcript_name "Angptl2-201"; protein_id "ENSMUSP00000004208.6"; transcript_support_level "1"; mgi_id "MGI:1347002"; tag "basic"; ccdsid "CCDS15940.1"; havana_gene "OTTMUSG00000012579.1"; havana_transcript "OTTMUST00000029972.1";
chr2	HAVANA	UTR	33118187	33118227	.	+	.	gene_id "ENSMUSG00000004105.9"; transcript_id "ENSMUST00000004208.7"; exon_number "3"; exon_id "2148";
chr2	HAVANA	exon	33118187	33119044	.	+	.	gene_id "ENSMUSG00000004105.9"; transcript_id "ENSMUST00000004208.7"; exon_number "4"; exon_id "ENSMUSE00001276240.2"; gene_type "protein_coding"; gene_name "Angptl2"; transcript_type "protein_coding"; transcript_name "Angptl2-201"; protein_id "ENSMUSP00000004208.6"; transcript_support_level "1"; mgi_id "MGI:1347002"; tag "basic"; ccdsid "CCDS15940.1"; havana_gene "OTTMUSG00000012579.1"; havana_transcript "OTTMUST00000029972.1";
chr2	HAVANA	start_codon	33118228	33118230	.	+	.	gene_id "ENSMUSG00000004105.9"; transcript_id "ENSMUST00000004208.7"; exon_number "5"; exon_id "2149";
chr2	HAVANA	CDS	33118228	33119044	.	+	.	gene_id "ENSMUSG00000004105.9"; transcript_id "ENSMUST00000004208.7"; exon_number "6"; exon_id "2150";
chr2	HAVANA	CDS	33132212	33132405	.	+	.	gene_id "ENSMUSG00000004105.9"; transcript_id "ENSMUST00000004208.7"; exon_number "7"; exon_id "ENSMUSE00000331990.4"; gene_type "protein_coding"; gene_name "Angptl2"; transcript_type "protein_coding"; transcript_name "Angptl2-201"; protein_id "ENSMUSP00000004208.6"; transcript_support_level "1"; mgi_id "MGI:1347002"; tag "basic"; ccdsid "CCDS15940.1"; havana_gene "OTTMUSG00000012579.1"; havana_transcript "OTTMUST00000029972.1";
chr2	HAVANA	exon	33132212	33132405	.	+	.	gene_id "ENSMUSG00000004105.9"; transcript_id "ENSMUST00000004208.7"; exon_number "8"; exon_id "ENSMUSE00000331990.4"; gene_type "protein_coding"; gene_name "Angptl2"; transcript_type "protein_coding"; transcript_name "Angptl2-201"; protein_id "ENSMUSP00000004208.6"; transcript_support_level "1"; mgi_id "MGI:1347002"; tag "basic"; ccdsid "CCDS15940.1"; havana_gene "OTTMUSG00000012579.1"; havana_transcript "OTTMUST00000029972.1";
chr2	HAVANA	CDS	33133691	33133961	.	+	.	gene_id "ENSMUSG00000004105.9"; transcript_id "ENSMUST00000004208.7"; exon_number "9"; exon_id "ENSMUSE00000162806.2"; gene_type "protein_coding"; gene_name "Angptl2"; transcript_type "protein_coding"; transcript_name "Angptl2-201"; protein_id "ENSMUSP00000004208.6"; transcript_support_level "1"; mgi_id "MGI:1347002"; tag "basic"; ccdsid "CCDS15940.1"; havana_gene "OTTMUSG00000012579.1"; havana_transcript "OTTMUST00000029972.1";
chr2	HAVANA	exon	33133691	33133961	.	+	.	gene_id "ENSMUSG00000004105.9"; transcript_id "ENSMUST00000004208.7"; exon_number "10"; exon_id "ENSMUSE00000162806.2"; gene_type "protein_coding"; gene_name "Angptl2"; transcript_type "protein_coding"; transcript_name "Angptl2-201"; protein_id "ENSMUSP00000004208.6"; transcript_support_level "1"; mgi_id "MGI:1347002"; tag "basic"; ccdsid "CCDS15940.1"; havana_gene "OTTMUSG00000012579.1"; havana_transcript "OTTMUST00000029972.1";
chr2	HAVANA	CDS	33136099	33136295	.	+	.	gene_id "ENSMUSG00000004105.9"; transcript_id "ENSMUST00000004208.7"; exon_number "11"; exon_id "2151";
chr2	HAVANA	exon	33136099	33137729	.	+	.	gene_id "ENSMUSG00000004105.9"; transcript_id "ENSMUST00000004208.7"; exon_number "12"; exon_id "ENSMUSE00000645770.4"; gene_type "protein_coding"; gene_name "Angptl2"; transcript_type "protein_coding"; transcript_name "Angptl2-201"; protein_id "ENSMUSP00000004208.6"; transcript_support_level "1"; mgi_id "MGI:1347002"; tag "basic"; ccdsid "CCDS15940.1"; havana_gene "OTTMUSG00000012579.1"; havana_transcript "OTTMUST00000029972.1";
chr2	HAVANA	stop_codon	33136296	33136298	.	+	.	gene_id "ENSMUSG00000004105.9"; transcript_id "ENSMUST00000004208.7"; exon_number "13"; exon_id "2152";
chr2	HAVANA	UTR	33136296	33137729	.	+	.	gene_id "ENSMUSG00000004105.9"; transcript_id "ENSMUST00000004208.7"; exon_number "14"; exon_id "2153";
chr2	HAVANA	transcript	33106085	33134531	.	+	.	gene_id "ENSMUSG00000004105.9"; transcript_id "ENSMUST00000143252.2"; exons "3"; gene_type "protein_coding"; gene_name "Angptl2"; transcript_type "retained_intron"; transcript_name "Angptl2-203"; transcript_support_level "1"; mgi_id "MGI:1347002"; havana_gene "OTTMUSG00000012579.1"; havana_transcript "OTTMUST00000029974.1";
chr2	HAVANA	exon	33106085	33106465	.	+	.	gene_id "ENSMUSG00000004105.9"; transcript_id "ENSMUST00000143252.2"; exon_number "1"; exon_id "ENSMUSE00000763606.2"; gene_type "protein_coding"; gene_name "Angptl2"; transcript_type "retained_intron"; transcript_name "Angptl2-203"; transcript_support_level "1"; mgi_id "MGI:1347002"; havana_gene "OTTMUSG00000012579.1"; havana_transcript "OTTMUST00000029974.1";
chr2	HAVANA	exon	33118187	33119044	.	+	.	gene_id "ENSMUSG00000004105.9"; transcript_id "ENSMUST00000143252.2"; exon_number "2"; exon_id "ENSMUSE00001276240.2"; gene_type "protein_coding"; gene_name "Angptl2"; transcript_type "retained_intron"; transcript_name "Angptl2-203"; transcript_support_level "1"; mgi_id "MGI:1347002"; havana_gene "OTTMUSG00000012579.1"; havana_transcript "OTTMUST00000029974.1";
chr2	HAVANA	exon	33132212	33134531	.	+	.	gene_id "ENSMUSG00000004105.9"; transcript_id "ENSMUST00000143252.2"; exon_number "3"; exon_id "ENSMUSE00000764688.2"; gene_type "protein_coding"; gene_name "Angptl2"; transcript_type "retained_intron"; transcript_name "Angptl2-203"; transcript_support_level "1"; mgi_id "MGI:1347002"; havana_gene "OTTMUSG00000012579.1"; havana_transcript "OTTMUST00000029974.1";
chr2	HAVANA	transcript	33106110	33120136	.	+	.	gene_id "ENSMUSG00000004105.9"; transcript_id "ENSMUST00000139148.2"; exons "2"; gene_type "protein_coding"; gene_name "Angptl2"; transcript_type "retained_intron"; transcript_name "Angptl2-202"; transcript_support_level "1"; mgi_id "MGI:1347002"; havana_gene "OTTMUSG00000012579.1"; havana_transcript "OTTMUST00000029973.1";
chr2	HAVANA	exon	33106110	33106465	.	+	.	gene_id "ENSMUSG00000004105.9"; transcript_id "ENSMUST00000139148.2"; exon_number "1"; exon_id "ENSMUSE00000809627.2"; gene_type "protein_coding"; gene_name "Angptl2"; transcript_type "retained_intron"; transcript_name "Angptl2-202"; transcript_support_level "1"; mgi_id "MGI:1347002"; havana_gene "OTTMUSG00000012579.1"; havana_transcript "OTTMUST00000029973.1";
chr2	HAVANA	exon	33118187	33120136	.	+	.	gene_id "ENSMUSG00000004105.9"; transcript_id "ENSMUST00000139148.2"; exon_number "2"; exon_id "ENSMUSE00000733759.2"; gene_type "protein_coding"; gene_name "Angptl2"; transcript_type "retained_intron"; transcript_name "Angptl2-202"; transcript_support_level "1"; mgi_id "MGI:1347002"; havana_gene "OTTMUSG00000012579.1"; havana_transcript "OTTMUST00000029973.1";
chr2	IsoQuant	gene	33129671	33131949	.	+	.	gene_id "novel_gene_chr2_4143"; transcripts "1";
chr2	IsoQuant	transcript	33129671	33131949	.	+	.	gene_id "novel_gene_chr2_4143"; transcript_id "transcript4142.chr2.nnic"; exons "1";
chr2	IsoQuant	exon	33129671	33131949	.	+	.	gene_id "novel_gene_chr2_4143"; transcript_id "transcript4142.chr2.nnic"; exon_number "1"; exon_id "2154";
chr2	HAVANA	gene	33340299	33358586	.	-	.	gene_id "ENSMUSG00000026788.14"; transcripts "4"; gene_type "protein_coding"; gene_name "Zbtb43"; mgi_id "MGI:1919084"; havana_gene "OTTMUSG00000012588.1";
chr2	IsoQuant	transcript	33340299	33358586	.	-	.	gene_id "ENSMUSG00000026788.14"; transcript_id "transcript4147.chr2.nic"; exons "4";
chr2	IsoQuant	exon	33358445	33358586	.	-	.	gene_id "ENSMUSG00000026788.14"; transcript_id "transcript4147.chr2.nic"; exon_number "1"; exon_id "2155";
chr2	IsoQuant	exon	33354926	33355049	.	-	.	gene_id "ENSMUSG00000026788.14"; transcript_id "transcript4147.chr2.nic"; exon_number "2"; exon_id "ENSMUSE00000743998.2";
chr2	IsoQuant	exon	33352278	33352369	.	-	.	gene_id "ENSMUSG00000026788.14"; transcript_id "transcript4147.chr2.nic"; exon_number "3"; exon_id "ENSMUSE00000694529.2";
chr2	IsoQuant	exon	33340299	33345135	.	-	.	gene_id "ENSMUSG00000026788.14"; transcript_id "transcript4147.chr2.nic"; exon_number "4"; exon_id "ENSMUSE00001271250.2";
chr2	HAVANA	transcript	33340299	33358544	.	-	.	gene_id "ENSMUSG00000026788.14"; transcript_id "ENSMUST00000028125.12"; exons "3"; gene_type "protein_coding"; gene_name "Zbtb43"; transcript_type "protein_coding"; transcript_name "Zbtb43-201"; protein_id "ENSMUSP00000028125.6"; transcript_support_level "1"; mgi_id "MGI:1919084"; tag "basic"; ccdsid "CCDS15943.1"; havana_gene "OTTMUSG00000012588.1"; havana_transcript "OTTMUST00000029990.1";
chr2	HAVANA	exon	33358445	33358544	.	-	.	gene_id "ENSMUSG00000026788.14"; transcript_id "ENSMUST00000028125.12"; exon_number "1"; exon_id "ENSMUSE00000603822.2"; gene_type "protein_coding"; gene_name "Zbtb43"; transcript_type "protein_coding"; transcript_name "Zbtb43-201"; protein_id "ENSMUSP00000028125.6"; transcript_support_level "1"; mgi_id "MGI:1919084"; tag "basic"; ccdsid "CCDS15943.1"; havana_gene "OTTMUSG00000012588.1"; havana_transcript "OTTMUST00000029990.1";
chr2	HAVANA	UTR	33358445	33358544	.	-	.	gene_id "ENSMUSG00000026788.14"; transcript_id "ENSMUST00000028125.12"; exon_number "2"; exon_id "ENSMUSE00000603822.2"; gene_type "protein_coding"; gene_name "Zbtb43"; transcript_type "protein_coding"; transcript_name "Zbtb43-201"; protein_id "ENSMUSP00000028125.6"; transcript_support_level "1"; mgi_id "MGI:1919084"; tag "basic"; ccdsid "CCDS15943.1"; havana_gene "OTTMUSG00000012588.1"; havana_transcript "OTTMUST00000029990.1";
chr2	HAVANA	exon	33354926	33354986	.	-	.	gene_id "ENSMUSG00000026788.14"; transcript_id "ENSMUST00000028125.12"; exon_number "3"; exon_id "ENSMUSE00000603821.2"; gene_type "protein_coding"; gene_name "Zbtb43"; transcript_type "protein_coding"; transcript_name "Zbtb43-201"; protein_id "ENSMUSP00000028125.6"; transcript_support_level "1"; mgi_id "MGI:1919084"; tag "basic"; ccdsid "CCDS15943.1"; havana_gene "OTTMUSG00000012588.1"; havana_transcript "OTTMUST00000029990.1";
chr2	HAVANA	UTR	33354926	33354986	.	-	.	gene_id "ENSMUSG00000026788.14"; transcript_id "ENSMUST00000028125.12"; exon_number "4"; exon_id "ENSMUSE00000603821.2"; gene_type "protein_coding"; gene_name "Zbtb43"; transcript_type "protein_coding"; transcript_name "Zbtb43-201"; protein_id "ENSMUSP00000028125.6"; transcript_support_level "1"; mgi_id "MGI:1919084"; tag "basic"; ccdsid "CCDS15943.1"; havana_gene "OTTMUSG00000012588.1"; havana_transcript "OTTMUST00000029990.1";
chr2	HAVANA	UTR	33345113	33345135	.	-	.	gene_id "ENSMUSG00000026788.14"; transcript_id "ENSMUST00000028125.12"; exon_number "5"; exon_id "2156";
chr2	HAVANA	start_codon	33345110	33345112	.	-	.	gene_id "ENSMUSG00000026788.14"; transcript_id "ENSMUST00000028125.12"; exon_number "6"; exon_id "2157";
chr2	HAVANA	CDS	33343712	33345112	.	-	.	gene_id "ENSMUSG00000026788.14"; transcript_id "ENSMUST00000028125.12"; exon_number "7"; exon_id "2158";
chr2	HAVANA	stop_codon	33343709	33343711	.	-	.	gene_id "ENSMUSG00000026788.14"; transcript_id "ENSMUST00000028125.12"; exon_number "8"; exon_id "2159";
chr2	HAVANA	exon	33340299	33345135	.	-	.	gene_id "ENSMUSG00000026788.14"; transcript_id "ENSMUST00000028125.12"; exon_number "9"; exon_id "ENSMUSE00001271250.2"; gene_type "protein_coding"; gene_name "Zbtb43"; transcript_type "protein_coding"; transcript_name "Zbtb43-201"; protein_id "ENSMUSP00000028125.6"; transcript_support_level "1"; mgi_id "MGI:1919084"; tag "basic"; ccdsid "CCDS15943.1"; havana_gene "OTTMUSG00000012588.1"; havana_transcript "OTTMUST00000029990.1";
chr2	HAVANA	UTR	33340299	33343711	.	-	.	gene_id "ENSMUSG00000026788.14"; transcript_id "ENSMUST00000028125.12"; exon_number "10"; exon_id "2160";
chr2	IsoQuant	transcript	33340305	33358574	.	-	.	gene_id "ENSMUSG00000026788.14"; transcript_id "transcript4158.chr2.nnic"; exons "2";
chr2	IsoQuant	exon	33358445	33358574	.	-	.	gene_id "ENSMUSG00000026788.14"; transcript_id "transcript4158.chr2.nnic"; exon_number "1"; exon_id "2161";
chr2	IsoQuant	exon	33340305	33345135	.	-	.	gene_id "ENSMUSG00000026788.14"; transcript_id "transcript4158.chr2.nnic"; exon_number "2"; exon_id "2162";
chr2	IsoQuant	transcript	33343592	33358574	.	-	.	gene_id "ENSMUSG00000026788.14"; transcript_id "transcript4160.chr2.nnic"; exons "2";
chr2	IsoQuant	exon	33358445	33358574	.	-	.	gene_id "ENSMUSG00000026788.14"; transcript_id "transcript4160.chr2.nnic"; exon_number "1"; exon_id "chr2.2161";
chr2	IsoQuant	exon	33343592	33345135	.	-	.	gene_id "ENSMUSG00000026788.14"; transcript_id "transcript4160.chr2.nnic"; exon_number "2"; exon_id "2163";
chr2	HAVANA	gene	33531069	33556659	.	+	.	gene_id "ENSMUSG00000052951.7"; transcripts "4"; gene_type "lncRNA"; gene_name "C130021I20Rik"; mgi_id "MGI:3639863"; havana_gene "OTTMUSG00000012586.1";
chr2	IsoQuant	transcript	33531069	33536366	.	+	.	gene_id "ENSMUSG00000052951.7"; transcript_id "transcript4168.chr2.nic"; exons "4";
chr2	IsoQuant	exon	33531069	33531356	.	+	.	gene_id "ENSMUSG00000052951.7"; transcript_id "transcript4168.chr2.nic"; exon_number "1"; exon_id "2164";
chr2	IsoQuant	exon	33531488	33531613	.	+	.	gene_id "ENSMUSG00000052951.7"; transcript_id "transcript4168.chr2.nic"; exon_number "2"; exon_id "ENSMUSE00000750990.2";
chr2	IsoQuant	exon	33532139	33532296	.	+	.	gene_id "ENSMUSG00000052951.7"; transcript_id "transcript4168.chr2.nic"; exon_number "3"; exon_id "ENSMUSE00000416577.3";
chr2	IsoQuant	exon	33533103	33536366	.	+	.	gene_id "ENSMUSG00000052951.7"; transcript_id "transcript4168.chr2.nic"; exon_number "4"; exon_id "ENSMUSE00000854893.3";
chr2	IsoQuant	transcript	33531216	33536370	.	+	.	gene_id "ENSMUSG00000052951.7"; transcript_id "transcript4169.chr2.nnic"; exons "4";
chr2	IsoQuant	exon	33531216	33531356	.	+	.	gene_id "ENSMUSG00000052951.7"; transcript_id "transcript4169.chr2.nnic"; exon_number "1"; exon_id "2165";
chr2	IsoQuant	exon	33531488	33531613	.	+	.	gene_id "ENSMUSG00000052951.7"; transcript_id "transcript4169.chr2.nnic"; exon_number "2"; exon_id "ENSMUSE00000750990.2";
chr2	IsoQuant	exon	33532139	33532296	.	+	.	gene_id "ENSMUSG00000052951.7"; transcript_id "transcript4169.chr2.nnic"; exon_number "3"; exon_id "ENSMUSE00000416577.3";
chr2	IsoQuant	exon	33534037	33536370	.	+	.	gene_id "ENSMUSG00000052951.7"; transcript_id "transcript4169.chr2.nnic"; exon_number "4"; exon_id "2166";
chr2	IsoQuant	transcript	33531727	33536376	.	+	.	gene_id "ENSMUSG00000052951.7"; transcript_id "transcript4174.chr2.nnic"; exons "2";
chr2	IsoQuant	exon	33531727	33532024	.	+	.	gene_id "ENSMUSG00000052951.7"; transcript_id "transcript4174.chr2.nnic"; exon_number "1"; exon_id "2167";
chr2	IsoQuant	exon	33532139	33536376	.	+	.	gene_id "ENSMUSG00000052951.7"; transcript_id "transcript4174.chr2.nnic"; exon_number "2"; exon_id "2168";
chr2	HAVANA	transcript	33531343	33536366	.	+	.	gene_id "ENSMUSG00000052951.7"; transcript_id "ENSMUST00000147294.3"; exons "3"; gene_type "lncRNA"; gene_name "C130021I20Rik"; transcript_type "lncRNA"; transcript_name "C130021I20Rik-201"; transcript_support_level "1"; mgi_id "MGI:3639863"; tag "basic"; havana_gene "OTTMUSG00000012586.1"; havana_transcript "OTTMUST00000029987.1";
chr2	HAVANA	exon	33531343	33531613	.	+	.	gene_id "ENSMUSG00000052951.7"; transcript_id "ENSMUST00000147294.3"; exon_number "1"; exon_id "ENSMUSE00000510440.2"; gene_type "lncRNA"; gene_name "C130021I20Rik"; transcript_type "lncRNA"; transcript_name "C130021I20Rik-201"; transcript_support_level "1"; mgi_id "MGI:3639863"; tag "basic"; havana_gene "OTTMUSG00000012586.1"; havana_transcript "OTTMUST00000029987.1";
chr2	HAVANA	exon	33532139	33532296	.	+	.	gene_id "ENSMUSG00000052951.7"; transcript_id "ENSMUST00000147294.3"; exon_number "2"; exon_id "ENSMUSE00000416577.3"; gene_type "lncRNA"; gene_name "C130021I20Rik"; transcript_type "lncRNA"; transcript_name "C130021I20Rik-201"; transcript_support_level "1"; mgi_id "MGI:3639863"; tag "basic"; havana_gene "OTTMUSG00000012586.1"; havana_transcript "OTTMUST00000029987.1";
chr2	HAVANA	exon	33533103	33536366	.	+	.	gene_id "ENSMUSG00000052951.7"; transcript_id "ENSMUST00000147294.3"; exon_number "3"; exon_id "ENSMUSE00000854893.3"; gene_type "lncRNA"; gene_name "C130021I20Rik"; transcript_type "lncRNA"; transcript_name "C130021I20Rik-201"; transcript_support_level "1"; mgi_id "MGI:3639863"; tag "basic"; havana_gene "OTTMUSG00000012586.1"; havana_transcript "OTTMUST00000029987.1";
chr2	HAVANA	gene	33619965	33777958	.	-	.	gene_id "ENSMUSG00000038740.10"; transcripts "3"; gene_type "protein_coding"; gene_name "Mvb12b"; mgi_id "MGI:1919793"; havana_gene "OTTMUSG00000011912.1";
chr2	HAVANA	transcript	33619965	33777958	.	-	.	gene_id "ENSMUSG00000038740.10"; transcript_id "ENSMUST00000041555.10"; exons "10"; gene_type "protein_coding"; gene_name "Mvb12b"; transcript_type "protein_coding"; transcript_name "Mvb12b-201"; protein_id "ENSMUSP00000048901.4"; transcript_support_level "1"; mgi_id "MGI:1919793"; tag "basic"; ccdsid "CCDS15946.1"; havana_gene "OTTMUSG00000011912.1"; havana_transcript "OTTMUST00000028105.1";
chr2	HAVANA	UTR	33777407	33777958	.	-	.	gene_id "ENSMUSG00000038740.10"; transcript_id "ENSMUST00000041555.10"; exon_number "1"; exon_id "2169";
chr2	HAVANA	start_codon	33777404	33777406	.	-	.	gene_id "ENSMUSG00000038740.10"; transcript_id "ENSMUST00000041555.10"; exon_number "2"; exon_id "2170";
chr2	HAVANA	exon	33777332	33777958	.	-	.	gene_id "ENSMUSG00000038740.10"; transcript_id "ENSMUST00000041555.10"; exon_number "3"; exon_id "ENSMUSE00000398210.4"; gene_type "protein_coding"; gene_name "Mvb12b"; transcript_type "protein_coding"; transcript_name "Mvb12b-201"; protein_id "ENSMUSP00000048901.4"; transcript_support_level "1"; mgi_id "MGI:1919793"; tag "basic"; ccdsid "CCDS15946.1"; havana_gene "OTTMUSG00000011912.1"; havana_transcript "OTTMUST00000028105.1";
chr2	HAVANA	CDS	33777332	33777406	.	-	.	gene_id "ENSMUSG00000038740.10"; transcript_id "ENSMUST00000041555.10"; exon_number "4"; exon_id "2171";
chr2	HAVANA	exon	33764350	33764472	.	-	.	gene_id "ENSMUSG00000038740.10"; transcript_id "ENSMUST00000041555.10"; exon_number "5"; exon_id "ENSMUSE00001304099.2"; gene_type "protein_coding"; gene_name "Mvb12b"; transcript_type "protein_coding"; transcript_name "Mvb12b-201"; protein_id "ENSMUSP00000048901.4"; transcript_support_level "1"; mgi_id "MGI:1919793"; tag "basic"; ccdsid "CCDS15946.1"; havana_gene "OTTMUSG00000011912.1"; havana_transcript "OTTMUST00000028105.1";
chr2	HAVANA	CDS	33764350	33764472	.	-	.	gene_id "ENSMUSG00000038740.10"; transcript_id "ENSMUST00000041555.10"; exon_number "6"; exon_id "ENSMUSE00001304099.2"; gene_type "protein_coding"; gene_name "Mvb12b"; transcript_type "protein_coding"; transcript_name "Mvb12b-201"; protein_id "ENSMUSP00000048901.4"; transcript_support_level "1"; mgi_id "MGI:1919793"; tag "basic"; ccdsid "CCDS15946.1"; havana_gene "OTTMUSG00000011912.1"; havana_transcript "OTTMUST00000028105.1";
chr2	HAVANA	exon	33730171	33730278	.	-	.	gene_id "ENSMUSG00000038740.10"; transcript_id "ENSMUST00000041555.10"; exon_number "7"; exon_id "ENSMUSE00000269036.2"; gene_type "protein_coding"; gene_name "Mvb12b"; transcript_type "protein_coding"; transcript_name "Mvb12b-201"; protein_id "ENSMUSP00000048901.4"; transcript_support_level "1"; mgi_id "MGI:1919793"; tag "basic"; ccdsid "CCDS15946.1"; havana_gene "OTTMUSG00000011912.1"; havana_transcript "OTTMUST00000028105.1";
chr2	HAVANA	CDS	33730171	33730278	.	-	.	gene_id "ENSMUSG00000038740.10"; transcript_id "ENSMUST00000041555.10"; exon_number "8"; exon_id "ENSMUSE00000269036.2"; gene_type "protein_coding"; gene_name "Mvb12b"; transcript_type "protein_coding"; transcript_name "Mvb12b-201"; protein_id "ENSMUSP00000048901.4"; transcript_support_level "1"; mgi_id "MGI:1919793"; tag "basic"; ccdsid "CCDS15946.1"; havana_gene "OTTMUSG00000011912.1"; havana_transcript "OTTMUST00000028105.1";
chr2	HAVANA	exon	33724549	33724645	.	-	.	gene_id "ENSMUSG00000038740.10"; transcript_id "ENSMUST00000041555.10"; exon_number "9"; exon_id "ENSMUSE00000269031.2"; gene_type "protein_coding"; gene_name "Mvb12b"; transcript_type "protein_coding"; transcript_name "Mvb12b-201"; protein_id "ENSMUSP00000048901.4"; transcript_support_level "1"; mgi_id "MGI:1919793"; tag "basic"; ccdsid "CCDS15946.1"; havana_gene "OTTMUSG00000011912.1"; havana_transcript "OTTMUST00000028105.1";
chr2	HAVANA	CDS	33724549	33724645	.	-	.	gene_id "ENSMUSG00000038740.10"; transcript_id "ENSMUST00000041555.10"; exon_number "10"; exon_id "ENSMUSE00000269031.2"; gene_type "protein_coding"; gene_name "Mvb12b"; transcript_type "protein_coding"; transcript_name "Mvb12b-201"; protein_id "ENSMUSP00000048901.4"; transcript_support_level "1"; mgi_id "MGI:1919793"; tag "basic"; ccdsid "CCDS15946.1"; havana_gene "OTTMUSG00000011912.1"; havana_transcript "OTTMUST00000028105.1";
chr2	HAVANA	exon	33717694	33717823	.	-	.	gene_id "ENSMUSG00000038740.10"; transcript_id "ENSMUST00000041555.10"; exon_number "11"; exon_id "ENSMUSE00000410608.2"; gene_type "protein_coding"; gene_name "Mvb12b"; transcript_type "protein_coding"; transcript_name "Mvb12b-201"; protein_id "ENSMUSP00000048901.4"; transcript_support_level "1"; mgi_id "MGI:1919793"; tag "basic"; ccdsid "CCDS15946.1"; havana_gene "OTTMUSG00000011912.1"; havana_transcript "OTTMUST00000028105.1";
chr2	HAVANA	CDS	33717694	33717823	.	-	.	gene_id "ENSMUSG00000038740.10"; transcript_id "ENSMUST00000041555.10"; exon_number "12"; exon_id "ENSMUSE00000410608.2"; gene_type "protein_coding"; gene_name "Mvb12b"; transcript_type "protein_coding"; transcript_name "Mvb12b-201"; protein_id "ENSMUSP00000048901.4"; transcript_support_level "1"; mgi_id "MGI:1919793"; tag "basic"; ccdsid "CCDS15946.1"; havana_gene "OTTMUSG00000011912.1"; havana_transcript "OTTMUST00000028105.1";
chr2	HAVANA	exon	33715060	33715182	.	-	.	gene_id "ENSMUSG00000038740.10"; transcript_id "ENSMUST00000041555.10"; exon_number "13"; exon_id "ENSMUSE00001373894.2"; gene_type "protein_coding"; gene_name "Mvb12b"; transcript_type "protein_coding"; transcript_name "Mvb12b-201"; protein_id "ENSMUSP00000048901.4"; transcript_support_level "1"; mgi_id "MGI:1919793"; tag "basic"; ccdsid "CCDS15946.1"; havana_gene "OTTMUSG00000011912.1"; havana_transcript "OTTMUST00000028105.1";
chr2	HAVANA	CDS	33715060	33715182	.	-	.	gene_id "ENSMUSG00000038740.10"; transcript_id "ENSMUST00000041555.10"; exon_number "14"; exon_id "ENSMUSE00001373894.2"; gene_type "protein_coding"; gene_name "Mvb12b"; transcript_type "protein_coding"; transcript_name "Mvb12b-201"; protein_id "ENSMUSP00000048901.4"; transcript_support_level "1"; mgi_id "MGI:1919793"; tag "basic"; ccdsid "CCDS15946.1"; havana_gene "OTTMUSG00000011912.1"; havana_transcript "OTTMUST00000028105.1";
chr2	HAVANA	exon	33692757	33692851	.	-	.	gene_id "ENSMUSG00000038740.10"; transcript_id "ENSMUST00000041555.10"; exon_number "15"; exon_id "ENSMUSE00001337881.2"; gene_type "protein_coding"; gene_name "Mvb12b"; transcript_type "protein_coding"; transcript_name "Mvb12b-201"; protein_id "ENSMUSP00000048901.4"; transcript_support_level "1"; mgi_id "MGI:1919793"; tag "basic"; ccdsid "CCDS15946.1"; havana_gene "OTTMUSG00000011912.1"; havana_transcript "OTTMUST00000028105.1";
chr2	HAVANA	CDS	33692757	33692851	.	-	.	gene_id "ENSMUSG00000038740.10"; transcript_id "ENSMUST00000041555.10"; exon_number "16"; exon_id "ENSMUSE00001337881.2"; gene_type "protein_coding"; gene_name "Mvb12b"; transcript_type "protein_coding"; transcript_name "Mvb12b-201"; protein_id "ENSMUSP00000048901.4"; transcript_support_level "1"; mgi_id "MGI:1919793"; tag "basic"; ccdsid "CCDS15946.1"; havana_gene "OTTMUSG00000011912.1"; havana_transcript "OTTMUST00000028105.1";
chr2	HAVANA	exon	33645002	33645057	.	-	.	gene_id "ENSMUSG00000038740.10"; transcript_id "ENSMUST00000041555.10"; exon_number "17"; exon_id "ENSMUSE00000269009.2"; gene_type "protein_coding"; gene_name "Mvb12b"; transcript_type "protein_coding"; transcript_name "Mvb12b-201"; protein_id "ENSMUSP00000048901.4"; transcript_support_level "1"; mgi_id "MGI:1919793"; tag "basic"; ccdsid "CCDS15946.1"; havana_gene "OTTMUSG00000011912.1"; havana_transcript "OTTMUST00000028105.1";
chr2	HAVANA	CDS	33645002	33645057	.	-	.	gene_id "ENSMUSG00000038740.10"; transcript_id "ENSMUST00000041555.10"; exon_number "18"; exon_id "ENSMUSE00000269009.2"; gene_type "protein_coding"; gene_name "Mvb12b"; transcript_type "protein_coding"; transcript_name "Mvb12b-201"; protein_id "ENSMUSP00000048901.4"; transcript_support_level "1"; mgi_id "MGI:1919793"; tag "basic"; ccdsid "CCDS15946.1"; havana_gene "OTTMUSG00000011912.1"; havana_transcript "OTTMUST00000028105.1";
chr2	HAVANA	exon	33642321	33642380	.	-	.	gene_id "ENSMUSG00000038740.10"; transcript_id "ENSMUST00000041555.10"; exon_number "19"; exon_id "ENSMUSE00000269001.2"; gene_type "protein_coding"; gene_name "Mvb12b"; transcript_type "protein_coding"; transcript_name "Mvb12b-201"; protein_id "ENSMUSP00000048901.4"; transcript_support_level "1"; mgi_id "MGI:1919793"; tag "basic"; ccdsid "CCDS15946.1"; havana_gene "OTTMUSG00000011912.1"; havana_transcript "OTTMUST00000028105.1";
chr2	HAVANA	CDS	33642321	33642380	.	-	.	gene_id "ENSMUSG00000038740.10"; transcript_id "ENSMUST00000041555.10"; exon_number "20"; exon_id "ENSMUSE00000269001.2"; gene_type "protein_coding"; gene_name "Mvb12b"; transcript_type "protein_coding"; transcript_name "Mvb12b-201"; protein_id "ENSMUSP00000048901.4"; transcript_support_level "1"; mgi_id "MGI:1919793"; tag "basic"; ccdsid "CCDS15946.1"; havana_gene "OTTMUSG00000011912.1"; havana_transcript "OTTMUST00000028105.1";
chr2	HAVANA	CDS	33623460	33623543	.	-	.	gene_id "ENSMUSG00000038740.10"; transcript_id "ENSMUST00000041555.10"; exon_number "21"; exon_id "2172";
chr2	HAVANA	stop_codon	33623457	33623459	.	-	.	gene_id "ENSMUSG00000038740.10"; transcript_id "ENSMUST00000041555.10"; exon_number "22"; exon_id "2173";
chr2	HAVANA	exon	33619965	33623543	.	-	.	gene_id "ENSMUSG00000038740.10"; transcript_id "ENSMUST00000041555.10"; exon_number "23"; exon_id "ENSMUSE00000268418.5"; gene_type "protein_coding"; gene_name "Mvb12b"; transcript_type "protein_coding"; transcript_name "Mvb12b-201"; protein_id "ENSMUSP00000048901.4"; transcript_support_level "1"; mgi_id "MGI:1919793"; tag "basic"; ccdsid "CCDS15946.1"; havana_gene "OTTMUSG00000011912.1"; havana_transcript "OTTMUST00000028105.1";
chr2	HAVANA	UTR	33619965	33623459	.	-	.	gene_id "ENSMUSG00000038740.10"; transcript_id "ENSMUST00000041555.10"; exon_number "24"; exon_id "2174";
chr2	IsoQuant	transcript	33655455	33777593	.	-	.	gene_id "ENSMUSG00000038740.10"; transcript_id "transcript4194.chr2.nnic"; exons "8";
chr2	IsoQuant	exon	33777332	33777593	.	-	.	gene_id "ENSMUSG00000038740.10"; transcript_id "transcript4194.chr2.nnic"; exon_number "1"; exon_id "2175";
chr2	IsoQuant	exon	33764350	33764472	.	-	.	gene_id "ENSMUSG00000038740.10"; transcript_id "transcript4194.chr2.nnic"; exon_number "2"; exon_id "ENSMUSE00001304099.2";
chr2	IsoQuant	exon	33730171	33730278	.	-	.	gene_id "ENSMUSG00000038740.10"; transcript_id "transcript4194.chr2.nnic"; exon_number "3"; exon_id "ENSMUSE00000269036.2";
chr2	IsoQuant	exon	33724549	33724645	.	-	.	gene_id "ENSMUSG00000038740.10"; transcript_id "transcript4194.chr2.nnic"; exon_number "4"; exon_id "ENSMUSE00000269031.2";
chr2	IsoQuant	exon	33717694	33717823	.	-	.	gene_id "ENSMUSG00000038740.10"; transcript_id "transcript4194.chr2.nnic"; exon_number "5"; exon_id "ENSMUSE00000410608.2";
chr2	IsoQuant	exon	33715060	33715182	.	-	.	gene_id "ENSMUSG00000038740.10"; transcript_id "transcript4194.chr2.nnic"; exon_number "6"; exon_id "ENSMUSE00001373894.2";
chr2	IsoQuant	exon	33692757	33692851	.	-	.	gene_id "ENSMUSG00000038740.10"; transcript_id "transcript4194.chr2.nnic"; exon_number "7"; exon_id "ENSMUSE00001337881.2";
chr2	IsoQuant	exon	33655455	33656198	.	-	.	gene_id "ENSMUSG00000038740.10"; transcript_id "transcript4194.chr2.nnic"; exon_number "8"; exon_id "2176";
chr2	HAVANA	transcript	33763626	33777494	.	-	.	gene_id "ENSMUSG00000038740.10"; transcript_id "ENSMUST00000146892.2"; exons "3"; gene_type "protein_coding"; gene_name "Mvb12b"; transcript_type "protein_coding_CDS_not_defined"; transcript_name "Mvb12b-202"; transcript_support_level "1"; mgi_id "MGI:1919793"; havana_gene "OTTMUSG00000011912.1"; havana_transcript "OTTMUST00000028107.1";
chr2	HAVANA	exon	33777332	33777494	.	-	.	gene_id "ENSMUSG00000038740.10"; transcript_id "ENSMUST00000146892.2"; exon_number "1"; exon_id "ENSMUSE00000747239.2"; gene_type "protein_coding"; gene_name "Mvb12b"; transcript_type "protein_coding_CDS_not_defined"; transcript_name "Mvb12b-202"; transcript_support_level "1"; mgi_id "MGI:1919793"; havana_gene "OTTMUSG00000011912.1"; havana_transcript "OTTMUST00000028107.1";
chr2	HAVANA	exon	33764350	33764472	.	-	.	gene_id "ENSMUSG00000038740.10"; transcript_id "ENSMUST00000146892.2"; exon_number "2"; exon_id "ENSMUSE00001304099.2"; gene_type "protein_coding"; gene_name "Mvb12b"; transcript_type "protein_coding_CDS_not_defined"; transcript_name "Mvb12b-202"; transcript_support_level "1"; mgi_id "MGI:1919793"; havana_gene "OTTMUSG00000011912.1"; havana_transcript "OTTMUST00000028107.1";
chr2	HAVANA	exon	33763626	33763859	.	-	.	gene_id "ENSMUSG00000038740.10"; transcript_id "ENSMUST00000146892.2"; exon_number "3"; exon_id "ENSMUSE00000724341.2"; gene_type "protein_coding"; gene_name "Mvb12b"; transcript_type "protein_coding_CDS_not_defined"; transcript_name "Mvb12b-202"; transcript_support_level "1"; mgi_id "MGI:1919793"; havana_gene "OTTMUSG00000011912.1"; havana_transcript "OTTMUST00000028107.1";
chr2	IsoQuant	gene	33666683	33670914	.	-	.	gene_id "novel_gene_chr2_4212"; transcripts "1";
chr2	IsoQuant	transcript	33666683	33670914	.	-	.	gene_id "novel_gene_chr2_4212"; transcript_id "transcript4211.chr2.nnic"; exons "1";
chr2	IsoQuant	exon	33666683	33670914	.	-	.	gene_id "novel_gene_chr2_4212"; transcript_id "transcript4211.chr2.nnic"; exon_number "1"; exon_id "2177";
chr2	HAVANA	gene	33856403	33908444	.	+	.	gene_id "ENSMUSG00000086904.3"; transcripts "1"; gene_type "lncRNA"; gene_name "Gm13404"; mgi_id "MGI:3649379"; havana_gene "OTTMUSG00000011916.1";
chr2	HAVANA	transcript	33856527	33870339	.	+	.	gene_id "ENSMUSG00000086904.3"; transcript_id "ENSMUST00000379106.1"; exons "5"; gene_type "lncRNA"; gene_name "Gm13404"; transcript_type "lncRNA"; transcript_name "Gm13404-205"; mgi_id "MGI:3649379"; tag "TAGENE"; havana_gene "OTTMUSG00000011916.1";
chr2	HAVANA	exon	33856527	33856638	.	+	.	gene_id "ENSMUSG00000086904.3"; transcript_id "ENSMUST00000379106.1"; exon_number "1"; exon_id "ENSMUSE00001745380.1"; gene_type "lncRNA"; gene_name "Gm13404"; transcript_type "lncRNA"; transcript_name "Gm13404-205"; mgi_id "MGI:3649379"; tag "TAGENE"; havana_gene "OTTMUSG00000011916.1";
chr2	HAVANA	exon	33856817	33856881	.	+	.	gene_id "ENSMUSG00000086904.3"; transcript_id "ENSMUST00000379106.1"; exon_number "2"; exon_id "ENSMUSE00001745363.1"; gene_type "lncRNA"; gene_name "Gm13404"; transcript_type "lncRNA"; transcript_name "Gm13404-205"; mgi_id "MGI:3649379"; tag "TAGENE"; havana_gene "OTTMUSG00000011916.1";
chr2	HAVANA	exon	33868523	33868693	.	+	.	gene_id "ENSMUSG00000086904.3"; transcript_id "ENSMUST00000379106.1"; exon_number "3"; exon_id "ENSMUSE00001745378.1"; gene_type "lncRNA"; gene_name "Gm13404"; transcript_type "lncRNA"; transcript_name "Gm13404-205"; mgi_id "MGI:3649379"; tag "TAGENE"; havana_gene "OTTMUSG00000011916.1";
chr2	HAVANA	exon	33868869	33869029	.	+	.	gene_id "ENSMUSG00000086904.3"; transcript_id "ENSMUST00000379106.1"; exon_number "4"; exon_id "ENSMUSE00001745383.1"; gene_type "lncRNA"; gene_name "Gm13404"; transcript_type "lncRNA"; transcript_name "Gm13404-205"; mgi_id "MGI:3649379"; tag "TAGENE"; havana_gene "OTTMUSG00000011916.1";
chr2	HAVANA	exon	33869748	33870339	.	+	.	gene_id "ENSMUSG00000086904.3"; transcript_id "ENSMUST00000379106.1"; exon_number "5"; exon_id "ENSMUSE00001745366.1"; gene_type "lncRNA"; gene_name "Gm13404"; transcript_type "lncRNA"; transcript_name "Gm13404-205"; mgi_id "MGI:3649379"; tag "TAGENE"; havana_gene "OTTMUSG00000011916.1";
chr2	HAVANA	gene	34061469	34263154	.	-	.	gene_id "ENSMUSG00000038718.16"; transcripts "4"; gene_type "protein_coding"; gene_name "Pbx3"; mgi_id "MGI:97496"; havana_gene "OTTMUSG00000011928.1";
chr2	IsoQuant	transcript	34061469	34262715	.	-	.	gene_id "ENSMUSG00000038718.16"; transcript_id "transcript4222.chr2.nnic"; exons "10";
chr2	IsoQuant	exon	34262495	34262715	.	-	.	gene_id "ENSMUSG00000038718.16"; transcript_id "transcript4222.chr2.nnic"; exon_number "1"; exon_id "2178";
chr2	IsoQuant	exon	34261733	34261961	.	-	.	gene_id "ENSMUSG00000038718.16"; transcript_id "transcript4222.chr2.nnic"; exon_number "2"; exon_id "2179";
chr2	IsoQuant	exon	34260836	34260909	.	-	.	gene_id "ENSMUSG00000038718.16"; transcript_id "transcript4222.chr2.nnic"; exon_number "3"; exon_id "ENSMUSE00001268089.2";
chr2	IsoQuant	exon	34114417	34114658	.	-	.	gene_id "ENSMUSG00000038718.16"; transcript_id "transcript4222.chr2.nnic"; exon_number "4"; exon_id "ENSMUSE00001317151.2";
chr2	IsoQuant	exon	34103264	34103454	.	-	.	gene_id "ENSMUSG00000038718.16"; transcript_id "transcript4222.chr2.nnic"; exon_number "5"; exon_id "ENSMUSE00001316353.2";
chr2	IsoQuant	exon	34094792	34094927	.	-	.	gene_id "ENSMUSG00000038718.16"; transcript_id "transcript4222.chr2.nnic"; exon_number "6"; exon_id "ENSMUSE00001220659.2";
chr2	IsoQuant	exon	34068189	34068354	.	-	.	gene_id "ENSMUSG00000038718.16"; transcript_id "transcript4222.chr2.nnic"; exon_number "7"; exon_id "ENSMUSE00001208590.2";
chr2	IsoQuant	exon	34066761	34066873	.	-	.	gene_id "ENSMUSG00000038718.16"; transcript_id "transcript4222.chr2.nnic"; exon_number "8"; exon_id "ENSMUSE00001233564.2";
chr2	IsoQuant	exon	34065877	34065966	.	-	.	gene_id "ENSMUSG00000038718.16"; transcript_id "transcript4222.chr2.nnic"; exon_number "9"; exon_id "ENSMUSE00001224572.2";
chr2	IsoQuant	exon	34061469	34062985	.	-	.	gene_id "ENSMUSG00000038718.16"; transcript_id "transcript4222.chr2.nnic"; exon_number "10"; exon_id "ENSMUSE00000694443.3";
chr2	HAVANA	transcript	34061469	34262050	.	-	.	gene_id "ENSMUSG00000038718.16"; transcript_id "ENSMUST00000113132.9"; exons "8"; gene_type "protein_coding"; gene_name "Pbx3"; transcript_type "protein_coding"; transcript_name "Pbx3-202"; protein_id "ENSMUSP00000108757.3"; transcript_support_level "1"; mgi_id "MGI:97496"; tag "basic"; ccdsid "CCDS71033.1"; havana_gene "OTTMUSG00000011928.1"; havana_transcript "OTTMUST00000028161.1";
chr2	HAVANA	UTR	34261933	34262050	.	-	.	gene_id "ENSMUSG00000038718.16"; transcript_id "ENSMUST00000113132.9"; exon_number "1"; exon_id "2180";
chr2	HAVANA	start_codon	34261930	34261932	.	-	.	gene_id "ENSMUSG00000038718.16"; transcript_id "ENSMUST00000113132.9"; exon_number "2"; exon_id "2181";
chr2	HAVANA	exon	34261733	34262050	.	-	.	gene_id "ENSMUSG00000038718.16"; transcript_id "ENSMUST00000113132.9"; exon_number "3"; exon_id "ENSMUSE00000829937.2"; gene_type "protein_coding"; gene_name "Pbx3"; transcript_type "protein_coding"; transcript_name "Pbx3-202"; protein_id "ENSMUSP00000108757.3"; transcript_support_level "1"; mgi_id "MGI:97496"; tag "basic"; ccdsid "CCDS71033.1"; havana_gene "OTTMUSG00000011928.1"; havana_transcript "OTTMUST00000028161.1";
chr2	HAVANA	CDS	34261733	34261932	.	-	.	gene_id "ENSMUSG00000038718.16"; transcript_id "ENSMUST00000113132.9"; exon_number "4"; exon_id "ENSMUSE00000828654.2"; gene_type "protein_coding"; gene_name "Pbx3"; transcript_type "protein_coding"; transcript_name "Pbx3-202"; protein_id "ENSMUSP00000108757.3"; transcript_support_level "1"; mgi_id "MGI:97496"; tag "basic"; ccdsid "CCDS71033.1"; havana_gene "OTTMUSG00000011928.1"; havana_transcript "OTTMUST00000028161.1";
chr2	HAVANA	exon	34260836	34260909	.	-	.	gene_id "ENSMUSG00000038718.16"; transcript_id "ENSMUST00000113132.9"; exon_number "5"; exon_id "ENSMUSE00001268089.2"; gene_type "protein_coding"; gene_name "Pbx3"; transcript_type "protein_coding"; transcript_name "Pbx3-202"; protein_id "ENSMUSP00000108757.3"; transcript_support_level "1"; mgi_id "MGI:97496"; tag "basic"; ccdsid "CCDS71033.1"; havana_gene "OTTMUSG00000011928.1"; havana_transcript "OTTMUST00000028161.1";
chr2	HAVANA	CDS	34260836	34260909	.	-	.	gene_id "ENSMUSG00000038718.16"; transcript_id "ENSMUST00000113132.9"; exon_number "6"; exon_id "ENSMUSE00001268089.2"; gene_type "protein_coding"; gene_name "Pbx3"; transcript_type "protein_coding"; transcript_name "Pbx3-202"; protein_id "ENSMUSP00000108757.3"; transcript_support_level "1"; mgi_id "MGI:97496"; tag "basic"; ccdsid "CCDS71033.1"; havana_gene "OTTMUSG00000011928.1"; havana_transcript "OTTMUST00000028161.1";
chr2	HAVANA	exon	34114417	34114658	.	-	.	gene_id "ENSMUSG00000038718.16"; transcript_id "ENSMUST00000113132.9"; exon_number "7"; exon_id "ENSMUSE00001317151.2"; gene_type "protein_coding"; gene_name "Pbx3"; transcript_type "protein_coding"; transcript_name "Pbx3-202"; protein_id "ENSMUSP00000108757.3"; transcript_support_level "1"; mgi_id "MGI:97496"; tag "basic"; ccdsid "CCDS71033.1"; havana_gene "OTTMUSG00000011928.1"; havana_transcript "OTTMUST00000028161.1";
chr2	HAVANA	CDS	34114417	34114658	.	-	.	gene_id "ENSMUSG00000038718.16"; transcript_id "ENSMUST00000113132.9"; exon_number "8"; exon_id "ENSMUSE00001317151.2"; gene_type "protein_coding"; gene_name "Pbx3"; transcript_type "protein_coding"; transcript_name "Pbx3-202"; protein_id "ENSMUSP00000108757.3"; transcript_support_level "1"; mgi_id "MGI:97496"; tag "basic"; ccdsid "CCDS71033.1"; havana_gene "OTTMUSG00000011928.1"; havana_transcript "OTTMUST00000028161.1";
chr2	HAVANA	exon	34103264	34103454	.	-	.	gene_id "ENSMUSG00000038718.16"; transcript_id "ENSMUST00000113132.9"; exon_number "9"; exon_id "ENSMUSE00001316353.2"; gene_type "protein_coding"; gene_name "Pbx3"; transcript_type "protein_coding"; transcript_name "Pbx3-202"; protein_id "ENSMUSP00000108757.3"; transcript_support_level "1"; mgi_id "MGI:97496"; tag "basic"; ccdsid "CCDS71033.1"; havana_gene "OTTMUSG00000011928.1"; havana_transcript "OTTMUST00000028161.1";
chr2	HAVANA	CDS	34103264	34103454	.	-	.	gene_id "ENSMUSG00000038718.16"; transcript_id "ENSMUST00000113132.9"; exon_number "10"; exon_id "ENSMUSE00001316353.2"; gene_type "protein_coding"; gene_name "Pbx3"; transcript_type "protein_coding"; transcript_name "Pbx3-202"; protein_id "ENSMUSP00000108757.3"; transcript_support_level "1"; mgi_id "MGI:97496"; tag "basic"; ccdsid "CCDS71033.1"; havana_gene "OTTMUSG00000011928.1"; havana_transcript "OTTMUST00000028161.1";
chr2	HAVANA	exon	34094792	34094927	.	-	.	gene_id "ENSMUSG00000038718.16"; transcript_id "ENSMUST00000113132.9"; exon_number "11"; exon_id "ENSMUSE00001220659.2"; gene_type "protein_coding"; gene_name "Pbx3"; transcript_type "protein_coding"; transcript_name "Pbx3-202"; protein_id "ENSMUSP00000108757.3"; transcript_support_level "1"; mgi_id "MGI:97496"; tag "basic"; ccdsid "CCDS71033.1"; havana_gene "OTTMUSG00000011928.1"; havana_transcript "OTTMUST00000028161.1";
chr2	HAVANA	CDS	34094792	34094927	.	-	.	gene_id "ENSMUSG00000038718.16"; transcript_id "ENSMUST00000113132.9"; exon_number "12"; exon_id "ENSMUSE00001220659.2"; gene_type "protein_coding"; gene_name "Pbx3"; transcript_type "protein_coding"; transcript_name "Pbx3-202"; protein_id "ENSMUSP00000108757.3"; transcript_support_level "1"; mgi_id "MGI:97496"; tag "basic"; ccdsid "CCDS71033.1"; havana_gene "OTTMUSG00000011928.1"; havana_transcript "OTTMUST00000028161.1";
chr2	HAVANA	exon	34068189	34068354	.	-	.	gene_id "ENSMUSG00000038718.16"; transcript_id "ENSMUST00000113132.9"; exon_number "13"; exon_id "ENSMUSE00001208590.2"; gene_type "protein_coding"; gene_name "Pbx3"; transcript_type "protein_coding"; transcript_name "Pbx3-202"; protein_id "ENSMUSP00000108757.3"; transcript_support_level "1"; mgi_id "MGI:97496"; tag "basic"; ccdsid "CCDS71033.1"; havana_gene "OTTMUSG00000011928.1"; havana_transcript "OTTMUST00000028161.1";
chr2	HAVANA	CDS	34068189	34068354	.	-	.	gene_id "ENSMUSG00000038718.16"; transcript_id "ENSMUST00000113132.9"; exon_number "14"; exon_id "ENSMUSE00001208590.2"; gene_type "protein_coding"; gene_name "Pbx3"; transcript_type "protein_coding"; transcript_name "Pbx3-202"; protein_id "ENSMUSP00000108757.3"; transcript_support_level "1"; mgi_id "MGI:97496"; tag "basic"; ccdsid "CCDS71033.1"; havana_gene "OTTMUSG00000011928.1"; havana_transcript "OTTMUST00000028161.1";
chr2	HAVANA	CDS	34065923	34065966	.	-	.	gene_id "ENSMUSG00000038718.16"; transcript_id "ENSMUST00000113132.9"; exon_number "15"; exon_id "2182";
chr2	HAVANA	stop_codon	34065920	34065922	.	-	.	gene_id "ENSMUSG00000038718.16"; transcript_id "ENSMUST00000113132.9"; exon_number "16"; exon_id "2183";
chr2	HAVANA	exon	34065877	34065966	.	-	.	gene_id "ENSMUSG00000038718.16"; transcript_id "ENSMUST00000113132.9"; exon_number "17"; exon_id "ENSMUSE00001224572.2"; gene_type "protein_coding"; gene_name "Pbx3"; transcript_type "protein_coding"; transcript_name "Pbx3-202"; protein_id "ENSMUSP00000108757.3"; transcript_support_level "1"; mgi_id "MGI:97496"; tag "basic"; ccdsid "CCDS71033.1"; havana_gene "OTTMUSG00000011928.1"; havana_transcript "OTTMUST00000028161.1";
chr2	HAVANA	UTR	34065877	34065922	.	-	.	gene_id "ENSMUSG00000038718.16"; transcript_id "ENSMUST00000113132.9"; exon_number "18"; exon_id "2184";
chr2	HAVANA	exon	34061469	34062985	.	-	.	gene_id "ENSMUSG00000038718.16"; transcript_id "ENSMUST00000113132.9"; exon_number "19"; exon_id "ENSMUSE00000694443.3"; gene_type "protein_coding"; gene_name "Pbx3"; transcript_type "protein_coding"; transcript_name "Pbx3-202"; protein_id "ENSMUSP00000108757.3"; transcript_support_level "1"; mgi_id "MGI:97496"; tag "basic"; ccdsid "CCDS71033.1"; havana_gene "OTTMUSG00000011928.1"; havana_transcript "OTTMUST00000028161.1";
chr2	HAVANA	UTR	34061469	34062985	.	-	.	gene_id "ENSMUSG00000038718.16"; transcript_id "ENSMUST00000113132.9"; exon_number "20"; exon_id "ENSMUSE00000694443.3"; gene_type "protein_coding"; gene_name "Pbx3"; transcript_type "protein_coding"; transcript_name "Pbx3-202"; protein_id "ENSMUSP00000108757.3"; transcript_support_level "1"; mgi_id "MGI:97496"; tag "basic"; ccdsid "CCDS71033.1"; havana_gene "OTTMUSG00000011928.1"; havana_transcript "OTTMUST00000028161.1";
chr2	HAVANA	transcript	34061735	34262056	.	-	.	gene_id "ENSMUSG00000038718.16"; transcript_id "ENSMUST00000040638.15"; exons "9"; gene_type "protein_coding"; gene_name "Pbx3"; transcript_type "protein_coding"; transcript_name "Pbx3-201"; protein_id "ENSMUSP00000045281.8"; transcript_support_level "1"; mgi_id "MGI:97496"; tag "basic"; ccdsid "CCDS15947.1"; havana_gene "OTTMUSG00000011928.1"; havana_transcript "OTTMUST00000028160.1";
chr2	HAVANA	UTR	34261933	34262056	.	-	.	gene_id "ENSMUSG00000038718.16"; transcript_id "ENSMUST00000040638.15"; exon_number "1"; exon_id "2185";
chr2	HAVANA	start_codon	34261930	34261932	.	-	.	gene_id "ENSMUSG00000038718.16"; transcript_id "ENSMUST00000040638.15"; exon_number "2"; exon_id "chr2.2181";
chr2	HAVANA	exon	34261733	34262056	.	-	.	gene_id "ENSMUSG00000038718.16"; transcript_id "ENSMUST00000040638.15"; exon_number "3"; exon_id "ENSMUSE00000639898.5"; gene_type "protein_coding"; gene_name "Pbx3"; transcript_type "protein_coding"; transcript_name "Pbx3-201"; protein_id "ENSMUSP00000045281.8"; transcript_support_level "1"; mgi_id "MGI:97496"; tag "basic"; ccdsid "CCDS15947.1"; havana_gene "OTTMUSG00000011928.1"; havana_transcript "OTTMUST00000028160.1";
chr2	HAVANA	CDS	34261733	34261932	.	-	.	gene_id "ENSMUSG00000038718.16"; transcript_id "ENSMUST00000040638.15"; exon_number "4"; exon_id "ENSMUSE00000828654.2"; gene_type "protein_coding"; gene_name "Pbx3"; transcript_type "protein_coding"; transcript_name "Pbx3-201"; protein_id "ENSMUSP00000045281.8"; transcript_support_level "1"; mgi_id "MGI:97496"; tag "basic"; ccdsid "CCDS15947.1"; havana_gene "OTTMUSG00000011928.1"; havana_transcript "OTTMUST00000028160.1";
chr2	HAVANA	exon	34260836	34260909	.	-	.	gene_id "ENSMUSG00000038718.16"; transcript_id "ENSMUST00000040638.15"; exon_number "5"; exon_id "ENSMUSE00001268089.2"; gene_type "protein_coding"; gene_name "Pbx3"; transcript_type "protein_coding"; transcript_name "Pbx3-201"; protein_id "ENSMUSP00000045281.8"; transcript_support_level "1"; mgi_id "MGI:97496"; tag "basic"; ccdsid "CCDS15947.1"; havana_gene "OTTMUSG00000011928.1"; havana_transcript "OTTMUST00000028160.1";
chr2	HAVANA	CDS	34260836	34260909	.	-	.	gene_id "ENSMUSG00000038718.16"; transcript_id "ENSMUST00000040638.15"; exon_number "6"; exon_id "ENSMUSE00001268089.2"; gene_type "protein_coding"; gene_name "Pbx3"; transcript_type "protein_coding"; transcript_name "Pbx3-201"; protein_id "ENSMUSP00000045281.8"; transcript_support_level "1"; mgi_id "MGI:97496"; tag "basic"; ccdsid "CCDS15947.1"; havana_gene "OTTMUSG00000011928.1"; havana_transcript "OTTMUST00000028160.1";
chr2	HAVANA	exon	34114417	34114658	.	-	.	gene_id "ENSMUSG00000038718.16"; transcript_id "ENSMUST00000040638.15"; exon_number "7"; exon_id "ENSMUSE00001317151.2"; gene_type "protein_coding"; gene_name "Pbx3"; transcript_type "protein_coding"; transcript_name "Pbx3-201"; protein_id "ENSMUSP00000045281.8"; transcript_support_level "1"; mgi_id "MGI:97496"; tag "basic"; ccdsid "CCDS15947.1"; havana_gene "OTTMUSG00000011928.1"; havana_transcript "OTTMUST00000028160.1";
chr2	HAVANA	CDS	34114417	34114658	.	-	.	gene_id "ENSMUSG00000038718.16"; transcript_id "ENSMUST00000040638.15"; exon_number "8"; exon_id "ENSMUSE00001317151.2"; gene_type "protein_coding"; gene_name "Pbx3"; transcript_type "protein_coding"; transcript_name "Pbx3-201"; protein_id "ENSMUSP00000045281.8"; transcript_support_level "1"; mgi_id "MGI:97496"; tag "basic"; ccdsid "CCDS15947.1"; havana_gene "OTTMUSG00000011928.1"; havana_transcript "OTTMUST00000028160.1";
chr2	HAVANA	exon	34103264	34103454	.	-	.	gene_id "ENSMUSG00000038718.16"; transcript_id "ENSMUST00000040638.15"; exon_number "9"; exon_id "ENSMUSE00001316353.2"; gene_type "protein_coding"; gene_name "Pbx3"; transcript_type "protein_coding"; transcript_name "Pbx3-201"; protein_id "ENSMUSP00000045281.8"; transcript_support_level "1"; mgi_id "MGI:97496"; tag "basic"; ccdsid "CCDS15947.1"; havana_gene "OTTMUSG00000011928.1"; havana_transcript "OTTMUST00000028160.1";
chr2	HAVANA	CDS	34103264	34103454	.	-	.	gene_id "ENSMUSG00000038718.16"; transcript_id "ENSMUST00000040638.15"; exon_number "10"; exon_id "ENSMUSE00001316353.2"; gene_type "protein_coding"; gene_name "Pbx3"; transcript_type "protein_coding"; transcript_name "Pbx3-201"; protein_id "ENSMUSP00000045281.8"; transcript_support_level "1"; mgi_id "MGI:97496"; tag "basic"; ccdsid "CCDS15947.1"; havana_gene "OTTMUSG00000011928.1"; havana_transcript "OTTMUST00000028160.1";
chr2	HAVANA	exon	34094792	34094927	.	-	.	gene_id "ENSMUSG00000038718.16"; transcript_id "ENSMUST00000040638.15"; exon_number "11"; exon_id "ENSMUSE00001220659.2"; gene_type "protein_coding"; gene_name "Pbx3"; transcript_type "protein_coding"; transcript_name "Pbx3-201"; protein_id "ENSMUSP00000045281.8"; transcript_support_level "1"; mgi_id "MGI:97496"; tag "basic"; ccdsid "CCDS15947.1"; havana_gene "OTTMUSG00000011928.1"; havana_transcript "OTTMUST00000028160.1";
chr2	HAVANA	CDS	34094792	34094927	.	-	.	gene_id "ENSMUSG00000038718.16"; transcript_id "ENSMUST00000040638.15"; exon_number "12"; exon_id "ENSMUSE00001220659.2"; gene_type "protein_coding"; gene_name "Pbx3"; transcript_type "protein_coding"; transcript_name "Pbx3-201"; protein_id "ENSMUSP00000045281.8"; transcript_support_level "1"; mgi_id "MGI:97496"; tag "basic"; ccdsid "CCDS15947.1"; havana_gene "OTTMUSG00000011928.1"; havana_transcript "OTTMUST00000028160.1";
chr2	HAVANA	exon	34068189	34068354	.	-	.	gene_id "ENSMUSG00000038718.16"; transcript_id "ENSMUST00000040638.15"; exon_number "13"; exon_id "ENSMUSE00001208590.2"; gene_type "protein_coding"; gene_name "Pbx3"; transcript_type "protein_coding"; transcript_name "Pbx3-201"; protein_id "ENSMUSP00000045281.8"; transcript_support_level "1"; mgi_id "MGI:97496"; tag "basic"; ccdsid "CCDS15947.1"; havana_gene "OTTMUSG00000011928.1"; havana_transcript "OTTMUST00000028160.1";
chr2	HAVANA	CDS	34068189	34068354	.	-	.	gene_id "ENSMUSG00000038718.16"; transcript_id "ENSMUST00000040638.15"; exon_number "14"; exon_id "ENSMUSE00001208590.2"; gene_type "protein_coding"; gene_name "Pbx3"; transcript_type "protein_coding"; transcript_name "Pbx3-201"; protein_id "ENSMUSP00000045281.8"; transcript_support_level "1"; mgi_id "MGI:97496"; tag "basic"; ccdsid "CCDS15947.1"; havana_gene "OTTMUSG00000011928.1"; havana_transcript "OTTMUST00000028160.1";
chr2	HAVANA	exon	34066761	34066873	.	-	.	gene_id "ENSMUSG00000038718.16"; transcript_id "ENSMUST00000040638.15"; exon_number "15"; exon_id "ENSMUSE00001233564.2"; gene_type "protein_coding"; gene_name "Pbx3"; transcript_type "protein_coding"; transcript_name "Pbx3-201"; protein_id "ENSMUSP00000045281.8"; transcript_support_level "1"; mgi_id "MGI:97496"; tag "basic"; ccdsid "CCDS15947.1"; havana_gene "OTTMUSG00000011928.1"; havana_transcript "OTTMUST00000028160.1";
chr2	HAVANA	CDS	34066761	34066873	.	-	.	gene_id "ENSMUSG00000038718.16"; transcript_id "ENSMUST00000040638.15"; exon_number "16"; exon_id "ENSMUSE00001233564.2"; gene_type "protein_coding"; gene_name "Pbx3"; transcript_type "protein_coding"; transcript_name "Pbx3-201"; protein_id "ENSMUSP00000045281.8"; transcript_support_level "1"; mgi_id "MGI:97496"; tag "basic"; ccdsid "CCDS15947.1"; havana_gene "OTTMUSG00000011928.1"; havana_transcript "OTTMUST00000028160.1";
chr2	HAVANA	exon	34065877	34065966	.	-	.	gene_id "ENSMUSG00000038718.16"; transcript_id "ENSMUST00000040638.15"; exon_number "17"; exon_id "ENSMUSE00001224572.2"; gene_type "protein_coding"; gene_name "Pbx3"; transcript_type "protein_coding"; transcript_name "Pbx3-201"; protein_id "ENSMUSP00000045281.8"; transcript_support_level "1"; mgi_id "MGI:97496"; tag "basic"; ccdsid "CCDS15947.1"; havana_gene "OTTMUSG00000011928.1"; havana_transcript "OTTMUST00000028160.1";
chr2	HAVANA	CDS	34065877	34065966	.	-	.	gene_id "ENSMUSG00000038718.16"; transcript_id "ENSMUST00000040638.15"; exon_number "18"; exon_id "ENSMUSE00001224572.2"; gene_type "protein_coding"; gene_name "Pbx3"; transcript_type "protein_coding"; transcript_name "Pbx3-201"; protein_id "ENSMUSP00000045281.8"; transcript_support_level "1"; mgi_id "MGI:97496"; tag "basic"; ccdsid "CCDS15947.1"; havana_gene "OTTMUSG00000011928.1"; havana_transcript "OTTMUST00000028160.1";
chr2	HAVANA	CDS	34062896	34062985	.	-	.	gene_id "ENSMUSG00000038718.16"; transcript_id "ENSMUST00000040638.15"; exon_number "19"; exon_id "2186";
chr2	HAVANA	stop_codon	34062893	34062895	.	-	.	gene_id "ENSMUSG00000038718.16"; transcript_id "ENSMUST00000040638.15"; exon_number "20"; exon_id "2187";
chr2	HAVANA	exon	34061735	34062985	.	-	.	gene_id "ENSMUSG00000038718.16"; transcript_id "ENSMUST00000040638.15"; exon_number "21"; exon_id "ENSMUSE00000398524.8"; gene_type "protein_coding"; gene_name "Pbx3"; transcript_type "protein_coding"; transcript_name "Pbx3-201"; protein_id "ENSMUSP00000045281.8"; transcript_support_level "1"; mgi_id "MGI:97496"; tag "basic"; ccdsid "CCDS15947.1"; havana_gene "OTTMUSG00000011928.1"; havana_transcript "OTTMUST00000028160.1";
chr2	HAVANA	UTR	34061735	34062895	.	-	.	gene_id "ENSMUSG00000038718.16"; transcript_id "ENSMUST00000040638.15"; exon_number "22"; exon_id "2188";
chr2	HAVANA	transcript	34258124	34261804	.	-	.	gene_id "ENSMUSG00000038718.16"; transcript_id "ENSMUST00000155423.3"; exons "2"; gene_type "protein_coding"; gene_name "Pbx3"; transcript_type "retained_intron"; transcript_name "Pbx3-208"; transcript_support_level "1"; mgi_id "MGI:97496"; havana_gene "OTTMUSG00000011928.1"; havana_transcript "OTTMUST00000028164.1";
chr2	HAVANA	exon	34261733	34261804	.	-	.	gene_id "ENSMUSG00000038718.16"; transcript_id "ENSMUST00000155423.3"; exon_number "1"; exon_id "ENSMUSE00000777216.3"; gene_type "protein_coding"; gene_name "Pbx3"; transcript_type "retained_intron"; transcript_name "Pbx3-208"; transcript_support_level "1"; mgi_id "MGI:97496"; havana_gene "OTTMUSG00000011928.1"; havana_transcript "OTTMUST00000028164.1";
chr2	HAVANA	exon	34258124	34260909	.	-	.	gene_id "ENSMUSG00000038718.16"; transcript_id "ENSMUST00000155423.3"; exon_number "2"; exon_id "ENSMUSE00000840832.2"; gene_type "protein_coding"; gene_name "Pbx3"; transcript_type "retained_intron"; transcript_name "Pbx3-208"; transcript_support_level "1"; mgi_id "MGI:97496"; havana_gene "OTTMUSG00000011928.1"; havana_transcript "OTTMUST00000028164.1";
chr2	IsoQuant	gene	34083708	34087661	.	+	.	gene_id "novel_gene_chr2_4281"; transcripts "1";
chr2	IsoQuant	transcript	34083708	34087661	.	+	.	gene_id "novel_gene_chr2_4281"; transcript_id "transcript4280.chr2.nnic"; exons "1";
chr2	IsoQuant	exon	34083708	34087661	.	+	.	gene_id "novel_gene_chr2_4281"; transcript_id "transcript4280.chr2.nnic"; exon_number "1"; exon_id "2189";
chr2	IsoQuant	gene	34124229	34126613	.	+	.	gene_id "novel_gene_chr2_4283"; transcripts "1";
chr2	IsoQuant	transcript	34124229	34126613	.	+	.	gene_id "novel_gene_chr2_4283"; transcript_id "transcript4282.chr2.nnic"; exons "1";
chr2	IsoQuant	exon	34124229	34126613	.	+	.	gene_id "novel_gene_chr2_4283"; transcript_id "transcript4282.chr2.nnic"; exon_number "1"; exon_id "2190";
chr2	IsoQuant	gene	34126930	34130779	.	-	.	gene_id "novel_gene_chr2_4301"; transcripts "1";
chr2	IsoQuant	transcript	34126930	34130779	.	-	.	gene_id "novel_gene_chr2_4301"; transcript_id "transcript4300.chr2.nnic"; exons "1";
chr2	IsoQuant	exon	34126930	34130779	.	-	.	gene_id "novel_gene_chr2_4301"; transcript_id "transcript4300.chr2.nnic"; exon_number "1"; exon_id "2191";
chr2	IsoQuant	gene	34136385	34141446	.	-	.	gene_id "novel_gene_chr2_4293"; transcripts "1";
chr2	IsoQuant	transcript	34136385	34141446	.	-	.	gene_id "novel_gene_chr2_4293"; transcript_id "transcript4292.chr2.nnic"; exons "1";
chr2	IsoQuant	exon	34136385	34141446	.	-	.	gene_id "novel_gene_chr2_4293"; transcript_id "transcript4292.chr2.nnic"; exon_number "1"; exon_id "2192";
chr2	IsoQuant	gene	34142697	34145521	.	+	.	gene_id "novel_gene_chr2_4285"; transcripts "1";
chr2	IsoQuant	transcript	34142697	34145521	.	+	.	gene_id "novel_gene_chr2_4285"; transcript_id "transcript4284.chr2.nnic"; exons "1";
chr2	IsoQuant	exon	34142697	34145521	.	+	.	gene_id "novel_gene_chr2_4285"; transcript_id "transcript4284.chr2.nnic"; exon_number "1"; exon_id "2193";
chr2	IsoQuant	gene	34151493	34153785	.	-	.	gene_id "novel_gene_chr2_4303"; transcripts "1";
chr2	IsoQuant	transcript	34151493	34153785	.	-	.	gene_id "novel_gene_chr2_4303"; transcript_id "transcript4302.chr2.nnic"; exons "1";
chr2	IsoQuant	exon	34151493	34153785	.	-	.	gene_id "novel_gene_chr2_4303"; transcript_id "transcript4302.chr2.nnic"; exon_number "1"; exon_id "2194";
chr2	IsoQuant	gene	34160261	34162837	.	-	.	gene_id "novel_gene_chr2_4295"; transcripts "1";
chr2	IsoQuant	transcript	34160261	34162837	.	-	.	gene_id "novel_gene_chr2_4295"; transcript_id "transcript4294.chr2.nnic"; exons "1";
chr2	IsoQuant	exon	34160261	34162837	.	-	.	gene_id "novel_gene_chr2_4295"; transcript_id "transcript4294.chr2.nnic"; exon_number "1"; exon_id "2195";
chr2	IsoQuant	gene	34178259	34181453	.	-	.	gene_id "novel_gene_chr2_4305"; transcripts "1";
chr2	IsoQuant	transcript	34178259	34181453	.	-	.	gene_id "novel_gene_chr2_4305"; transcript_id "transcript4304.chr2.nnic"; exons "1";
chr2	IsoQuant	exon	34178259	34181453	.	-	.	gene_id "novel_gene_chr2_4305"; transcript_id "transcript4304.chr2.nnic"; exon_number "1"; exon_id "2196";
chr2	IsoQuant	gene	34196920	34201194	.	-	.	gene_id "novel_gene_chr2_4291"; transcripts "1";
chr2	IsoQuant	transcript	34196920	34201194	.	-	.	gene_id "novel_gene_chr2_4291"; transcript_id "transcript4290.chr2.nnic"; exons "1";
chr2	IsoQuant	exon	34196920	34201194	.	-	.	gene_id "novel_gene_chr2_4291"; transcript_id "transcript4290.chr2.nnic"; exon_number "1"; exon_id "2197";
chr2	IsoQuant	gene	34210443	34212522	.	-	.	gene_id "novel_gene_chr2_4311"; transcripts "1";
chr2	IsoQuant	transcript	34210443	34212522	.	-	.	gene_id "novel_gene_chr2_4311"; transcript_id "transcript4310.chr2.nnic"; exons "1";
chr2	IsoQuant	exon	34210443	34212522	.	-	.	gene_id "novel_gene_chr2_4311"; transcript_id "transcript4310.chr2.nnic"; exon_number "1"; exon_id "2198";
chr2	IsoQuant	gene	34217872	34222818	.	-	.	gene_id "novel_gene_chr2_4313"; transcripts "1";
chr2	IsoQuant	transcript	34217872	34222818	.	-	.	gene_id "novel_gene_chr2_4313"; transcript_id "transcript4312.chr2.nnic"; exons "1";
chr2	IsoQuant	exon	34217872	34222818	.	-	.	gene_id "novel_gene_chr2_4313"; transcript_id "transcript4312.chr2.nnic"; exon_number "1"; exon_id "2199";
chr2	IsoQuant	gene	34224871	34226414	.	+	.	gene_id "novel_gene_chr2_4287"; transcripts "1";
chr2	IsoQuant	transcript	34224871	34226414	.	+	.	gene_id "novel_gene_chr2_4287"; transcript_id "transcript4286.chr2.nnic"; exons "1";
chr2	IsoQuant	exon	34224871	34226414	.	+	.	gene_id "novel_gene_chr2_4287"; transcript_id "transcript4286.chr2.nnic"; exon_number "1"; exon_id "2200";
chr2	IsoQuant	gene	34227579	34229158	.	-	.	gene_id "novel_gene_chr2_4315"; transcripts "1";
chr2	IsoQuant	transcript	34227579	34229158	.	-	.	gene_id "novel_gene_chr2_4315"; transcript_id "transcript4314.chr2.nnic"; exons "1";
chr2	IsoQuant	exon	34227579	34229158	.	-	.	gene_id "novel_gene_chr2_4315"; transcript_id "transcript4314.chr2.nnic"; exon_number "1"; exon_id "2201";
chr2	IsoQuant	gene	34229248	34234332	.	-	.	gene_id "novel_gene_chr2_4289"; transcripts "1";
chr2	IsoQuant	transcript	34229248	34234332	.	-	.	gene_id "novel_gene_chr2_4289"; transcript_id "transcript4288.chr2.nnic"; exons "1";
chr2	IsoQuant	exon	34229248	34234332	.	-	.	gene_id "novel_gene_chr2_4289"; transcript_id "transcript4288.chr2.nnic"; exon_number "1"; exon_id "2202";
chr2	IsoQuant	gene	34246771	34250698	.	-	.	gene_id "novel_gene_chr2_4317"; transcripts "1";
chr2	IsoQuant	transcript	34246771	34250698	.	-	.	gene_id "novel_gene_chr2_4317"; transcript_id "transcript4316.chr2.nnic"; exons "1";
chr2	IsoQuant	exon	34246771	34250698	.	-	.	gene_id "novel_gene_chr2_4317"; transcript_id "transcript4316.chr2.nnic"; exon_number "1"; exon_id "2203";
chr2	IsoQuant	gene	34252372	34256857	.	-	.	gene_id "novel_gene_chr2_4299"; transcripts "1";
chr2	IsoQuant	transcript	34252372	34256857	.	-	.	gene_id "novel_gene_chr2_4299"; transcript_id "transcript4298.chr2.nnic"; exons "1";
chr2	IsoQuant	exon	34252372	34256857	.	-	.	gene_id "novel_gene_chr2_4299"; transcript_id "transcript4298.chr2.nnic"; exon_number "1"; exon_id "2204";
chr2	IsoQuant	gene	34260686	34262743	.	-	.	gene_id "novel_gene_chr2_4307"; transcripts "1";
chr2	IsoQuant	transcript	34260686	34262743	.	-	.	gene_id "novel_gene_chr2_4307"; transcript_id "transcript4306.chr2.nnic"; exons "1";
chr2	IsoQuant	exon	34260686	34262743	.	-	.	gene_id "novel_gene_chr2_4307"; transcript_id "transcript4306.chr2.nnic"; exon_number "1"; exon_id "2205";
chr2	HAVANA	gene	34296783	34514962	.	+	.	gene_id "ENSMUSG00000038696.15"; transcripts "2"; gene_type "protein_coding"; gene_name "Mapkap1"; mgi_id "MGI:2444554"; tag "overlapping_locus"; havana_gene "OTTMUSG00000011942.1";
chr2	IsoQuant	transcript	34296850	34514961	.	+	.	gene_id "ENSMUSG00000038696.15"; transcript_id "transcript4327.chr2.nnic"; exons "13";
chr2	IsoQuant	exon	34296850	34297266	.	+	.	gene_id "ENSMUSG00000038696.15"; transcript_id "transcript4327.chr2.nnic"; exon_number "1"; exon_id "2206";
chr2	IsoQuant	exon	34309120	34309277	.	+	.	gene_id "ENSMUSG00000038696.15"; transcript_id "transcript4327.chr2.nnic"; exon_number "2"; exon_id "2207";
chr2	IsoQuant	exon	34322015	34322342	.	+	.	gene_id "ENSMUSG00000038696.15"; transcript_id "transcript4327.chr2.nnic"; exon_number "3"; exon_id "ENSMUSE00001336397.2";
chr2	IsoQuant	exon	34325145	34325234	.	+	.	gene_id "ENSMUSG00000038696.15"; transcript_id "transcript4327.chr2.nnic"; exon_number "4"; exon_id "ENSMUSE00001241292.2";
chr2	IsoQuant	exon	34334270	34334418	.	+	.	gene_id "ENSMUSG00000038696.15"; transcript_id "transcript4327.chr2.nnic"; exon_number "5"; exon_id "ENSMUSE00001235299.2";
chr2	IsoQuant	exon	34387713	34387885	.	+	.	gene_id "ENSMUSG00000038696.15"; transcript_id "transcript4327.chr2.nnic"; exon_number "6"; exon_id "ENSMUSE00001283156.2";
chr2	IsoQuant	exon	34408685	34408861	.	+	.	gene_id "ENSMUSG00000038696.15"; transcript_id "transcript4327.chr2.nnic"; exon_number "7"; exon_id "ENSMUSE00001303377.2";
chr2	IsoQuant	exon	34423800	34423909	.	+	.	gene_id "ENSMUSG00000038696.15"; transcript_id "transcript4327.chr2.nnic"; exon_number "8"; exon_id "ENSMUSE00000267969.2";
chr2	IsoQuant	exon	34453067	34453174	.	+	.	gene_id "ENSMUSG00000038696.15"; transcript_id "transcript4327.chr2.nnic"; exon_number "9"; exon_id "ENSMUSE00000267962.2";
chr2	IsoQuant	exon	34471204	34471344	.	+	.	gene_id "ENSMUSG00000038696.15"; transcript_id "transcript4327.chr2.nnic"; exon_number "10"; exon_id "ENSMUSE00000359376.2";
chr2	IsoQuant	exon	34487435	34487572	.	+	.	gene_id "ENSMUSG00000038696.15"; transcript_id "transcript4327.chr2.nnic"; exon_number "11"; exon_id "ENSMUSE00000351486.2";
chr2	IsoQuant	exon	34509857	34509954	.	+	.	gene_id "ENSMUSG00000038696.15"; transcript_id "transcript4327.chr2.nnic"; exon_number "12"; exon_id "ENSMUSE00001226274.2";
chr2	IsoQuant	exon	34513435	34514961	.	+	.	gene_id "ENSMUSG00000038696.15"; transcript_id "transcript4327.chr2.nnic"; exon_number "13"; exon_id "ENSMUSE00000793730.2";
chr2	IsoQuant	transcript	34296863	34514961	.	+	.	gene_id "ENSMUSG00000038696.15"; transcript_id "transcript4369.chr2.nic"; exons "10";
chr2	IsoQuant	exon	34296863	34297266	.	+	.	gene_id "ENSMUSG00000038696.15"; transcript_id "transcript4369.chr2.nic"; exon_number "1"; exon_id "2208";
chr2	IsoQuant	exon	34334270	34334418	.	+	.	gene_id "ENSMUSG00000038696.15"; transcript_id "transcript4369.chr2.nic"; exon_number "2"; exon_id "ENSMUSE00001235299.2";
chr2	IsoQuant	exon	34387713	34387885	.	+	.	gene_id "ENSMUSG00000038696.15"; transcript_id "transcript4369.chr2.nic"; exon_number "3"; exon_id "ENSMUSE00001283156.2";
chr2	IsoQuant	exon	34408685	34408861	.	+	.	gene_id "ENSMUSG00000038696.15"; transcript_id "transcript4369.chr2.nic"; exon_number "4"; exon_id "ENSMUSE00001303377.2";
chr2	IsoQuant	exon	34423800	34423909	.	+	.	gene_id "ENSMUSG00000038696.15"; transcript_id "transcript4369.chr2.nic"; exon_number "5"; exon_id "ENSMUSE00000267969.2";
chr2	IsoQuant	exon	34453067	34453174	.	+	.	gene_id "ENSMUSG00000038696.15"; transcript_id "transcript4369.chr2.nic"; exon_number "6"; exon_id "ENSMUSE00000267962.2";
chr2	IsoQuant	exon	34471204	34471344	.	+	.	gene_id "ENSMUSG00000038696.15"; transcript_id "transcript4369.chr2.nic"; exon_number "7"; exon_id "ENSMUSE00000359376.2";
chr2	IsoQuant	exon	34487435	34487572	.	+	.	gene_id "ENSMUSG00000038696.15"; transcript_id "transcript4369.chr2.nic"; exon_number "8"; exon_id "ENSMUSE00000351486.2";
chr2	IsoQuant	exon	34509857	34509954	.	+	.	gene_id "ENSMUSG00000038696.15"; transcript_id "transcript4369.chr2.nic"; exon_number "9"; exon_id "ENSMUSE00001226274.2";
chr2	IsoQuant	exon	34513435	34514961	.	+	.	gene_id "ENSMUSG00000038696.15"; transcript_id "transcript4369.chr2.nic"; exon_number "10"; exon_id "ENSMUSE00000793730.2";
chr2	IsoQuant	gene	34296874	34299283	.	+	.	gene_id "novel_gene_chr2_4377"; transcripts "1";
chr2	IsoQuant	transcript	34296874	34299283	.	+	.	gene_id "novel_gene_chr2_4377"; transcript_id "transcript4376.chr2.nnic"; exons "1";
chr2	IsoQuant	exon	34296874	34299283	.	+	.	gene_id "novel_gene_chr2_4377"; transcript_id "transcript4376.chr2.nnic"; exon_number "1"; exon_id "2209";
chr2	IsoQuant	gene	34447963	34451793	.	+	.	gene_id "novel_gene_chr2_4375"; transcripts "1";
chr2	IsoQuant	transcript	34447963	34451793	.	+	.	gene_id "novel_gene_chr2_4375"; transcript_id "transcript4374.chr2.nnic"; exons "1";
chr2	IsoQuant	exon	34447963	34451793	.	+	.	gene_id "novel_gene_chr2_4375"; transcript_id "transcript4374.chr2.nnic"; exon_number "1"; exon_id "2210";
chr2	IsoQuant	gene	34560246	34562035	.	-	.	gene_id "novel_gene_chr2_4380"; transcripts "1";
chr2	IsoQuant	transcript	34560246	34562035	.	-	.	gene_id "novel_gene_chr2_4380"; transcript_id "transcript4379.chr2.nnic"; exons "1";
chr2	IsoQuant	exon	34560246	34562035	.	-	.	gene_id "novel_gene_chr2_4380"; transcript_id "transcript4379.chr2.nnic"; exon_number "1"; exon_id "2211";
chr2	HAVANA	gene	34564606	34645502	.	-	.	gene_id "ENSMUSG00000026867.20"; transcripts "5"; gene_type "protein_coding"; gene_name "Gapvd1"; mgi_id "MGI:1913941"; havana_gene "OTTMUSG00000012001.1";
chr2	IsoQuant	transcript	34590775	34645502	.	-	.	gene_id "ENSMUSG00000026867.20"; transcript_id "transcript4393.chr2.nic"; exons "17";
chr2	IsoQuant	exon	34644990	34645502	.	-	.	gene_id "ENSMUSG00000026867.20"; transcript_id "transcript4393.chr2.nic"; exon_number "1"; exon_id "2212";
chr2	IsoQuant	exon	34644278	34644571	.	-	.	gene_id "ENSMUSG00000026867.20"; transcript_id "transcript4393.chr2.nic"; exon_number "2"; exon_id "ENSMUSE00000662649.2";
chr2	IsoQuant	exon	34620475	34620692	.	-	.	gene_id "ENSMUSG00000026867.20"; transcript_id "transcript4393.chr2.nic"; exon_number "3"; exon_id "ENSMUSE00001273720.2";
chr2	IsoQuant	exon	34618343	34619186	.	-	.	gene_id "ENSMUSG00000026867.20"; transcript_id "transcript4393.chr2.nic"; exon_number "4"; exon_id "ENSMUSE00001296119.2";
chr2	IsoQuant	exon	34617228	34617314	.	-	.	gene_id "ENSMUSG00000026867.20"; transcript_id "transcript4393.chr2.nic"; exon_number "5"; exon_id "ENSMUSE00000368892.2";
chr2	IsoQuant	exon	34615391	34615525	.	-	.	gene_id "ENSMUSG00000026867.20"; transcript_id "transcript4393.chr2.nic"; exon_number "6"; exon_id "ENSMUSE00000349487.2";
chr2	IsoQuant	exon	34615055	34615244	.	-	.	gene_id "ENSMUSG00000026867.20"; transcript_id "transcript4393.chr2.nic"; exon_number "7"; exon_id "ENSMUSE00000384738.2";
chr2	IsoQuant	exon	34610580	34610740	.	-	.	gene_id "ENSMUSG00000026867.20"; transcript_id "transcript4393.chr2.nic"; exon_number "8"; exon_id "ENSMUSE00000346281.2";
chr2	IsoQuant	exon	34607328	34607394	.	-	.	gene_id "ENSMUSG00000026867.20"; transcript_id "transcript4393.chr2.nic"; exon_number "9"; exon_id "ENSMUSE00000261478.3";
chr2	IsoQuant	exon	34605217	34605342	.	-	.	gene_id "ENSMUSG00000026867.20"; transcript_id "transcript4393.chr2.nic"; exon_number "10"; exon_id "ENSMUSE00000332968.2";
chr2	IsoQuant	exon	34602177	34602350	.	-	.	gene_id "ENSMUSG00000026867.20"; transcript_id "transcript4393.chr2.nic"; exon_number "11"; exon_id "ENSMUSE00000368194.2";
chr2	IsoQuant	exon	34599124	34599264	.	-	.	gene_id "ENSMUSG00000026867.20"; transcript_id "transcript4393.chr2.nic"; exon_number "12"; exon_id "ENSMUSE00001205277.2";
chr2	IsoQuant	exon	34596710	34596844	.	-	.	gene_id "ENSMUSG00000026867.20"; transcript_id "transcript4393.chr2.nic"; exon_number "13"; exon_id "ENSMUSE00000261581.2";
chr2	IsoQuant	exon	34596032	34596151	.	-	.	gene_id "ENSMUSG00000026867.20"; transcript_id "transcript4393.chr2.nic"; exon_number "14"; exon_id "ENSMUSE00001210602.2";
chr2	IsoQuant	exon	34594648	34594725	.	-	.	gene_id "ENSMUSG00000026867.20"; transcript_id "transcript4393.chr2.nic"; exon_number "15"; exon_id "ENSMUSE00001288348.2";
chr2	IsoQuant	exon	34594178	34594542	.	-	.	gene_id "ENSMUSG00000026867.20"; transcript_id "transcript4393.chr2.nic"; exon_number "16"; exon_id "ENSMUSE00001246017.2";
chr2	IsoQuant	exon	34590775	34590862	.	-	.	gene_id "ENSMUSG00000026867.20"; transcript_id "transcript4393.chr2.nic"; exon_number "17"; exon_id "ENSMUSE00000163679.2";
chr2	IsoQuant	transcript	34566196	34571491	.	-	.	gene_id "ENSMUSG00000026867.20"; transcript_id "transcript4399.chr2.nic"; exons "2";
chr2	IsoQuant	exon	34568445	34571491	.	-	.	gene_id "ENSMUSG00000026867.20"; transcript_id "transcript4399.chr2.nic"; exon_number "1"; exon_id "2213";
chr2	IsoQuant	exon	34566196	34568189	.	-	.	gene_id "ENSMUSG00000026867.20"; transcript_id "transcript4399.chr2.nic"; exon_number "2"; exon_id "ENSMUSE00000662646.2";
chr2	IsoQuant	transcript	34566997	34572101	.	-	.	gene_id "ENSMUSG00000026867.20"; transcript_id "transcript4400.chr2.nic"; exons "2";
chr2	IsoQuant	exon	34568445	34572101	.	-	.	gene_id "ENSMUSG00000026867.20"; transcript_id "transcript4400.chr2.nic"; exon_number "1"; exon_id "2214";
chr2	IsoQuant	exon	34566997	34568189	.	-	.	gene_id "ENSMUSG00000026867.20"; transcript_id "transcript4400.chr2.nic"; exon_number "2"; exon_id "ENSMUSE00000163683.6";
chr2	ENSEMBL	transcript	34566997	34644573	.	-	.	gene_id "ENSMUSG00000026867.20"; transcript_id "ENSMUST00000113099.10"; exons "26"; gene_type "protein_coding"; gene_name "Gapvd1"; transcript_type "protein_coding"; transcript_name "Gapvd1-203"; protein_id "ENSMUSP00000108723.4"; transcript_support_level "5"; mgi_id "MGI:1913941"; tag "basic"; havana_gene "OTTMUSG00000012001.1";
chr2	ENSEMBL	exon	34644278	34644573	.	-	.	gene_id "ENSMUSG00000026867.20"; transcript_id "ENSMUST00000113099.10"; exon_number "1"; exon_id "ENSMUSE00000444233.5"; gene_type "protein_coding"; gene_name "Gapvd1"; transcript_type "protein_coding"; transcript_name "Gapvd1-203"; protein_id "ENSMUSP00000108723.4"; transcript_support_level "5"; mgi_id "MGI:1913941"; tag "basic"; havana_gene "OTTMUSG00000012001.1";
chr2	ENSEMBL	UTR	34644278	34644573	.	-	.	gene_id "ENSMUSG00000026867.20"; transcript_id "ENSMUST00000113099.10"; exon_number "2"; exon_id "ENSMUSE00000444233.5"; gene_type "protein_coding"; gene_name "Gapvd1"; transcript_type "protein_coding"; transcript_name "Gapvd1-203"; protein_id "ENSMUSP00000108723.4"; transcript_support_level "5"; mgi_id "MGI:1913941"; tag "basic"; havana_gene "OTTMUSG00000012001.1";
chr2	ENSEMBL	UTR	34620660	34620692	.	-	.	gene_id "ENSMUSG00000026867.20"; transcript_id "ENSMUST00000113099.10"; exon_number "3"; exon_id "2215";
chr2	ENSEMBL	start_codon	34620657	34620659	.	-	.	gene_id "ENSMUSG00000026867.20"; transcript_id "ENSMUST00000113099.10"; exon_number "4"; exon_id "2216";
chr2	ENSEMBL	exon	34620475	34620692	.	-	.	gene_id "ENSMUSG00000026867.20"; transcript_id "ENSMUST00000113099.10"; exon_number "5"; exon_id "ENSMUSE00001273720.2"; gene_type "protein_coding"; gene_name "Gapvd1"; transcript_type "protein_coding"; transcript_name "Gapvd1-203"; protein_id "ENSMUSP00000108723.4"; transcript_support_level "5"; mgi_id "MGI:1913941"; tag "basic"; havana_gene "OTTMUSG00000012001.1";
chr2	ENSEMBL	CDS	34620475	34620659	.	-	.	gene_id "ENSMUSG00000026867.20"; transcript_id "ENSMUST00000113099.10"; exon_number "6"; exon_id "2217";
chr2	ENSEMBL	exon	34618343	34619186	.	-	.	gene_id "ENSMUSG00000026867.20"; transcript_id "ENSMUST00000113099.10"; exon_number "7"; exon_id "ENSMUSE00001296119.2"; gene_type "protein_coding"; gene_name "Gapvd1"; transcript_type "protein_coding"; transcript_name "Gapvd1-203"; protein_id "ENSMUSP00000108723.4"; transcript_support_level "5"; mgi_id "MGI:1913941"; tag "basic"; havana_gene "OTTMUSG00000012001.1";
chr2	ENSEMBL	CDS	34618343	34619186	.	-	.	gene_id "ENSMUSG00000026867.20"; transcript_id "ENSMUST00000113099.10"; exon_number "8"; exon_id "ENSMUSE00001296119.2"; gene_type "protein_coding"; gene_name "Gapvd1"; transcript_type "protein_coding"; transcript_name "Gapvd1-203"; protein_id "ENSMUSP00000108723.4"; transcript_support_level "5"; mgi_id "MGI:1913941"; tag "basic"; havana_gene "OTTMUSG00000012001.1";
chr2	ENSEMBL	exon	34617228	34617314	.	-	.	gene_id "ENSMUSG00000026867.20"; transcript_id "ENSMUST00000113099.10"; exon_number "9"; exon_id "ENSMUSE00000368892.2"; gene_type "protein_coding"; gene_name "Gapvd1"; transcript_type "protein_coding"; transcript_name "Gapvd1-203"; protein_id "ENSMUSP00000108723.4"; transcript_support_level "5"; mgi_id "MGI:1913941"; tag "basic"; havana_gene "OTTMUSG00000012001.1";
chr2	ENSEMBL	CDS	34617228	34617314	.	-	.	gene_id "ENSMUSG00000026867.20"; transcript_id "ENSMUST00000113099.10"; exon_number "10"; exon_id "ENSMUSE00000368892.2"; gene_type "protein_coding"; gene_name "Gapvd1"; transcript_type "protein_coding"; transcript_name "Gapvd1-203"; protein_id "ENSMUSP00000108723.4"; transcript_support_level "5"; mgi_id "MGI:1913941"; tag "basic"; havana_gene "OTTMUSG00000012001.1";
chr2	ENSEMBL	exon	34615391	34615525	.	-	.	gene_id "ENSMUSG00000026867.20"; transcript_id "ENSMUST00000113099.10"; exon_number "11"; exon_id "ENSMUSE00000349487.2"; gene_type "protein_coding"; gene_name "Gapvd1"; transcript_type "protein_coding"; transcript_name "Gapvd1-203"; protein_id "ENSMUSP00000108723.4"; transcript_support_level "5"; mgi_id "MGI:1913941"; tag "basic"; havana_gene "OTTMUSG00000012001.1";
chr2	ENSEMBL	CDS	34615391	34615525	.	-	.	gene_id "ENSMUSG00000026867.20"; transcript_id "ENSMUST00000113099.10"; exon_number "12"; exon_id "ENSMUSE00000349487.2"; gene_type "protein_coding"; gene_name "Gapvd1"; transcript_type "protein_coding"; transcript_name "Gapvd1-203"; protein_id "ENSMUSP00000108723.4"; transcript_support_level "5"; mgi_id "MGI:1913941"; tag "basic"; havana_gene "OTTMUSG00000012001.1";
chr2	ENSEMBL	exon	34615055	34615244	.	-	.	gene_id "ENSMUSG00000026867.20"; transcript_id "ENSMUST00000113099.10"; exon_number "13"; exon_id "ENSMUSE00000384738.2"; gene_type "protein_coding"; gene_name "Gapvd1"; transcript_type "protein_coding"; transcript_name "Gapvd1-203"; protein_id "ENSMUSP00000108723.4"; transcript_support_level "5"; mgi_id "MGI:1913941"; tag "basic"; havana_gene "OTTMUSG00000012001.1";
chr2	ENSEMBL	CDS	34615055	34615244	.	-	.	gene_id "ENSMUSG00000026867.20"; transcript_id "ENSMUST00000113099.10"; exon_number "14"; exon_id "ENSMUSE00000384738.2"; gene_type "protein_coding"; gene_name "Gapvd1"; transcript_type "protein_coding"; transcript_name "Gapvd1-203"; protein_id "ENSMUSP00000108723.4"; transcript_support_level "5"; mgi_id "MGI:1913941"; tag "basic"; havana_gene "OTTMUSG00000012001.1";
chr2	ENSEMBL	exon	34610580	34610740	.	-	.	gene_id "ENSMUSG00000026867.20"; transcript_id "ENSMUST00000113099.10"; exon_number "15"; exon_id "ENSMUSE00000346281.2"; gene_type "protein_coding"; gene_name "Gapvd1"; transcript_type "protein_coding"; transcript_name "Gapvd1-203"; protein_id "ENSMUSP00000108723.4"; transcript_support_level "5"; mgi_id "MGI:1913941"; tag "basic"; havana_gene "OTTMUSG00000012001.1";
chr2	ENSEMBL	CDS	34610580	34610740	.	-	.	gene_id "ENSMUSG00000026867.20"; transcript_id "ENSMUST00000113099.10"; exon_number "16"; exon_id "ENSMUSE00000346281.2"; gene_type "protein_coding"; gene_name "Gapvd1"; transcript_type "protein_coding"; transcript_name "Gapvd1-203"; protein_id "ENSMUSP00000108723.4"; transcript_support_level "5"; mgi_id "MGI:1913941"; tag "basic"; havana_gene "OTTMUSG00000012001.1";
chr2	ENSEMBL	exon	34607265	34607394	.	-	.	gene_id "ENSMUSG00000026867.20"; transcript_id "ENSMUST00000113099.10"; exon_number "17"; exon_id "ENSMUSE00000694290.2"; gene_type "protein_coding"; gene_name "Gapvd1"; transcript_type "protein_coding"; transcript_name "Gapvd1-203"; protein_id "ENSMUSP00000108723.4"; transcript_support_level "5"; mgi_id "MGI:1913941"; tag "basic"; havana_gene "OTTMUSG00000012001.1";
chr2	ENSEMBL	CDS	34607265	34607394	.	-	.	gene_id "ENSMUSG00000026867.20"; transcript_id "ENSMUST00000113099.10"; exon_number "18"; exon_id "ENSMUSE00000694290.2"; gene_type "protein_coding"; gene_name "Gapvd1"; transcript_type "protein_coding"; transcript_name "Gapvd1-203"; protein_id "ENSMUSP00000108723.4"; transcript_support_level "5"; mgi_id "MGI:1913941"; tag "basic"; havana_gene "OTTMUSG00000012001.1";
chr2	ENSEMBL	exon	34605217	34605342	.	-	.	gene_id "ENSMUSG00000026867.20"; transcript_id "ENSMUST00000113099.10"; exon_number "19"; exon_id "ENSMUSE00000332968.2"; gene_type "protein_coding"; gene_name "Gapvd1"; transcript_type "protein_coding"; transcript_name "Gapvd1-203"; protein_id "ENSMUSP00000108723.4"; transcript_support_level "5"; mgi_id "MGI:1913941"; tag "basic"; havana_gene "OTTMUSG00000012001.1";
chr2	ENSEMBL	CDS	34605217	34605342	.	-	.	gene_id "ENSMUSG00000026867.20"; transcript_id "ENSMUST00000113099.10"; exon_number "20"; exon_id "ENSMUSE00000332968.2"; gene_type "protein_coding"; gene_name "Gapvd1"; transcript_type "protein_coding"; transcript_name "Gapvd1-203"; protein_id "ENSMUSP00000108723.4"; transcript_support_level "5"; mgi_id "MGI:1913941"; tag "basic"; havana_gene "OTTMUSG00000012001.1";
chr2	ENSEMBL	exon	34602177	34602350	.	-	.	gene_id "ENSMUSG00000026867.20"; transcript_id "ENSMUST00000113099.10"; exon_number "21"; exon_id "ENSMUSE00000368194.2"; gene_type "protein_coding"; gene_name "Gapvd1"; transcript_type "protein_coding"; transcript_name "Gapvd1-203"; protein_id "ENSMUSP00000108723.4"; transcript_support_level "5"; mgi_id "MGI:1913941"; tag "basic"; havana_gene "OTTMUSG00000012001.1";
chr2	ENSEMBL	CDS	34602177	34602350	.	-	.	gene_id "ENSMUSG00000026867.20"; transcript_id "ENSMUST00000113099.10"; exon_number "22"; exon_id "ENSMUSE00000368194.2"; gene_type "protein_coding"; gene_name "Gapvd1"; transcript_type "protein_coding"; transcript_name "Gapvd1-203"; protein_id "ENSMUSP00000108723.4"; transcript_support_level "5"; mgi_id "MGI:1913941"; tag "basic"; havana_gene "OTTMUSG00000012001.1";
chr2	ENSEMBL	exon	34599124	34599264	.	-	.	gene_id "ENSMUSG00000026867.20"; transcript_id "ENSMUST00000113099.10"; exon_number "23"; exon_id "ENSMUSE00001205277.2"; gene_type "protein_coding"; gene_name "Gapvd1"; transcript_type "protein_coding"; transcript_name "Gapvd1-203"; protein_id "ENSMUSP00000108723.4"; transcript_support_level "5"; mgi_id "MGI:1913941"; tag "basic"; havana_gene "OTTMUSG00000012001.1";
chr2	ENSEMBL	CDS	34599124	34599264	.	-	.	gene_id "ENSMUSG00000026867.20"; transcript_id "ENSMUST00000113099.10"; exon_number "24"; exon_id "ENSMUSE00001205277.2"; gene_type "protein_coding"; gene_name "Gapvd1"; transcript_type "protein_coding"; transcript_name "Gapvd1-203"; protein_id "ENSMUSP00000108723.4"; transcript_support_level "5"; mgi_id "MGI:1913941"; tag "basic"; havana_gene "OTTMUSG00000012001.1";
chr2	ENSEMBL	exon	34596710	34596844	.	-	.	gene_id "ENSMUSG00000026867.20"; transcript_id "ENSMUST00000113099.10"; exon_number "25"; exon_id "ENSMUSE00000261581.2"; gene_type "protein_coding"; gene_name "Gapvd1"; transcript_type "protein_coding"; transcript_name "Gapvd1-203"; protein_id "ENSMUSP00000108723.4"; transcript_support_level "5"; mgi_id "MGI:1913941"; tag "basic"; havana_gene "OTTMUSG00000012001.1";
chr2	ENSEMBL	CDS	34596710	34596844	.	-	.	gene_id "ENSMUSG00000026867.20"; transcript_id "ENSMUST00000113099.10"; exon_number "26"; exon_id "ENSMUSE00000261581.2"; gene_type "protein_coding"; gene_name "Gapvd1"; transcript_type "protein_coding"; transcript_name "Gapvd1-203"; protein_id "ENSMUSP00000108723.4"; transcript_support_level "5"; mgi_id "MGI:1913941"; tag "basic"; havana_gene "OTTMUSG00000012001.1";
chr2	ENSEMBL	exon	34596032	34596151	.	-	.	gene_id "ENSMUSG00000026867.20"; transcript_id "ENSMUST00000113099.10"; exon_number "27"; exon_id "ENSMUSE00001210602.2"; gene_type "protein_coding"; gene_name "Gapvd1"; transcript_type "protein_coding"; transcript_name "Gapvd1-203"; protein_id "ENSMUSP00000108723.4"; transcript_support_level "5"; mgi_id "MGI:1913941"; tag "basic"; havana_gene "OTTMUSG00000012001.1";
chr2	ENSEMBL	CDS	34596032	34596151	.	-	.	gene_id "ENSMUSG00000026867.20"; transcript_id "ENSMUST00000113099.10"; exon_number "28"; exon_id "ENSMUSE00001210602.2"; gene_type "protein_coding"; gene_name "Gapvd1"; transcript_type "protein_coding"; transcript_name "Gapvd1-203"; protein_id "ENSMUSP00000108723.4"; transcript_support_level "5"; mgi_id "MGI:1913941"; tag "basic"; havana_gene "OTTMUSG00000012001.1";
chr2	ENSEMBL	exon	34594648	34594725	.	-	.	gene_id "ENSMUSG00000026867.20"; transcript_id "ENSMUST00000113099.10"; exon_number "29"; exon_id "ENSMUSE00001288348.2"; gene_type "protein_coding"; gene_name "Gapvd1"; transcript_type "protein_coding"; transcript_name "Gapvd1-203"; protein_id "ENSMUSP00000108723.4"; transcript_support_level "5"; mgi_id "MGI:1913941"; tag "basic"; havana_gene "OTTMUSG00000012001.1";
chr2	ENSEMBL	CDS	34594648	34594725	.	-	.	gene_id "ENSMUSG00000026867.20"; transcript_id "ENSMUST00000113099.10"; exon_number "30"; exon_id "ENSMUSE00001288348.2"; gene_type "protein_coding"; gene_name "Gapvd1"; transcript_type "protein_coding"; transcript_name "Gapvd1-203"; protein_id "ENSMUSP00000108723.4"; transcript_support_level "5"; mgi_id "MGI:1913941"; tag "basic"; havana_gene "OTTMUSG00000012001.1";
chr2	ENSEMBL	exon	34594178	34594542	.	-	.	gene_id "ENSMUSG00000026867.20"; transcript_id "ENSMUST00000113099.10"; exon_number "31"; exon_id "ENSMUSE00001246017.2"; gene_type "protein_coding"; gene_name "Gapvd1"; transcript_type "protein_coding"; transcript_name "Gapvd1-203"; protein_id "ENSMUSP00000108723.4"; transcript_support_level "5"; mgi_id "MGI:1913941"; tag "basic"; havana_gene "OTTMUSG00000012001.1";
chr2	ENSEMBL	CDS	34594178	34594542	.	-	.	gene_id "ENSMUSG00000026867.20"; transcript_id "ENSMUST00000113099.10"; exon_number "32"; exon_id "ENSMUSE00001246017.2"; gene_type "protein_coding"; gene_name "Gapvd1"; transcript_type "protein_coding"; transcript_name "Gapvd1-203"; protein_id "ENSMUSP00000108723.4"; transcript_support_level "5"; mgi_id "MGI:1913941"; tag "basic"; havana_gene "OTTMUSG00000012001.1";
chr2	ENSEMBL	exon	34590775	34590862	.	-	.	gene_id "ENSMUSG00000026867.20"; transcript_id "ENSMUST00000113099.10"; exon_number "33"; exon_id "ENSMUSE00000163679.2"; gene_type "protein_coding"; gene_name "Gapvd1"; transcript_type "protein_coding"; transcript_name "Gapvd1-203"; protein_id "ENSMUSP00000108723.4"; transcript_support_level "5"; mgi_id "MGI:1913941"; tag "basic"; havana_gene "OTTMUSG00000012001.1";
chr2	ENSEMBL	CDS	34590775	34590862	.	-	.	gene_id "ENSMUSG00000026867.20"; transcript_id "ENSMUST00000113099.10"; exon_number "34"; exon_id "ENSMUSE00000163679.2"; gene_type "protein_coding"; gene_name "Gapvd1"; transcript_type "protein_coding"; transcript_name "Gapvd1-203"; protein_id "ENSMUSP00000108723.4"; transcript_support_level "5"; mgi_id "MGI:1913941"; tag "basic"; havana_gene "OTTMUSG00000012001.1";
chr2	ENSEMBL	exon	34589838	34589918	.	-	.	gene_id "ENSMUSG00000026867.20"; transcript_id "ENSMUST00000113099.10"; exon_number "35"; exon_id "ENSMUSE00000896537.2"; gene_type "protein_coding"; gene_name "Gapvd1"; transcript_type "protein_coding"; transcript_name "Gapvd1-203"; protein_id "ENSMUSP00000108723.4"; transcript_support_level "5"; mgi_id "MGI:1913941"; tag "basic"; havana_gene "OTTMUSG00000012001.1";
chr2	ENSEMBL	CDS	34589838	34589918	.	-	.	gene_id "ENSMUSG00000026867.20"; transcript_id "ENSMUST00000113099.10"; exon_number "36"; exon_id "ENSMUSE00000896537.2"; gene_type "protein_coding"; gene_name "Gapvd1"; transcript_type "protein_coding"; transcript_name "Gapvd1-203"; protein_id "ENSMUSP00000108723.4"; transcript_support_level "5"; mgi_id "MGI:1913941"; tag "basic"; havana_gene "OTTMUSG00000012001.1";
chr2	ENSEMBL	exon	34585498	34585620	.	-	.	gene_id "ENSMUSG00000026867.20"; transcript_id "ENSMUST00000113099.10"; exon_number "37"; exon_id "ENSMUSE00001308284.2"; gene_type "protein_coding"; gene_name "Gapvd1"; transcript_type "protein_coding"; transcript_name "Gapvd1-203"; protein_id "ENSMUSP00000108723.4"; transcript_support_level "5"; mgi_id "MGI:1913941"; tag "basic"; havana_gene "OTTMUSG00000012001.1";
chr2	ENSEMBL	CDS	34585498	34585620	.	-	.	gene_id "ENSMUSG00000026867.20"; transcript_id "ENSMUST00000113099.10"; exon_number "38"; exon_id "ENSMUSE00001308284.2"; gene_type "protein_coding"; gene_name "Gapvd1"; transcript_type "protein_coding"; transcript_name "Gapvd1-203"; protein_id "ENSMUSP00000108723.4"; transcript_support_level "5"; mgi_id "MGI:1913941"; tag "basic"; havana_gene "OTTMUSG00000012001.1";
chr2	ENSEMBL	exon	34583385	34583514	.	-	.	gene_id "ENSMUSG00000026867.20"; transcript_id "ENSMUST00000113099.10"; exon_number "39"; exon_id "ENSMUSE00000163693.2"; gene_type "protein_coding"; gene_name "Gapvd1"; transcript_type "protein_coding"; transcript_name "Gapvd1-203"; protein_id "ENSMUSP00000108723.4"; transcript_support_level "5"; mgi_id "MGI:1913941"; tag "basic"; havana_gene "OTTMUSG00000012001.1";
chr2	ENSEMBL	CDS	34583385	34583514	.	-	.	gene_id "ENSMUSG00000026867.20"; transcript_id "ENSMUST00000113099.10"; exon_number "40"; exon_id "ENSMUSE00000163693.2"; gene_type "protein_coding"; gene_name "Gapvd1"; transcript_type "protein_coding"; transcript_name "Gapvd1-203"; protein_id "ENSMUSP00000108723.4"; transcript_support_level "5"; mgi_id "MGI:1913941"; tag "basic"; havana_gene "OTTMUSG00000012001.1";
chr2	ENSEMBL	exon	34581118	34581227	.	-	.	gene_id "ENSMUSG00000026867.20"; transcript_id "ENSMUST00000113099.10"; exon_number "41"; exon_id "ENSMUSE00000662647.2"; gene_type "protein_coding"; gene_name "Gapvd1"; transcript_type "protein_coding"; transcript_name "Gapvd1-203"; protein_id "ENSMUSP00000108723.4"; transcript_support_level "5"; mgi_id "MGI:1913941"; tag "basic"; havana_gene "OTTMUSG00000012001.1";
chr2	ENSEMBL	CDS	34581118	34581227	.	-	.	gene_id "ENSMUSG00000026867.20"; transcript_id "ENSMUST00000113099.10"; exon_number "42"; exon_id "ENSMUSE00000662647.2"; gene_type "protein_coding"; gene_name "Gapvd1"; transcript_type "protein_coding"; transcript_name "Gapvd1-203"; protein_id "ENSMUSP00000108723.4"; transcript_support_level "5"; mgi_id "MGI:1913941"; tag "basic"; havana_gene "OTTMUSG00000012001.1";
chr2	ENSEMBL	exon	34580474	34580633	.	-	.	gene_id "ENSMUSG00000026867.20"; transcript_id "ENSMUST00000113099.10"; exon_number "43"; exon_id "ENSMUSE00000163681.2"; gene_type "protein_coding"; gene_name "Gapvd1"; transcript_type "protein_coding"; transcript_name "Gapvd1-203"; protein_id "ENSMUSP00000108723.4"; transcript_support_level "5"; mgi_id "MGI:1913941"; tag "basic"; havana_gene "OTTMUSG00000012001.1";
chr2	ENSEMBL	CDS	34580474	34580633	.	-	.	gene_id "ENSMUSG00000026867.20"; transcript_id "ENSMUST00000113099.10"; exon_number "44"; exon_id "ENSMUSE00000163681.2"; gene_type "protein_coding"; gene_name "Gapvd1"; transcript_type "protein_coding"; transcript_name "Gapvd1-203"; protein_id "ENSMUSP00000108723.4"; transcript_support_level "5"; mgi_id "MGI:1913941"; tag "basic"; havana_gene "OTTMUSG00000012001.1";
chr2	ENSEMBL	exon	34578870	34579057	.	-	.	gene_id "ENSMUSG00000026867.20"; transcript_id "ENSMUST00000113099.10"; exon_number "45"; exon_id "ENSMUSE00000163677.2"; gene_type "protein_coding"; gene_name "Gapvd1"; transcript_type "protein_coding"; transcript_name "Gapvd1-203"; protein_id "ENSMUSP00000108723.4"; transcript_support_level "5"; mgi_id "MGI:1913941"; tag "basic"; havana_gene "OTTMUSG00000012001.1";
chr2	ENSEMBL	CDS	34578870	34579057	.	-	.	gene_id "ENSMUSG00000026867.20"; transcript_id "ENSMUST00000113099.10"; exon_number "46"; exon_id "ENSMUSE00000163677.2"; gene_type "protein_coding"; gene_name "Gapvd1"; transcript_type "protein_coding"; transcript_name "Gapvd1-203"; protein_id "ENSMUSP00000108723.4"; transcript_support_level "5"; mgi_id "MGI:1913941"; tag "basic"; havana_gene "OTTMUSG00000012001.1";
chr2	ENSEMBL	exon	34574194	34574407	.	-	.	gene_id "ENSMUSG00000026867.20"; transcript_id "ENSMUST00000113099.10"; exon_number "47"; exon_id "ENSMUSE00000163691.2"; gene_type "protein_coding"; gene_name "Gapvd1"; transcript_type "protein_coding"; transcript_name "Gapvd1-203"; protein_id "ENSMUSP00000108723.4"; transcript_support_level "5"; mgi_id "MGI:1913941"; tag "basic"; havana_gene "OTTMUSG00000012001.1";
chr2	ENSEMBL	CDS	34574194	34574407	.	-	.	gene_id "ENSMUSG00000026867.20"; transcript_id "ENSMUST00000113099.10"; exon_number "48"; exon_id "ENSMUSE00000163691.2"; gene_type "protein_coding"; gene_name "Gapvd1"; transcript_type "protein_coding"; transcript_name "Gapvd1-203"; protein_id "ENSMUSP00000108723.4"; transcript_support_level "5"; mgi_id "MGI:1913941"; tag "basic"; havana_gene "OTTMUSG00000012001.1";
chr2	ENSEMBL	exon	34571647	34571719	.	-	.	gene_id "ENSMUSG00000026867.20"; transcript_id "ENSMUST00000113099.10"; exon_number "49"; exon_id "ENSMUSE00000163692.2"; gene_type "protein_coding"; gene_name "Gapvd1"; transcript_type "protein_coding"; transcript_name "Gapvd1-203"; protein_id "ENSMUSP00000108723.4"; transcript_support_level "5"; mgi_id "MGI:1913941"; tag "basic"; havana_gene "OTTMUSG00000012001.1";
chr2	ENSEMBL	CDS	34571647	34571719	.	-	.	gene_id "ENSMUSG00000026867.20"; transcript_id "ENSMUST00000113099.10"; exon_number "50"; exon_id "ENSMUSE00000163692.2"; gene_type "protein_coding"; gene_name "Gapvd1"; transcript_type "protein_coding"; transcript_name "Gapvd1-203"; protein_id "ENSMUSP00000108723.4"; transcript_support_level "5"; mgi_id "MGI:1913941"; tag "basic"; havana_gene "OTTMUSG00000012001.1";
chr2	ENSEMBL	exon	34568445	34568642	.	-	.	gene_id "ENSMUSG00000026867.20"; transcript_id "ENSMUST00000113099.10"; exon_number "51"; exon_id "ENSMUSE00001289493.2"; gene_type "protein_coding"; gene_name "Gapvd1"; transcript_type "protein_coding"; transcript_name "Gapvd1-203"; protein_id "ENSMUSP00000108723.4"; transcript_support_level "5"; mgi_id "MGI:1913941"; tag "basic"; havana_gene "OTTMUSG00000012001.1";
chr2	ENSEMBL	CDS	34568445	34568642	.	-	.	gene_id "ENSMUSG00000026867.20"; transcript_id "ENSMUST00000113099.10"; exon_number "52"; exon_id "ENSMUSE00001289493.2"; gene_type "protein_coding"; gene_name "Gapvd1"; transcript_type "protein_coding"; transcript_name "Gapvd1-203"; protein_id "ENSMUSP00000108723.4"; transcript_support_level "5"; mgi_id "MGI:1913941"; tag "basic"; havana_gene "OTTMUSG00000012001.1";
chr2	ENSEMBL	CDS	34568052	34568189	.	-	.	gene_id "ENSMUSG00000026867.20"; transcript_id "ENSMUST00000113099.10"; exon_number "53"; exon_id "2218";
chr2	ENSEMBL	stop_codon	34568049	34568051	.	-	.	gene_id "ENSMUSG00000026867.20"; transcript_id "ENSMUST00000113099.10"; exon_number "54"; exon_id "2219";
chr2	ENSEMBL	exon	34566997	34568189	.	-	.	gene_id "ENSMUSG00000026867.20"; transcript_id "ENSMUST00000113099.10"; exon_number "55"; exon_id "ENSMUSE00000163683.6"; gene_type "protein_coding"; gene_name "Gapvd1"; transcript_type "protein_coding"; transcript_name "Gapvd1-203"; protein_id "ENSMUSP00000108723.4"; transcript_support_level "5"; mgi_id "MGI:1913941"; tag "basic"; havana_gene "OTTMUSG00000012001.1";
chr2	ENSEMBL	UTR	34566997	34568051	.	-	.	gene_id "ENSMUSG00000026867.20"; transcript_id "ENSMUST00000113099.10"; exon_number "56"; exon_id "2220";
chr2	HAVANA	transcript	34616330	34644437	.	-	.	gene_id "ENSMUSG00000026867.20"; transcript_id "ENSMUST00000169207.2"; exons "4"; gene_type "protein_coding"; gene_name "Gapvd1"; transcript_type "retained_intron"; transcript_name "Gapvd1-214"; transcript_support_level "1"; mgi_id "MGI:1913941"; tag "mRNA_start_NF"; havana_gene "OTTMUSG00000012001.1"; havana_transcript "OTTMUST00000094751.1";
chr2	HAVANA	exon	34644278	34644437	.	-	.	gene_id "ENSMUSG00000026867.20"; transcript_id "ENSMUST00000169207.2"; exon_number "1"; exon_id "ENSMUSE00000873625.2"; gene_type "protein_coding"; gene_name "Gapvd1"; transcript_type "retained_intron"; transcript_name "Gapvd1-214"; transcript_support_level "1"; mgi_id "MGI:1913941"; tag "mRNA_start_NF"; havana_gene "OTTMUSG00000012001.1"; havana_transcript "OTTMUST00000094751.1";
chr2	HAVANA	exon	34620475	34620692	.	-	.	gene_id "ENSMUSG00000026867.20"; transcript_id "ENSMUST00000169207.2"; exon_number "2"; exon_id "ENSMUSE00001273720.2"; gene_type "protein_coding"; gene_name "Gapvd1"; transcript_type "retained_intron"; transcript_name "Gapvd1-214"; transcript_support_level "1"; mgi_id "MGI:1913941"; tag "mRNA_start_NF"; havana_gene "OTTMUSG00000012001.1"; havana_transcript "OTTMUST00000094751.1";
chr2	HAVANA	exon	34618343	34619186	.	-	.	gene_id "ENSMUSG00000026867.20"; transcript_id "ENSMUST00000169207.2"; exon_number "3"; exon_id "ENSMUSE00001296119.2"; gene_type "protein_coding"; gene_name "Gapvd1"; transcript_type "retained_intron"; transcript_name "Gapvd1-214"; transcript_support_level "1"; mgi_id "MGI:1913941"; tag "mRNA_start_NF"; havana_gene "OTTMUSG00000012001.1"; havana_transcript "OTTMUST00000094751.1";
chr2	HAVANA	exon	34616330	34617314	.	-	.	gene_id "ENSMUSG00000026867.20"; transcript_id "ENSMUST00000169207.2"; exon_number "4"; exon_id "ENSMUSE00000694313.3"; gene_type "protein_coding"; gene_name "Gapvd1"; transcript_type "retained_intron"; transcript_name "Gapvd1-214"; transcript_support_level "1"; mgi_id "MGI:1913941"; tag "mRNA_start_NF"; havana_gene "OTTMUSG00000012001.1"; havana_transcript "OTTMUST00000094751.1";
chr2	IsoQuant	gene	34565395	34566586	.	-	.	gene_id "novel_gene_chr2_4404"; transcripts "1";
chr2	IsoQuant	transcript	34565395	34566586	.	-	.	gene_id "novel_gene_chr2_4404"; transcript_id "transcript4403.chr2.nnic"; exons "1";
chr2	IsoQuant	exon	34565395	34566586	.	-	.	gene_id "novel_gene_chr2_4404"; transcript_id "transcript4403.chr2.nnic"; exon_number "1"; exon_id "2221";
chr2	IsoQuant	gene	34579513	34582590	.	+	.	gene_id "novel_gene_chr2_4402"; transcripts "1";
chr2	IsoQuant	transcript	34579513	34582590	.	+	.	gene_id "novel_gene_chr2_4402"; transcript_id "transcript4401.chr2.nnic"; exons "1";
chr2	IsoQuant	exon	34579513	34582590	.	+	.	gene_id "novel_gene_chr2_4402"; transcript_id "transcript4401.chr2.nnic"; exon_number "1"; exon_id "2222";
chr2	IsoQuant	gene	34635428	34639328	.	+	.	gene_id "novel_gene_chr2_4398"; transcripts "1";
chr2	IsoQuant	transcript	34635428	34639328	.	+	.	gene_id "novel_gene_chr2_4398"; transcript_id "transcript4397.chr2.nnic"; exons "2";
chr2	IsoQuant	exon	34635428	34636808	.	+	.	gene_id "novel_gene_chr2_4398"; transcript_id "transcript4397.chr2.nnic"; exon_number "1"; exon_id "2223";
chr2	IsoQuant	exon	34637852	34639328	.	+	.	gene_id "novel_gene_chr2_4398"; transcript_id "transcript4397.chr2.nnic"; exon_number "2"; exon_id "2224";
chr2	HAVANA	gene	34661982	34667559	.	+	.	gene_id "ENSMUSG00000026864.14"; transcripts "2"; gene_type "protein_coding"; gene_name "Hspa5"; mgi_id "MGI:95835"; havana_gene "OTTMUSG00000012014.1";
chr2	HAVANA	transcript	34661982	34667559	.	+	.	gene_id "ENSMUSG00000026864.14"; transcript_id "ENSMUST00000028222.13"; exons "9"; gene_type "protein_coding"; gene_name "Hspa5"; transcript_type "protein_coding"; transcript_name "Hspa5-201"; protein_id "ENSMUSP00000028222.7"; transcript_support_level "1"; mgi_id "MGI:95835"; tag "basic"; ccdsid "CCDS15950.1"; havana_gene "OTTMUSG00000012014.1"; havana_transcript "OTTMUST00000028495.1";
chr2	HAVANA	UTR	34661982	34662158	.	+	.	gene_id "ENSMUSG00000026864.14"; transcript_id "ENSMUST00000028222.13"; exon_number "1"; exon_id "ENSMUSE00000749325.2"; gene_type "protein_coding"; gene_name "Hspa5"; transcript_type "protein_coding"; transcript_name "Hspa5-201"; protein_id "ENSMUSP00000028222.7"; transcript_support_level "1"; mgi_id "MGI:95835"; tag "basic"; ccdsid "CCDS15950.1"; havana_gene "OTTMUSG00000012014.1"; havana_transcript "OTTMUST00000028495.1";
chr2	HAVANA	exon	34661982	34662158	.	+	.	gene_id "ENSMUSG00000026864.14"; transcript_id "ENSMUST00000028222.13"; exon_number "2"; exon_id "ENSMUSE00000749325.2"; gene_type "protein_coding"; gene_name "Hspa5"; transcript_type "protein_coding"; transcript_name "Hspa5-201"; protein_id "ENSMUSP00000028222.7"; transcript_support_level "1"; mgi_id "MGI:95835"; tag "basic"; ccdsid "CCDS15950.1"; havana_gene "OTTMUSG00000012014.1"; havana_transcript "OTTMUST00000028495.1";
chr2	HAVANA	UTR	34662241	34662333	.	+	.	gene_id "ENSMUSG00000026864.14"; transcript_id "ENSMUST00000028222.13"; exon_number "3"; exon_id "2225";
chr2	HAVANA	exon	34662241	34662458	.	+	.	gene_id "ENSMUSG00000026864.14"; transcript_id "ENSMUST00000028222.13"; exon_number "4"; exon_id "ENSMUSE00001270805.2"; gene_type "protein_coding"; gene_name "Hspa5"; transcript_type "protein_coding"; transcript_name "Hspa5-201"; protein_id "ENSMUSP00000028222.7"; transcript_support_level "1"; mgi_id "MGI:95835"; tag "basic"; ccdsid "CCDS15950.1"; havana_gene "OTTMUSG00000012014.1"; havana_transcript "OTTMUST00000028495.1";
chr2	HAVANA	start_codon	34662334	34662336	.	+	.	gene_id "ENSMUSG00000026864.14"; transcript_id "ENSMUST00000028222.13"; exon_number "5"; exon_id "2226";
chr2	HAVANA	CDS	34662334	34662458	.	+	.	gene_id "ENSMUSG00000026864.14"; transcript_id "ENSMUST00000028222.13"; exon_number "6"; exon_id "2227";
chr2	HAVANA	CDS	34662571	34662802	.	+	.	gene_id "ENSMUSG00000026864.14"; transcript_id "ENSMUST00000028222.13"; exon_number "7"; exon_id "ENSMUSE00000163670.2"; gene_type "protein_coding"; gene_name "Hspa5"; transcript_type "protein_coding"; transcript_name "Hspa5-201"; protein_id "ENSMUSP00000028222.7"; transcript_support_level "1"; mgi_id "MGI:95835"; tag "basic"; ccdsid "CCDS15950.1"; havana_gene "OTTMUSG00000012014.1"; havana_transcript "OTTMUST00000028495.1";
chr2	HAVANA	exon	34662571	34662802	.	+	.	gene_id "ENSMUSG00000026864.14"; transcript_id "ENSMUST00000028222.13"; exon_number "8"; exon_id "ENSMUSE00000163670.2"; gene_type "protein_coding"; gene_name "Hspa5"; transcript_type "protein_coding"; transcript_name "Hspa5-201"; protein_id "ENSMUSP00000028222.7"; transcript_support_level "1"; mgi_id "MGI:95835"; tag "basic"; ccdsid "CCDS15950.1"; havana_gene "OTTMUSG00000012014.1"; havana_transcript "OTTMUST00000028495.1";
chr2	HAVANA	CDS	34663182	34663319	.	+	.	gene_id "ENSMUSG00000026864.14"; transcript_id "ENSMUST00000028222.13"; exon_number "9"; exon_id "ENSMUSE00001297769.2"; gene_type "protein_coding"; gene_name "Hspa5"; transcript_type "protein_coding"; transcript_name "Hspa5-201"; protein_id "ENSMUSP00000028222.7"; transcript_support_level "1"; mgi_id "MGI:95835"; tag "basic"; ccdsid "CCDS15950.1"; havana_gene "OTTMUSG00000012014.1"; havana_transcript "OTTMUST00000028495.1";
chr2	HAVANA	exon	34663182	34663319	.	+	.	gene_id "ENSMUSG00000026864.14"; transcript_id "ENSMUST00000028222.13"; exon_number "10"; exon_id "ENSMUSE00001297769.2"; gene_type "protein_coding"; gene_name "Hspa5"; transcript_type "protein_coding"; transcript_name "Hspa5-201"; protein_id "ENSMUSP00000028222.7"; transcript_support_level "1"; mgi_id "MGI:95835"; tag "basic"; ccdsid "CCDS15950.1"; havana_gene "OTTMUSG00000012014.1"; havana_transcript "OTTMUST00000028495.1";
chr2	HAVANA	CDS	34663833	34663945	.	+	.	gene_id "ENSMUSG00000026864.14"; transcript_id "ENSMUST00000028222.13"; exon_number "11"; exon_id "ENSMUSE00001272142.2"; gene_type "protein_coding"; gene_name "Hspa5"; transcript_type "protein_coding"; transcript_name "Hspa5-201"; protein_id "ENSMUSP00000028222.7"; transcript_support_level "1"; mgi_id "MGI:95835"; tag "basic"; ccdsid "CCDS15950.1"; havana_gene "OTTMUSG00000012014.1"; havana_transcript "OTTMUST00000028495.1";
chr2	HAVANA	exon	34663833	34663945	.	+	.	gene_id "ENSMUSG00000026864.14"; transcript_id "ENSMUST00000028222.13"; exon_number "12"; exon_id "ENSMUSE00001272142.2"; gene_type "protein_coding"; gene_name "Hspa5"; transcript_type "protein_coding"; transcript_name "Hspa5-201"; protein_id "ENSMUSP00000028222.7"; transcript_support_level "1"; mgi_id "MGI:95835"; tag "basic"; ccdsid "CCDS15950.1"; havana_gene "OTTMUSG00000012014.1"; havana_transcript "OTTMUST00000028495.1";
chr2	HAVANA	CDS	34664040	34664430	.	+	.	gene_id "ENSMUSG00000026864.14"; transcript_id "ENSMUST00000028222.13"; exon_number "13"; exon_id "ENSMUSE00001235835.2"; gene_type "protein_coding"; gene_name "Hspa5"; transcript_type "protein_coding"; transcript_name "Hspa5-201"; protein_id "ENSMUSP00000028222.7"; transcript_support_level "1"; mgi_id "MGI:95835"; tag "basic"; ccdsid "CCDS15950.1"; havana_gene "OTTMUSG00000012014.1"; havana_transcript "OTTMUST00000028495.1";
chr2	HAVANA	exon	34664040	34664430	.	+	.	gene_id "ENSMUSG00000026864.14"; transcript_id "ENSMUST00000028222.13"; exon_number "14"; exon_id "ENSMUSE00001235835.2"; gene_type "protein_coding"; gene_name "Hspa5"; transcript_type "protein_coding"; transcript_name "Hspa5-201"; protein_id "ENSMUSP00000028222.7"; transcript_support_level "1"; mgi_id "MGI:95835"; tag "basic"; ccdsid "CCDS15950.1"; havana_gene "OTTMUSG00000012014.1"; havana_transcript "OTTMUST00000028495.1";
chr2	HAVANA	CDS	34664547	34664784	.	+	.	gene_id "ENSMUSG00000026864.14"; transcript_id "ENSMUST00000028222.13"; exon_number "15"; exon_id "ENSMUSE00000261367.2"; gene_type "protein_coding"; gene_name "Hspa5"; transcript_type "protein_coding"; transcript_name "Hspa5-201"; protein_id "ENSMUSP00000028222.7"; transcript_support_level "1"; mgi_id "MGI:95835"; tag "basic"; ccdsid "CCDS15950.1"; havana_gene "OTTMUSG00000012014.1"; havana_transcript "OTTMUST00000028495.1";
chr2	HAVANA	exon	34664547	34664784	.	+	.	gene_id "ENSMUSG00000026864.14"; transcript_id "ENSMUST00000028222.13"; exon_number "16"; exon_id "ENSMUSE00000261367.2"; gene_type "protein_coding"; gene_name "Hspa5"; transcript_type "protein_coding"; transcript_name "Hspa5-201"; protein_id "ENSMUSP00000028222.7"; transcript_support_level "1"; mgi_id "MGI:95835"; tag "basic"; ccdsid "CCDS15950.1"; havana_gene "OTTMUSG00000012014.1"; havana_transcript "OTTMUST00000028495.1";
chr2	HAVANA	CDS	34665078	34665245	.	+	.	gene_id "ENSMUSG00000026864.14"; transcript_id "ENSMUST00000028222.13"; exon_number "17"; exon_id "ENSMUSE00000163668.2"; gene_type "protein_coding"; gene_name "Hspa5"; transcript_type "protein_coding"; transcript_name "Hspa5-201"; protein_id "ENSMUSP00000028222.7"; transcript_support_level "1"; mgi_id "MGI:95835"; tag "basic"; ccdsid "CCDS15950.1"; havana_gene "OTTMUSG00000012014.1"; havana_transcript "OTTMUST00000028495.1";
chr2	HAVANA	exon	34665078	34665245	.	+	.	gene_id "ENSMUSG00000026864.14"; transcript_id "ENSMUST00000028222.13"; exon_number "18"; exon_id "ENSMUSE00000163668.2"; gene_type "protein_coding"; gene_name "Hspa5"; transcript_type "protein_coding"; transcript_name "Hspa5-201"; protein_id "ENSMUSP00000028222.7"; transcript_support_level "1"; mgi_id "MGI:95835"; tag "basic"; ccdsid "CCDS15950.1"; havana_gene "OTTMUSG00000012014.1"; havana_transcript "OTTMUST00000028495.1";
chr2	HAVANA	CDS	34665563	34666122	.	+	.	gene_id "ENSMUSG00000026864.14"; transcript_id "ENSMUST00000028222.13"; exon_number "19"; exon_id "2228";
chr2	HAVANA	exon	34665563	34667559	.	+	.	gene_id "ENSMUSG00000026864.14"; transcript_id "ENSMUST00000028222.13"; exon_number "20"; exon_id "ENSMUSE00001336992.2"; gene_type "protein_coding"; gene_name "Hspa5"; transcript_type "protein_coding"; transcript_name "Hspa5-201"; protein_id "ENSMUSP00000028222.7"; transcript_support_level "1"; mgi_id "MGI:95835"; tag "basic"; ccdsid "CCDS15950.1"; havana_gene "OTTMUSG00000012014.1"; havana_transcript "OTTMUST00000028495.1";
chr2	HAVANA	stop_codon	34666123	34666125	.	+	.	gene_id "ENSMUSG00000026864.14"; transcript_id "ENSMUST00000028222.13"; exon_number "21"; exon_id "2229";
chr2	HAVANA	UTR	34666123	34667559	.	+	.	gene_id "ENSMUSG00000026864.14"; transcript_id "ENSMUST00000028222.13"; exon_number "22"; exon_id "2230";
chr2	HAVANA	transcript	34662107	34666543	.	+	.	gene_id "ENSMUSG00000026864.14"; transcript_id "ENSMUST00000100171.3"; exons "8"; gene_type "protein_coding"; gene_name "Hspa5"; transcript_type "protein_coding"; transcript_name "Hspa5-202"; protein_id "ENSMUSP00000097747.3"; transcript_support_level "1"; mgi_id "MGI:95835"; tag "alternative_5_UTR"; ccdsid "CCDS15950.1"; havana_gene "OTTMUSG00000012014.1"; havana_transcript "OTTMUST00000028494.1";
chr2	HAVANA	UTR	34662107	34662333	.	+	.	gene_id "ENSMUSG00000026864.14"; transcript_id "ENSMUST00000100171.3"; exon_number "1"; exon_id "2231";
chr2	HAVANA	exon	34662107	34662458	.	+	.	gene_id "ENSMUSG00000026864.14"; transcript_id "ENSMUST00000100171.3"; exon_number "2"; exon_id "ENSMUSE00000645754.2"; gene_type "protein_coding"; gene_name "Hspa5"; transcript_type "protein_coding"; transcript_name "Hspa5-202"; protein_id "ENSMUSP00000097747.3"; transcript_support_level "1"; mgi_id "MGI:95835"; tag "alternative_5_UTR"; ccdsid "CCDS15950.1"; havana_gene "OTTMUSG00000012014.1"; havana_transcript "OTTMUST00000028494.1";
chr2	HAVANA	start_codon	34662334	34662336	.	+	.	gene_id "ENSMUSG00000026864.14"; transcript_id "ENSMUST00000100171.3"; exon_number "3"; exon_id "chr2.2226";
chr2	HAVANA	CDS	34662334	34662458	.	+	.	gene_id "ENSMUSG00000026864.14"; transcript_id "ENSMUST00000100171.3"; exon_number "4"; exon_id "chr2.2227";
chr2	HAVANA	CDS	34662571	34662802	.	+	.	gene_id "ENSMUSG00000026864.14"; transcript_id "ENSMUST00000100171.3"; exon_number "5"; exon_id "ENSMUSE00000163670.2"; gene_type "protein_coding"; gene_name "Hspa5"; transcript_type "protein_coding"; transcript_name "Hspa5-202"; protein_id "ENSMUSP00000097747.3"; transcript_support_level "1"; mgi_id "MGI:95835"; tag "alternative_5_UTR"; ccdsid "CCDS15950.1"; havana_gene "OTTMUSG00000012014.1"; havana_transcript "OTTMUST00000028494.1";
chr2	HAVANA	exon	34662571	34662802	.	+	.	gene_id "ENSMUSG00000026864.14"; transcript_id "ENSMUST00000100171.3"; exon_number "6"; exon_id "ENSMUSE00000163670.2"; gene_type "protein_coding"; gene_name "Hspa5"; transcript_type "protein_coding"; transcript_name "Hspa5-202"; protein_id "ENSMUSP00000097747.3"; transcript_support_level "1"; mgi_id "MGI:95835"; tag "alternative_5_UTR"; ccdsid "CCDS15950.1"; havana_gene "OTTMUSG00000012014.1"; havana_transcript "OTTMUST00000028494.1";
chr2	HAVANA	CDS	34663182	34663319	.	+	.	gene_id "ENSMUSG00000026864.14"; transcript_id "ENSMUST00000100171.3"; exon_number "7"; exon_id "ENSMUSE00001297769.2"; gene_type "protein_coding"; gene_name "Hspa5"; transcript_type "protein_coding"; transcript_name "Hspa5-202"; protein_id "ENSMUSP00000097747.3"; transcript_support_level "1"; mgi_id "MGI:95835"; tag "alternative_5_UTR"; ccdsid "CCDS15950.1"; havana_gene "OTTMUSG00000012014.1"; havana_transcript "OTTMUST00000028494.1";
chr2	HAVANA	exon	34663182	34663319	.	+	.	gene_id "ENSMUSG00000026864.14"; transcript_id "ENSMUST00000100171.3"; exon_number "8"; exon_id "ENSMUSE00001297769.2"; gene_type "protein_coding"; gene_name "Hspa5"; transcript_type "protein_coding"; transcript_name "Hspa5-202"; protein_id "ENSMUSP00000097747.3"; transcript_support_level "1"; mgi_id "MGI:95835"; tag "alternative_5_UTR"; ccdsid "CCDS15950.1"; havana_gene "OTTMUSG00000012014.1"; havana_transcript "OTTMUST00000028494.1";
chr2	HAVANA	CDS	34663833	34663945	.	+	.	gene_id "ENSMUSG00000026864.14"; transcript_id "ENSMUST00000100171.3"; exon_number "9"; exon_id "ENSMUSE00001272142.2"; gene_type "protein_coding"; gene_name "Hspa5"; transcript_type "protein_coding"; transcript_name "Hspa5-202"; protein_id "ENSMUSP00000097747.3"; transcript_support_level "1"; mgi_id "MGI:95835"; tag "alternative_5_UTR"; ccdsid "CCDS15950.1"; havana_gene "OTTMUSG00000012014.1"; havana_transcript "OTTMUST00000028494.1";
chr2	HAVANA	exon	34663833	34663945	.	+	.	gene_id "ENSMUSG00000026864.14"; transcript_id "ENSMUST00000100171.3"; exon_number "10"; exon_id "ENSMUSE00001272142.2"; gene_type "protein_coding"; gene_name "Hspa5"; transcript_type "protein_coding"; transcript_name "Hspa5-202"; protein_id "ENSMUSP00000097747.3"; transcript_support_level "1"; mgi_id "MGI:95835"; tag "alternative_5_UTR"; ccdsid "CCDS15950.1"; havana_gene "OTTMUSG00000012014.1"; havana_transcript "OTTMUST00000028494.1";
chr2	HAVANA	CDS	34664040	34664430	.	+	.	gene_id "ENSMUSG00000026864.14"; transcript_id "ENSMUST00000100171.3"; exon_number "11"; exon_id "ENSMUSE00001235835.2"; gene_type "protein_coding"; gene_name "Hspa5"; transcript_type "protein_coding"; transcript_name "Hspa5-202"; protein_id "ENSMUSP00000097747.3"; transcript_support_level "1"; mgi_id "MGI:95835"; tag "alternative_5_UTR"; ccdsid "CCDS15950.1"; havana_gene "OTTMUSG00000012014.1"; havana_transcript "OTTMUST00000028494.1";
chr2	HAVANA	exon	34664040	34664430	.	+	.	gene_id "ENSMUSG00000026864.14"; transcript_id "ENSMUST00000100171.3"; exon_number "12"; exon_id "ENSMUSE00001235835.2"; gene_type "protein_coding"; gene_name "Hspa5"; transcript_type "protein_coding"; transcript_name "Hspa5-202"; protein_id "ENSMUSP00000097747.3"; transcript_support_level "1"; mgi_id "MGI:95835"; tag "alternative_5_UTR"; ccdsid "CCDS15950.1"; havana_gene "OTTMUSG00000012014.1"; havana_transcript "OTTMUST00000028494.1";
chr2	HAVANA	CDS	34664547	34664784	.	+	.	gene_id "ENSMUSG00000026864.14"; transcript_id "ENSMUST00000100171.3"; exon_number "13"; exon_id "ENSMUSE00000261367.2"; gene_type "protein_coding"; gene_name "Hspa5"; transcript_type "protein_coding"; transcript_name "Hspa5-202"; protein_id "ENSMUSP00000097747.3"; transcript_support_level "1"; mgi_id "MGI:95835"; tag "alternative_5_UTR"; ccdsid "CCDS15950.1"; havana_gene "OTTMUSG00000012014.1"; havana_transcript "OTTMUST00000028494.1";
chr2	HAVANA	exon	34664547	34664784	.	+	.	gene_id "ENSMUSG00000026864.14"; transcript_id "ENSMUST00000100171.3"; exon_number "14"; exon_id "ENSMUSE00000261367.2"; gene_type "protein_coding"; gene_name "Hspa5"; transcript_type "protein_coding"; transcript_name "Hspa5-202"; protein_id "ENSMUSP00000097747.3"; transcript_support_level "1"; mgi_id "MGI:95835"; tag "alternative_5_UTR"; ccdsid "CCDS15950.1"; havana_gene "OTTMUSG00000012014.1"; havana_transcript "OTTMUST00000028494.1";
chr2	HAVANA	CDS	34665078	34665245	.	+	.	gene_id "ENSMUSG00000026864.14"; transcript_id "ENSMUST00000100171.3"; exon_number "15"; exon_id "ENSMUSE00000163668.2"; gene_type "protein_coding"; gene_name "Hspa5"; transcript_type "protein_coding"; transcript_name "Hspa5-202"; protein_id "ENSMUSP00000097747.3"; transcript_support_level "1"; mgi_id "MGI:95835"; tag "alternative_5_UTR"; ccdsid "CCDS15950.1"; havana_gene "OTTMUSG00000012014.1"; havana_transcript "OTTMUST00000028494.1";
chr2	HAVANA	exon	34665078	34665245	.	+	.	gene_id "ENSMUSG00000026864.14"; transcript_id "ENSMUST00000100171.3"; exon_number "16"; exon_id "ENSMUSE00000163668.2"; gene_type "protein_coding"; gene_name "Hspa5"; transcript_type "protein_coding"; transcript_name "Hspa5-202"; protein_id "ENSMUSP00000097747.3"; transcript_support_level "1"; mgi_id "MGI:95835"; tag "alternative_5_UTR"; ccdsid "CCDS15950.1"; havana_gene "OTTMUSG00000012014.1"; havana_transcript "OTTMUST00000028494.1";
chr2	HAVANA	CDS	34665563	34666122	.	+	.	gene_id "ENSMUSG00000026864.14"; transcript_id "ENSMUST00000100171.3"; exon_number "17"; exon_id "chr2.2228";
chr2	HAVANA	exon	34665563	34666543	.	+	.	gene_id "ENSMUSG00000026864.14"; transcript_id "ENSMUST00000100171.3"; exon_number "18"; exon_id "ENSMUSE00000645755.3"; gene_type "protein_coding"; gene_name "Hspa5"; transcript_type "protein_coding"; transcript_name "Hspa5-202"; protein_id "ENSMUSP00000097747.3"; transcript_support_level "1"; mgi_id "MGI:95835"; tag "alternative_5_UTR"; ccdsid "CCDS15950.1"; havana_gene "OTTMUSG00000012014.1"; havana_transcript "OTTMUST00000028494.1";
chr2	HAVANA	stop_codon	34666123	34666125	.	+	.	gene_id "ENSMUSG00000026864.14"; transcript_id "ENSMUST00000100171.3"; exon_number "19"; exon_id "chr2.2229";
chr2	HAVANA	UTR	34666123	34666543	.	+	.	gene_id "ENSMUSG00000026864.14"; transcript_id "ENSMUST00000100171.3"; exon_number "20"; exon_id "2232";
chr2	HAVANA	gene	34667568	34689924	.	-	.	gene_id "ENSMUSG00000070953.14"; transcripts "2"; gene_type "protein_coding"; gene_name "Rabepk"; mgi_id "MGI:2139530"; havana_gene "OTTMUSG00000012015.1";
chr2	IsoQuant	transcript	34669229	34689791	.	-	.	gene_id "ENSMUSG00000070953.14"; transcript_id "transcript4433.chr2.nic"; exons "7";
chr2	IsoQuant	exon	34689763	34689791	.	-	.	gene_id "ENSMUSG00000070953.14"; transcript_id "transcript4433.chr2.nic"; exon_number "1"; exon_id "2233";
chr2	IsoQuant	exon	34687387	34687445	.	-	.	gene_id "ENSMUSG00000070953.14"; transcript_id "transcript4433.chr2.nic"; exon_number "2"; exon_id "ENSMUSE00001279120.2";
chr2	IsoQuant	exon	34685184	34685341	.	-	.	gene_id "ENSMUSG00000070953.14"; transcript_id "transcript4433.chr2.nic"; exon_number "3"; exon_id "ENSMUSE00001257759.2";
chr2	IsoQuant	exon	34680515	34680667	.	-	.	gene_id "ENSMUSG00000070953.14"; transcript_id "transcript4433.chr2.nic"; exon_number "4"; exon_id "ENSMUSE00001245568.2";
chr2	IsoQuant	exon	34674558	34675740	.	-	.	gene_id "ENSMUSG00000070953.14"; transcript_id "transcript4433.chr2.nic"; exon_number "5"; exon_id "2234";
chr2	IsoQuant	exon	34670609	34670758	.	-	.	gene_id "ENSMUSG00000070953.14"; transcript_id "transcript4433.chr2.nic"; exon_number "6"; exon_id "ENSMUSE00001308308.2";
chr2	IsoQuant	exon	34669229	34669541	.	-	.	gene_id "ENSMUSG00000070953.14"; transcript_id "transcript4433.chr2.nic"; exon_number "7"; exon_id "ENSMUSE00000694214.2";
chr2	HAVANA	transcript	34669249	34689740	.	-	.	gene_id "ENSMUSG00000070953.14"; transcript_id "ENSMUST00000118108.2"; exons "8"; gene_type "protein_coding"; gene_name "Rabepk"; transcript_type "protein_coding"; transcript_name "Rabepk-203"; protein_id "ENSMUSP00000113099.2"; transcript_support_level "5"; mgi_id "MGI:2139530"; tag "basic"; havana_gene "OTTMUSG00000012015.1"; havana_transcript "OTTMUST00000028507.1";
chr2	HAVANA	exon	34689435	34689740	.	-	.	gene_id "ENSMUSG00000070953.14"; transcript_id "ENSMUST00000118108.2"; exon_number "1"; exon_id "ENSMUSE00000717129.2"; gene_type "protein_coding"; gene_name "Rabepk"; transcript_type "protein_coding"; transcript_name "Rabepk-203"; protein_id "ENSMUSP00000113099.2"; transcript_support_level "5"; mgi_id "MGI:2139530"; tag "basic"; havana_gene "OTTMUSG00000012015.1"; havana_transcript "OTTMUST00000028507.1";
chr2	HAVANA	UTR	34689435	34689740	.	-	.	gene_id "ENSMUSG00000070953.14"; transcript_id "ENSMUST00000118108.2"; exon_number "2"; exon_id "ENSMUSE00000717129.2"; gene_type "protein_coding"; gene_name "Rabepk"; transcript_type "protein_coding"; transcript_name "Rabepk-203"; protein_id "ENSMUSP00000113099.2"; transcript_support_level "5"; mgi_id "MGI:2139530"; tag "basic"; havana_gene "OTTMUSG00000012015.1"; havana_transcript "OTTMUST00000028507.1";
chr2	HAVANA	UTR	34687440	34687445	.	-	.	gene_id "ENSMUSG00000070953.14"; transcript_id "ENSMUST00000118108.2"; exon_number "3"; exon_id "2235";
chr2	HAVANA	start_codon	34687437	34687439	.	-	.	gene_id "ENSMUSG00000070953.14"; transcript_id "ENSMUST00000118108.2"; exon_number "4"; exon_id "2236";
chr2	HAVANA	exon	34687387	34687445	.	-	.	gene_id "ENSMUSG00000070953.14"; transcript_id "ENSMUST00000118108.2"; exon_number "5"; exon_id "ENSMUSE00001279120.2"; gene_type "protein_coding"; gene_name "Rabepk"; transcript_type "protein_coding"; transcript_name "Rabepk-203"; protein_id "ENSMUSP00000113099.2"; transcript_support_level "5"; mgi_id "MGI:2139530"; tag "basic"; havana_gene "OTTMUSG00000012015.1"; havana_transcript "OTTMUST00000028507.1";
chr2	HAVANA	CDS	34687387	34687439	.	-	.	gene_id "ENSMUSG00000070953.14"; transcript_id "ENSMUST00000118108.2"; exon_number "6"; exon_id "2237";
chr2	HAVANA	exon	34685184	34685341	.	-	.	gene_id "ENSMUSG00000070953.14"; transcript_id "ENSMUST00000118108.2"; exon_number "7"; exon_id "ENSMUSE00001257759.2"; gene_type "protein_coding"; gene_name "Rabepk"; transcript_type "protein_coding"; transcript_name "Rabepk-203"; protein_id "ENSMUSP00000113099.2"; transcript_support_level "5"; mgi_id "MGI:2139530"; tag "basic"; havana_gene "OTTMUSG00000012015.1"; havana_transcript "OTTMUST00000028507.1";
chr2	HAVANA	CDS	34685184	34685341	.	-	.	gene_id "ENSMUSG00000070953.14"; transcript_id "ENSMUST00000118108.2"; exon_number "8"; exon_id "ENSMUSE00001257759.2"; gene_type "protein_coding"; gene_name "Rabepk"; transcript_type "protein_coding"; transcript_name "Rabepk-203"; protein_id "ENSMUSP00000113099.2"; transcript_support_level "5"; mgi_id "MGI:2139530"; tag "basic"; havana_gene "OTTMUSG00000012015.1"; havana_transcript "OTTMUST00000028507.1";
chr2	HAVANA	exon	34680515	34680667	.	-	.	gene_id "ENSMUSG00000070953.14"; transcript_id "ENSMUST00000118108.2"; exon_number "9"; exon_id "ENSMUSE00001245568.2"; gene_type "protein_coding"; gene_name "Rabepk"; transcript_type "protein_coding"; transcript_name "Rabepk-203"; protein_id "ENSMUSP00000113099.2"; transcript_support_level "5"; mgi_id "MGI:2139530"; tag "basic"; havana_gene "OTTMUSG00000012015.1"; havana_transcript "OTTMUST00000028507.1";
chr2	HAVANA	CDS	34680515	34680667	.	-	.	gene_id "ENSMUSG00000070953.14"; transcript_id "ENSMUST00000118108.2"; exon_number "10"; exon_id "ENSMUSE00001245568.2"; gene_type "protein_coding"; gene_name "Rabepk"; transcript_type "protein_coding"; transcript_name "Rabepk-203"; protein_id "ENSMUSP00000113099.2"; transcript_support_level "5"; mgi_id "MGI:2139530"; tag "basic"; havana_gene "OTTMUSG00000012015.1"; havana_transcript "OTTMUST00000028507.1";
chr2	HAVANA	exon	34675579	34675740	.	-	.	gene_id "ENSMUSG00000070953.14"; transcript_id "ENSMUST00000118108.2"; exon_number "11"; exon_id "ENSMUSE00001262359.2"; gene_type "protein_coding"; gene_name "Rabepk"; transcript_type "protein_coding"; transcript_name "Rabepk-203"; protein_id "ENSMUSP00000113099.2"; transcript_support_level "5"; mgi_id "MGI:2139530"; tag "basic"; havana_gene "OTTMUSG00000012015.1"; havana_transcript "OTTMUST00000028507.1";
chr2	HAVANA	CDS	34675579	34675740	.	-	.	gene_id "ENSMUSG00000070953.14"; transcript_id "ENSMUST00000118108.2"; exon_number "12"; exon_id "ENSMUSE00001262359.2"; gene_type "protein_coding"; gene_name "Rabepk"; transcript_type "protein_coding"; transcript_name "Rabepk-203"; protein_id "ENSMUSP00000113099.2"; transcript_support_level "5"; mgi_id "MGI:2139530"; tag "basic"; havana_gene "OTTMUSG00000012015.1"; havana_transcript "OTTMUST00000028507.1";
chr2	HAVANA	exon	34674558	34674707	.	-	.	gene_id "ENSMUSG00000070953.14"; transcript_id "ENSMUST00000118108.2"; exon_number "13"; exon_id "ENSMUSE00001261404.2"; gene_type "protein_coding"; gene_name "Rabepk"; transcript_type "protein_coding"; transcript_name "Rabepk-203"; protein_id "ENSMUSP00000113099.2"; transcript_support_level "5"; mgi_id "MGI:2139530"; tag "basic"; havana_gene "OTTMUSG00000012015.1"; havana_transcript "OTTMUST00000028507.1";
chr2	HAVANA	CDS	34674558	34674707	.	-	.	gene_id "ENSMUSG00000070953.14"; transcript_id "ENSMUST00000118108.2"; exon_number "14"; exon_id "ENSMUSE00001261404.2"; gene_type "protein_coding"; gene_name "Rabepk"; transcript_type "protein_coding"; transcript_name "Rabepk-203"; protein_id "ENSMUSP00000113099.2"; transcript_support_level "5"; mgi_id "MGI:2139530"; tag "basic"; havana_gene "OTTMUSG00000012015.1"; havana_transcript "OTTMUST00000028507.1";
chr2	HAVANA	exon	34670609	34670758	.	-	.	gene_id "ENSMUSG00000070953.14"; transcript_id "ENSMUST00000118108.2"; exon_number "15"; exon_id "ENSMUSE00001308308.2"; gene_type "protein_coding"; gene_name "Rabepk"; transcript_type "protein_coding"; transcript_name "Rabepk-203"; protein_id "ENSMUSP00000113099.2"; transcript_support_level "5"; mgi_id "MGI:2139530"; tag "basic"; havana_gene "OTTMUSG00000012015.1"; havana_transcript "OTTMUST00000028507.1";
chr2	HAVANA	CDS	34670609	34670758	.	-	.	gene_id "ENSMUSG00000070953.14"; transcript_id "ENSMUST00000118108.2"; exon_number "16"; exon_id "ENSMUSE00001308308.2"; gene_type "protein_coding"; gene_name "Rabepk"; transcript_type "protein_coding"; transcript_name "Rabepk-203"; protein_id "ENSMUSP00000113099.2"; transcript_support_level "5"; mgi_id "MGI:2139530"; tag "basic"; havana_gene "OTTMUSG00000012015.1"; havana_transcript "OTTMUST00000028507.1";
chr2	HAVANA	CDS	34669252	34669541	.	-	.	gene_id "ENSMUSG00000070953.14"; transcript_id "ENSMUST00000118108.2"; exon_number "17"; exon_id "2238";
chr2	HAVANA	exon	34669249	34669541	.	-	.	gene_id "ENSMUSG00000070953.14"; transcript_id "ENSMUST00000118108.2"; exon_number "18"; exon_id "ENSMUSE00000717075.2"; gene_type "protein_coding"; gene_name "Rabepk"; transcript_type "protein_coding"; transcript_name "Rabepk-203"; protein_id "ENSMUSP00000113099.2"; transcript_support_level "5"; mgi_id "MGI:2139530"; tag "basic"; havana_gene "OTTMUSG00000012015.1"; havana_transcript "OTTMUST00000028507.1";
chr2	HAVANA	stop_codon	34669249	34669251	.	-	.	gene_id "ENSMUSG00000070953.14"; transcript_id "ENSMUST00000118108.2"; exon_number "19"; exon_id "2239";
chr2	HAVANA	UTR	34669249	34669251	.	-	.	gene_id "ENSMUSG00000070953.14"; transcript_id "ENSMUST00000118108.2"; exon_number "20"; exon_id "chr2.2239";
chr2	IsoQuant	gene	34688321	34689785	.	-	.	gene_id "novel_gene_chr2_4446"; transcripts "1";
chr2	IsoQuant	transcript	34688321	34689785	.	-	.	gene_id "novel_gene_chr2_4446"; transcript_id "transcript4445.chr2.nnic"; exons "1";
chr2	IsoQuant	exon	34688321	34689785	.	-	.	gene_id "novel_gene_chr2_4446"; transcript_id "transcript4445.chr2.nnic"; exon_number "1"; exon_id "2240";
chr2	IsoQuant	gene	34691662	34692824	.	-	.	gene_id "novel_gene_chr2_4494"; transcripts "1";
chr2	IsoQuant	transcript	34691662	34692824	.	-	.	gene_id "novel_gene_chr2_4494"; transcript_id "transcript4493.chr2.nnic"; exons "1";
chr2	IsoQuant	exon	34691662	34692824	.	-	.	gene_id "novel_gene_chr2_4494"; transcript_id "transcript4493.chr2.nnic"; exon_number "1"; exon_id "2241";
chr2	HAVANA	gene	34692290	34703253	.	+	.	gene_id "ENSMUSG00000120298.2"; transcripts "2"; gene_type "lncRNA"; gene_name "Gm57450"; mgi_id "MGI:7338813";
chr2	HAVANA	transcript	34692290	34693584	.	+	.	gene_id "ENSMUSG00000120298.2"; transcript_id "ENSMUST00000242400.2"; exons "1"; gene_type "lncRNA"; gene_name "Gm57450"; transcript_type "lncRNA"; transcript_name "Gm57450-201"; mgi_id "MGI:7338813"; tag "basic";
chr2	HAVANA	exon	34692290	34693584	.	+	.	gene_id "ENSMUSG00000120298.2"; transcript_id "ENSMUST00000242400.2"; exon_number "1"; exon_id "ENSMUSE00001746471.1"; gene_type "lncRNA"; gene_name "Gm57450"; transcript_type "lncRNA"; transcript_name "Gm57450-201"; mgi_id "MGI:7338813"; tag "basic";
chr2	IsoQuant	transcript	34692350	34696602	.	+	.	gene_id "ENSMUSG00000120298.2"; transcript_id "transcript4485.chr2.nnic"; exons "1";
chr2	IsoQuant	exon	34692350	34696602	.	+	.	gene_id "ENSMUSG00000120298.2"; transcript_id "transcript4485.chr2.nnic"; exon_number "1"; exon_id "2242";
chr2	HAVANA	gene	34694526	34716323	.	-	.	gene_id "ENSMUSG00000035949.16"; transcripts "5"; gene_type "protein_coding"; gene_name "Fbxw2"; mgi_id "MGI:1353435"; havana_gene "OTTMUSG00000012022.1";
chr2	HAVANA	transcript	34695351	34716247	.	-	.	gene_id "ENSMUSG00000035949.16"; transcript_id "ENSMUST00000091020.10"; exons "8"; gene_type "protein_coding"; gene_name "Fbxw2"; transcript_type "protein_coding"; transcript_name "Fbxw2-202"; protein_id "ENSMUSP00000088541.4"; transcript_support_level "1"; mgi_id "MGI:1353435"; tag "basic"; ccdsid "CCDS50573.1"; havana_gene "OTTMUSG00000012022.1"; havana_transcript "OTTMUST00000028540.1";
chr2	HAVANA	exon	34716184	34716247	.	-	.	gene_id "ENSMUSG00000035949.16"; transcript_id "ENSMUST00000091020.10"; exon_number "1"; exon_id "ENSMUSE00000487162.3"; gene_type "protein_coding"; gene_name "Fbxw2"; transcript_type "protein_coding"; transcript_name "Fbxw2-202"; protein_id "ENSMUSP00000088541.4"; transcript_support_level "1"; mgi_id "MGI:1353435"; tag "basic"; ccdsid "CCDS50573.1"; havana_gene "OTTMUSG00000012022.1"; havana_transcript "OTTMUST00000028540.1";
chr2	HAVANA	UTR	34716184	34716247	.	-	.	gene_id "ENSMUSG00000035949.16"; transcript_id "ENSMUST00000091020.10"; exon_number "2"; exon_id "ENSMUSE00000487162.3"; gene_type "protein_coding"; gene_name "Fbxw2"; transcript_type "protein_coding"; transcript_name "Fbxw2-202"; protein_id "ENSMUSP00000088541.4"; transcript_support_level "1"; mgi_id "MGI:1353435"; tag "basic"; ccdsid "CCDS50573.1"; havana_gene "OTTMUSG00000012022.1"; havana_transcript "OTTMUST00000028540.1";
chr2	HAVANA	exon	34715974	34716082	.	-	.	gene_id "ENSMUSG00000035949.16"; transcript_id "ENSMUST00000091020.10"; exon_number "3"; exon_id "ENSMUSE00000360636.2"; gene_type "protein_coding"; gene_name "Fbxw2"; transcript_type "protein_coding"; transcript_name "Fbxw2-202"; protein_id "ENSMUSP00000088541.4"; transcript_support_level "1"; mgi_id "MGI:1353435"; tag "basic"; ccdsid "CCDS50573.1"; havana_gene "OTTMUSG00000012022.1"; havana_transcript "OTTMUST00000028540.1";
chr2	HAVANA	UTR	34715974	34716082	.	-	.	gene_id "ENSMUSG00000035949.16"; transcript_id "ENSMUST00000091020.10"; exon_number "4"; exon_id "ENSMUSE00000360636.2"; gene_type "protein_coding"; gene_name "Fbxw2"; transcript_type "protein_coding"; transcript_name "Fbxw2-202"; protein_id "ENSMUSP00000088541.4"; transcript_support_level "1"; mgi_id "MGI:1353435"; tag "basic"; ccdsid "CCDS50573.1"; havana_gene "OTTMUSG00000012022.1"; havana_transcript "OTTMUST00000028540.1";
chr2	HAVANA	UTR	34712673	34712987	.	-	.	gene_id "ENSMUSG00000035949.16"; transcript_id "ENSMUST00000091020.10"; exon_number "5"; exon_id "2243";
chr2	HAVANA	start_codon	34712670	34712672	.	-	.	gene_id "ENSMUSG00000035949.16"; transcript_id "ENSMUST00000091020.10"; exon_number "6"; exon_id "2244";
chr2	HAVANA	exon	34712570	34712987	.	-	.	gene_id "ENSMUSG00000035949.16"; transcript_id "ENSMUST00000091020.10"; exon_number "7"; exon_id "ENSMUSE00000567558.3"; gene_type "protein_coding"; gene_name "Fbxw2"; transcript_type "protein_coding"; transcript_name "Fbxw2-202"; protein_id "ENSMUSP00000088541.4"; transcript_support_level "1"; mgi_id "MGI:1353435"; tag "basic"; ccdsid "CCDS50573.1"; havana_gene "OTTMUSG00000012022.1"; havana_transcript "OTTMUST00000028540.1";
chr2	HAVANA	CDS	34712570	34712672	.	-	.	gene_id "ENSMUSG00000035949.16"; transcript_id "ENSMUST00000091020.10"; exon_number "8"; exon_id "2245";
chr2	HAVANA	exon	34702827	34703021	.	-	.	gene_id "ENSMUSG00000035949.16"; transcript_id "ENSMUST00000091020.10"; exon_number "9"; exon_id "ENSMUSE00001312344.2"; gene_type "protein_coding"; gene_name "Fbxw2"; transcript_type "protein_coding"; transcript_name "Fbxw2-202"; protein_id "ENSMUSP00000088541.4"; transcript_support_level "1"; mgi_id "MGI:1353435"; tag "basic"; ccdsid "CCDS50573.1"; havana_gene "OTTMUSG00000012022.1"; havana_transcript "OTTMUST00000028540.1";
chr2	HAVANA	CDS	34702827	34703021	.	-	.	gene_id "ENSMUSG00000035949.16"; transcript_id "ENSMUST00000091020.10"; exon_number "10"; exon_id "ENSMUSE00001312344.2"; gene_type "protein_coding"; gene_name "Fbxw2"; transcript_type "protein_coding"; transcript_name "Fbxw2-202"; protein_id "ENSMUSP00000088541.4"; transcript_support_level "1"; mgi_id "MGI:1353435"; tag "basic"; ccdsid "CCDS50573.1"; havana_gene "OTTMUSG00000012022.1"; havana_transcript "OTTMUST00000028540.1";
chr2	HAVANA	exon	34700995	34701128	.	-	.	gene_id "ENSMUSG00000035949.16"; transcript_id "ENSMUST00000091020.10"; exon_number "11"; exon_id "ENSMUSE00001259135.2"; gene_type "protein_coding"; gene_name "Fbxw2"; transcript_type "protein_coding"; transcript_name "Fbxw2-202"; protein_id "ENSMUSP00000088541.4"; transcript_support_level "1"; mgi_id "MGI:1353435"; tag "basic"; ccdsid "CCDS50573.1"; havana_gene "OTTMUSG00000012022.1"; havana_transcript "OTTMUST00000028540.1";
chr2	HAVANA	CDS	34700995	34701128	.	-	.	gene_id "ENSMUSG00000035949.16"; transcript_id "ENSMUST00000091020.10"; exon_number "12"; exon_id "ENSMUSE00001259135.2"; gene_type "protein_coding"; gene_name "Fbxw2"; transcript_type "protein_coding"; transcript_name "Fbxw2-202"; protein_id "ENSMUSP00000088541.4"; transcript_support_level "1"; mgi_id "MGI:1353435"; tag "basic"; ccdsid "CCDS50573.1"; havana_gene "OTTMUSG00000012022.1"; havana_transcript "OTTMUST00000028540.1";
chr2	HAVANA	exon	34698526	34698612	.	-	.	gene_id "ENSMUSG00000035949.16"; transcript_id "ENSMUST00000091020.10"; exon_number "13"; exon_id "ENSMUSE00001259659.2"; gene_type "protein_coding"; gene_name "Fbxw2"; transcript_type "protein_coding"; transcript_name "Fbxw2-202"; protein_id "ENSMUSP00000088541.4"; transcript_support_level "1"; mgi_id "MGI:1353435"; tag "basic"; ccdsid "CCDS50573.1"; havana_gene "OTTMUSG00000012022.1"; havana_transcript "OTTMUST00000028540.1";
chr2	HAVANA	CDS	34698526	34698612	.	-	.	gene_id "ENSMUSG00000035949.16"; transcript_id "ENSMUST00000091020.10"; exon_number "14"; exon_id "ENSMUSE00001259659.2"; gene_type "protein_coding"; gene_name "Fbxw2"; transcript_type "protein_coding"; transcript_name "Fbxw2-202"; protein_id "ENSMUSP00000088541.4"; transcript_support_level "1"; mgi_id "MGI:1353435"; tag "basic"; ccdsid "CCDS50573.1"; havana_gene "OTTMUSG00000012022.1"; havana_transcript "OTTMUST00000028540.1";
chr2	HAVANA	exon	34697290	34697459	.	-	.	gene_id "ENSMUSG00000035949.16"; transcript_id "ENSMUST00000091020.10"; exon_number "15"; exon_id "ENSMUSE00001257963.2"; gene_type "protein_coding"; gene_name "Fbxw2"; transcript_type "protein_coding"; transcript_name "Fbxw2-202"; protein_id "ENSMUSP00000088541.4"; transcript_support_level "1"; mgi_id "MGI:1353435"; tag "basic"; ccdsid "CCDS50573.1"; havana_gene "OTTMUSG00000012022.1"; havana_transcript "OTTMUST00000028540.1";
chr2	HAVANA	CDS	34697290	34697459	.	-	.	gene_id "ENSMUSG00000035949.16"; transcript_id "ENSMUST00000091020.10"; exon_number "16"; exon_id "ENSMUSE00001257963.2"; gene_type "protein_coding"; gene_name "Fbxw2"; transcript_type "protein_coding"; transcript_name "Fbxw2-202"; protein_id "ENSMUSP00000088541.4"; transcript_support_level "1"; mgi_id "MGI:1353435"; tag "basic"; ccdsid "CCDS50573.1"; havana_gene "OTTMUSG00000012022.1"; havana_transcript "OTTMUST00000028540.1";
chr2	HAVANA	CDS	34695726	34696011	.	-	.	gene_id "ENSMUSG00000035949.16"; transcript_id "ENSMUST00000091020.10"; exon_number "17"; exon_id "2246";
chr2	HAVANA	stop_codon	34695723	34695725	.	-	.	gene_id "ENSMUSG00000035949.16"; transcript_id "ENSMUST00000091020.10"; exon_number "18"; exon_id "2247";
chr2	HAVANA	exon	34695351	34696011	.	-	.	gene_id "ENSMUSG00000035949.16"; transcript_id "ENSMUST00000091020.10"; exon_number "19"; exon_id "ENSMUSE00000694198.2"; gene_type "protein_coding"; gene_name "Fbxw2"; transcript_type "protein_coding"; transcript_name "Fbxw2-202"; protein_id "ENSMUSP00000088541.4"; transcript_support_level "1"; mgi_id "MGI:1353435"; tag "basic"; ccdsid "CCDS50573.1"; havana_gene "OTTMUSG00000012022.1"; havana_transcript "OTTMUST00000028540.1";
chr2	HAVANA	UTR	34695351	34695725	.	-	.	gene_id "ENSMUSG00000035949.16"; transcript_id "ENSMUST00000091020.10"; exon_number "20"; exon_id "2248";
chr2	HAVANA	transcript	34695353	34716242	.	-	.	gene_id "ENSMUSG00000035949.16"; transcript_id "ENSMUST00000113080.9"; exons "8"; gene_type "protein_coding"; gene_name "Fbxw2"; transcript_type "protein_coding"; transcript_name "Fbxw2-206"; protein_id "ENSMUSP00000108703.3"; transcript_support_level "1"; mgi_id "MGI:1353435"; tag "basic"; ccdsid "CCDS15952.1"; havana_gene "OTTMUSG00000012022.1"; havana_transcript "OTTMUST00000028541.1";
chr2	HAVANA	exon	34716184	34716242	.	-	.	gene_id "ENSMUSG00000035949.16"; transcript_id "ENSMUST00000113080.9"; exon_number "1"; exon_id "ENSMUSE00000802548.2"; gene_type "protein_coding"; gene_name "Fbxw2"; transcript_type "protein_coding"; transcript_name "Fbxw2-206"; protein_id "ENSMUSP00000108703.3"; transcript_support_level "1"; mgi_id "MGI:1353435"; tag "basic"; ccdsid "CCDS15952.1"; havana_gene "OTTMUSG00000012022.1"; havana_transcript "OTTMUST00000028541.1";
chr2	HAVANA	UTR	34716184	34716242	.	-	.	gene_id "ENSMUSG00000035949.16"; transcript_id "ENSMUST00000113080.9"; exon_number "2"; exon_id "ENSMUSE00000802548.2"; gene_type "protein_coding"; gene_name "Fbxw2"; transcript_type "protein_coding"; transcript_name "Fbxw2-206"; protein_id "ENSMUSP00000108703.3"; transcript_support_level "1"; mgi_id "MGI:1353435"; tag "basic"; ccdsid "CCDS15952.1"; havana_gene "OTTMUSG00000012022.1"; havana_transcript "OTTMUST00000028541.1";
chr2	HAVANA	exon	34715974	34716082	.	-	.	gene_id "ENSMUSG00000035949.16"; transcript_id "ENSMUST00000113080.9"; exon_number "3"; exon_id "ENSMUSE00000360636.2"; gene_type "protein_coding"; gene_name "Fbxw2"; transcript_type "protein_coding"; transcript_name "Fbxw2-206"; protein_id "ENSMUSP00000108703.3"; transcript_support_level "1"; mgi_id "MGI:1353435"; tag "basic"; ccdsid "CCDS15952.1"; havana_gene "OTTMUSG00000012022.1"; havana_transcript "OTTMUST00000028541.1";
chr2	HAVANA	UTR	34715974	34716082	.	-	.	gene_id "ENSMUSG00000035949.16"; transcript_id "ENSMUST00000113080.9"; exon_number "4"; exon_id "ENSMUSE00000360636.2"; gene_type "protein_coding"; gene_name "Fbxw2"; transcript_type "protein_coding"; transcript_name "Fbxw2-206"; protein_id "ENSMUSP00000108703.3"; transcript_support_level "1"; mgi_id "MGI:1353435"; tag "basic"; ccdsid "CCDS15952.1"; havana_gene "OTTMUSG00000012022.1"; havana_transcript "OTTMUST00000028541.1";
chr2	HAVANA	UTR	34713060	34713079	.	-	.	gene_id "ENSMUSG00000035949.16"; transcript_id "ENSMUST00000113080.9"; exon_number "5"; exon_id "2249";
chr2	HAVANA	start_codon	34713057	34713059	.	-	.	gene_id "ENSMUSG00000035949.16"; transcript_id "ENSMUST00000113080.9"; exon_number "6"; exon_id "2250";
chr2	HAVANA	exon	34712570	34713079	.	-	.	gene_id "ENSMUSG00000035949.16"; transcript_id "ENSMUST00000113080.9"; exon_number "7"; exon_id "ENSMUSE00001260956.2"; gene_type "protein_coding"; gene_name "Fbxw2"; transcript_type "protein_coding"; transcript_name "Fbxw2-206"; protein_id "ENSMUSP00000108703.3"; transcript_support_level "1"; mgi_id "MGI:1353435"; tag "basic"; ccdsid "CCDS15952.1"; havana_gene "OTTMUSG00000012022.1"; havana_transcript "OTTMUST00000028541.1";
chr2	HAVANA	CDS	34712570	34713059	.	-	.	gene_id "ENSMUSG00000035949.16"; transcript_id "ENSMUST00000113080.9"; exon_number "8"; exon_id "2251";
chr2	HAVANA	exon	34702827	34703021	.	-	.	gene_id "ENSMUSG00000035949.16"; transcript_id "ENSMUST00000113080.9"; exon_number "9"; exon_id "ENSMUSE00001312344.2"; gene_type "protein_coding"; gene_name "Fbxw2"; transcript_type "protein_coding"; transcript_name "Fbxw2-206"; protein_id "ENSMUSP00000108703.3"; transcript_support_level "1"; mgi_id "MGI:1353435"; tag "basic"; ccdsid "CCDS15952.1"; havana_gene "OTTMUSG00000012022.1"; havana_transcript "OTTMUST00000028541.1";
chr2	HAVANA	CDS	34702827	34703021	.	-	.	gene_id "ENSMUSG00000035949.16"; transcript_id "ENSMUST00000113080.9"; exon_number "10"; exon_id "ENSMUSE00001312344.2"; gene_type "protein_coding"; gene_name "Fbxw2"; transcript_type "protein_coding"; transcript_name "Fbxw2-206"; protein_id "ENSMUSP00000108703.3"; transcript_support_level "1"; mgi_id "MGI:1353435"; tag "basic"; ccdsid "CCDS15952.1"; havana_gene "OTTMUSG00000012022.1"; havana_transcript "OTTMUST00000028541.1";
chr2	HAVANA	exon	34700995	34701128	.	-	.	gene_id "ENSMUSG00000035949.16"; transcript_id "ENSMUST00000113080.9"; exon_number "11"; exon_id "ENSMUSE00001259135.2"; gene_type "protein_coding"; gene_name "Fbxw2"; transcript_type "protein_coding"; transcript_name "Fbxw2-206"; protein_id "ENSMUSP00000108703.3"; transcript_support_level "1"; mgi_id "MGI:1353435"; tag "basic"; ccdsid "CCDS15952.1"; havana_gene "OTTMUSG00000012022.1"; havana_transcript "OTTMUST00000028541.1";
chr2	HAVANA	CDS	34700995	34701128	.	-	.	gene_id "ENSMUSG00000035949.16"; transcript_id "ENSMUST00000113080.9"; exon_number "12"; exon_id "ENSMUSE00001259135.2"; gene_type "protein_coding"; gene_name "Fbxw2"; transcript_type "protein_coding"; transcript_name "Fbxw2-206"; protein_id "ENSMUSP00000108703.3"; transcript_support_level "1"; mgi_id "MGI:1353435"; tag "basic"; ccdsid "CCDS15952.1"; havana_gene "OTTMUSG00000012022.1"; havana_transcript "OTTMUST00000028541.1";
chr2	HAVANA	exon	34698526	34698612	.	-	.	gene_id "ENSMUSG00000035949.16"; transcript_id "ENSMUST00000113080.9"; exon_number "13"; exon_id "ENSMUSE00001259659.2"; gene_type "protein_coding"; gene_name "Fbxw2"; transcript_type "protein_coding"; transcript_name "Fbxw2-206"; protein_id "ENSMUSP00000108703.3"; transcript_support_level "1"; mgi_id "MGI:1353435"; tag "basic"; ccdsid "CCDS15952.1"; havana_gene "OTTMUSG00000012022.1"; havana_transcript "OTTMUST00000028541.1";
chr2	HAVANA	CDS	34698526	34698612	.	-	.	gene_id "ENSMUSG00000035949.16"; transcript_id "ENSMUST00000113080.9"; exon_number "14"; exon_id "ENSMUSE00001259659.2"; gene_type "protein_coding"; gene_name "Fbxw2"; transcript_type "protein_coding"; transcript_name "Fbxw2-206"; protein_id "ENSMUSP00000108703.3"; transcript_support_level "1"; mgi_id "MGI:1353435"; tag "basic"; ccdsid "CCDS15952.1"; havana_gene "OTTMUSG00000012022.1"; havana_transcript "OTTMUST00000028541.1";
chr2	HAVANA	exon	34697290	34697459	.	-	.	gene_id "ENSMUSG00000035949.16"; transcript_id "ENSMUST00000113080.9"; exon_number "15"; exon_id "ENSMUSE00001257963.2"; gene_type "protein_coding"; gene_name "Fbxw2"; transcript_type "protein_coding"; transcript_name "Fbxw2-206"; protein_id "ENSMUSP00000108703.3"; transcript_support_level "1"; mgi_id "MGI:1353435"; tag "basic"; ccdsid "CCDS15952.1"; havana_gene "OTTMUSG00000012022.1"; havana_transcript "OTTMUST00000028541.1";
chr2	HAVANA	CDS	34697290	34697459	.	-	.	gene_id "ENSMUSG00000035949.16"; transcript_id "ENSMUST00000113080.9"; exon_number "16"; exon_id "ENSMUSE00001257963.2"; gene_type "protein_coding"; gene_name "Fbxw2"; transcript_type "protein_coding"; transcript_name "Fbxw2-206"; protein_id "ENSMUSP00000108703.3"; transcript_support_level "1"; mgi_id "MGI:1353435"; tag "basic"; ccdsid "CCDS15952.1"; havana_gene "OTTMUSG00000012022.1"; havana_transcript "OTTMUST00000028541.1";
chr2	HAVANA	CDS	34695726	34696011	.	-	.	gene_id "ENSMUSG00000035949.16"; transcript_id "ENSMUST00000113080.9"; exon_number "17"; exon_id "chr2.2246";
chr2	HAVANA	stop_codon	34695723	34695725	.	-	.	gene_id "ENSMUSG00000035949.16"; transcript_id "ENSMUST00000113080.9"; exon_number "18"; exon_id "chr2.2247";
chr2	HAVANA	exon	34695353	34696011	.	-	.	gene_id "ENSMUSG00000035949.16"; transcript_id "ENSMUST00000113080.9"; exon_number "19"; exon_id "ENSMUSE00000694199.2"; gene_type "protein_coding"; gene_name "Fbxw2"; transcript_type "protein_coding"; transcript_name "Fbxw2-206"; protein_id "ENSMUSP00000108703.3"; transcript_support_level "1"; mgi_id "MGI:1353435"; tag "basic"; ccdsid "CCDS15952.1"; havana_gene "OTTMUSG00000012022.1"; havana_transcript "OTTMUST00000028541.1";
chr2	HAVANA	UTR	34695353	34695725	.	-	.	gene_id "ENSMUSG00000035949.16"; transcript_id "ENSMUST00000113080.9"; exon_number "20"; exon_id "2252";
chr2	IsoQuant	transcript	34701178	34716268	.	-	.	gene_id "ENSMUSG00000035949.16"; transcript_id "transcript4467.chr2.nic"; exons "4";
chr2	IsoQuant	exon	34716184	34716268	.	-	.	gene_id "ENSMUSG00000035949.16"; transcript_id "transcript4467.chr2.nic"; exon_number "1"; exon_id "2253";
chr2	IsoQuant	exon	34715974	34716082	.	-	.	gene_id "ENSMUSG00000035949.16"; transcript_id "transcript4467.chr2.nic"; exon_number "2"; exon_id "ENSMUSE00000360636.2";
chr2	IsoQuant	exon	34712570	34712987	.	-	.	gene_id "ENSMUSG00000035949.16"; transcript_id "transcript4467.chr2.nic"; exon_number "3"; exon_id "ENSMUSE00000567558.3";
chr2	IsoQuant	exon	34701178	34703021	.	-	.	gene_id "ENSMUSG00000035949.16"; transcript_id "transcript4467.chr2.nic"; exon_number "4"; exon_id "2254";
chr2	HAVANA	transcript	34701851	34716323	.	-	.	gene_id "ENSMUSG00000035949.16"; transcript_id "ENSMUST00000131534.8"; exons "4"; gene_type "protein_coding"; gene_name "Fbxw2"; transcript_type "protein_coding_CDS_not_defined"; transcript_name "Fbxw2-208"; transcript_support_level "1"; mgi_id "MGI:1353435"; havana_gene "OTTMUSG00000012022.1"; havana_transcript "OTTMUST00000028545.1";
chr2	HAVANA	exon	34716184	34716323	.	-	.	gene_id "ENSMUSG00000035949.16"; transcript_id "ENSMUST00000131534.8"; exon_number "1"; exon_id "ENSMUSE00000843073.2"; gene_type "protein_coding"; gene_name "Fbxw2"; transcript_type "protein_coding_CDS_not_defined"; transcript_name "Fbxw2-208"; transcript_support_level "1"; mgi_id "MGI:1353435"; havana_gene "OTTMUSG00000012022.1"; havana_transcript "OTTMUST00000028545.1";
chr2	HAVANA	exon	34715974	34716082	.	-	.	gene_id "ENSMUSG00000035949.16"; transcript_id "ENSMUST00000131534.8"; exon_number "2"; exon_id "ENSMUSE00000360636.2"; gene_type "protein_coding"; gene_name "Fbxw2"; transcript_type "protein_coding_CDS_not_defined"; transcript_name "Fbxw2-208"; transcript_support_level "1"; mgi_id "MGI:1353435"; havana_gene "OTTMUSG00000012022.1"; havana_transcript "OTTMUST00000028545.1";
chr2	HAVANA	exon	34712570	34713079	.	-	.	gene_id "ENSMUSG00000035949.16"; transcript_id "ENSMUST00000131534.8"; exon_number "3"; exon_id "ENSMUSE00001260956.2"; gene_type "protein_coding"; gene_name "Fbxw2"; transcript_type "protein_coding_CDS_not_defined"; transcript_name "Fbxw2-208"; transcript_support_level "1"; mgi_id "MGI:1353435"; havana_gene "OTTMUSG00000012022.1"; havana_transcript "OTTMUST00000028545.1";
chr2	HAVANA	exon	34701851	34703021	.	-	.	gene_id "ENSMUSG00000035949.16"; transcript_id "ENSMUST00000131534.8"; exon_number "4"; exon_id "ENSMUSE00000763984.2"; gene_type "protein_coding"; gene_name "Fbxw2"; transcript_type "protein_coding_CDS_not_defined"; transcript_name "Fbxw2-208"; transcript_support_level "1"; mgi_id "MGI:1353435"; havana_gene "OTTMUSG00000012022.1"; havana_transcript "OTTMUST00000028545.1";
chr2	HAVANA	transcript	34715275	34716227	.	-	.	gene_id "ENSMUSG00000035949.16"; transcript_id "ENSMUST00000126051.2"; exons "2"; gene_type "protein_coding"; gene_name "Fbxw2"; transcript_type "protein_coding_CDS_not_defined"; transcript_name "Fbxw2-207"; transcript_support_level "1"; mgi_id "MGI:1353435"; havana_gene "OTTMUSG00000012022.1"; havana_transcript "OTTMUST00000028551.1";
chr2	HAVANA	exon	34716184	34716227	.	-	.	gene_id "ENSMUSG00000035949.16"; transcript_id "ENSMUST00000126051.2"; exon_number "1"; exon_id "ENSMUSE00000835277.2"; gene_type "protein_coding"; gene_name "Fbxw2"; transcript_type "protein_coding_CDS_not_defined"; transcript_name "Fbxw2-207"; transcript_support_level "1"; mgi_id "MGI:1353435"; havana_gene "OTTMUSG00000012022.1"; havana_transcript "OTTMUST00000028551.1";
chr2	HAVANA	exon	34715275	34716082	.	-	.	gene_id "ENSMUSG00000035949.16"; transcript_id "ENSMUST00000126051.2"; exon_number "2"; exon_id "ENSMUSE00000777078.2"; gene_type "protein_coding"; gene_name "Fbxw2"; transcript_type "protein_coding_CDS_not_defined"; transcript_name "Fbxw2-207"; transcript_support_level "1"; mgi_id "MGI:1353435"; havana_gene "OTTMUSG00000012022.1"; havana_transcript "OTTMUST00000028551.1";
chr2	IsoQuant	gene	34702380	34704452	.	+	.	gene_id "novel_gene_chr2_4488"; transcripts "1";
chr2	IsoQuant	transcript	34702380	34704452	.	+	.	gene_id "novel_gene_chr2_4488"; transcript_id "transcript4487.chr2.nnic"; exons "1";
chr2	IsoQuant	exon	34702380	34704452	.	+	.	gene_id "novel_gene_chr2_4488"; transcript_id "transcript4487.chr2.nnic"; exon_number "1"; exon_id "2255";
chr2	IsoQuant	gene	34707705	34709360	.	+	.	gene_id "novel_gene_chr2_4492"; transcripts "1";
chr2	IsoQuant	transcript	34707705	34709360	.	+	.	gene_id "novel_gene_chr2_4492"; transcript_id "transcript4491.chr2.nnic"; exons "1";
chr2	IsoQuant	exon	34707705	34709360	.	+	.	gene_id "novel_gene_chr2_4492"; transcript_id "transcript4491.chr2.nnic"; exon_number "1"; exon_id "2256";
chr2	HAVANA	gene	34739746	34764980	.	-	.	gene_id "ENSMUSG00000026869.13"; transcripts "1"; gene_type "protein_coding"; gene_name "Psmd5"; mgi_id "MGI:1914248"; havana_gene "OTTMUSG00000012023.1";
chr2	IsoQuant	transcript	34742114	34760979	.	-	.	gene_id "ENSMUSG00000026869.13"; transcript_id "transcript4504.chr2.nnic"; exons "9";
chr2	IsoQuant	exon	34760762	34760979	.	-	.	gene_id "ENSMUSG00000026869.13"; transcript_id "transcript4504.chr2.nnic"; exon_number "1"; exon_id "2257";
chr2	IsoQuant	exon	34755994	34756107	.	-	.	gene_id "ENSMUSG00000026869.13"; transcript_id "transcript4504.chr2.nnic"; exon_number "2"; exon_id "ENSMUSE00000260980.2";
chr2	IsoQuant	exon	34755539	34755667	.	-	.	gene_id "ENSMUSG00000026869.13"; transcript_id "transcript4504.chr2.nnic"; exon_number "3"; exon_id "ENSMUSE00000260970.2";
chr2	IsoQuant	exon	34753469	34753578	.	-	.	gene_id "ENSMUSG00000026869.13"; transcript_id "transcript4504.chr2.nnic"; exon_number "4"; exon_id "ENSMUSE00001292295.2";
chr2	IsoQuant	exon	34750644	34750786	.	-	.	gene_id "ENSMUSG00000026869.13"; transcript_id "transcript4504.chr2.nnic"; exon_number "5"; exon_id "ENSMUSE00001237508.2";
chr2	IsoQuant	exon	34747650	34747841	.	-	.	gene_id "ENSMUSG00000026869.13"; transcript_id "transcript4504.chr2.nnic"; exon_number "6"; exon_id "ENSMUSE00000260950.2";
chr2	IsoQuant	exon	34746460	34746569	.	-	.	gene_id "ENSMUSG00000026869.13"; transcript_id "transcript4504.chr2.nnic"; exon_number "7"; exon_id "ENSMUSE00000163698.2";
chr2	IsoQuant	exon	34744264	34744404	.	-	.	gene_id "ENSMUSG00000026869.13"; transcript_id "transcript4504.chr2.nnic"; exon_number "8"; exon_id "ENSMUSE00001213294.2";
chr2	IsoQuant	exon	34742114	34742845	.	-	.	gene_id "ENSMUSG00000026869.13"; transcript_id "transcript4504.chr2.nnic"; exon_number "9"; exon_id "ENSMUSE00000762984.2";
chr2	HAVANA	gene	34764408	34782144	.	+	.	gene_id "ENSMUSG00000026870.21"; transcripts "1"; gene_type "protein_coding"; gene_name "Cutal"; mgi_id "MGI:1925246"; havana_gene "OTTMUSG00000012021.1";
chr2	HAVANA	transcript	34764408	34782071	.	+	.	gene_id "ENSMUSG00000026870.21"; transcript_id "ENSMUST00000113068.9"; exons "6"; gene_type "protein_coding"; gene_name "Cutal"; transcript_type "protein_coding"; transcript_name "Cutal-202"; protein_id "ENSMUSP00000108691.3"; transcript_support_level "1"; mgi_id "MGI:1925246"; tag "basic"; ccdsid "CCDS15954.1"; havana_gene "OTTMUSG00000012021.1"; havana_transcript "OTTMUST00000028535.1";
chr2	HAVANA	UTR	34764408	34764537	.	+	.	gene_id "ENSMUSG00000026870.21"; transcript_id "ENSMUST00000113068.9"; exon_number "1"; exon_id "2258";
chr2	HAVANA	exon	34764408	34764603	.	+	.	gene_id "ENSMUSG00000026870.21"; transcript_id "ENSMUST00000113068.9"; exon_number "2"; exon_id "ENSMUSE00000498765.4"; gene_type "protein_coding"; gene_name "Cutal"; transcript_type "protein_coding"; transcript_name "Cutal-202"; protein_id "ENSMUSP00000108691.3"; transcript_support_level "1"; mgi_id "MGI:1925246"; tag "basic"; ccdsid "CCDS15954.1"; havana_gene "OTTMUSG00000012021.1"; havana_transcript "OTTMUST00000028535.1";
chr2	HAVANA	start_codon	34764538	34764540	.	+	.	gene_id "ENSMUSG00000026870.21"; transcript_id "ENSMUST00000113068.9"; exon_number "3"; exon_id "2259";
chr2	HAVANA	CDS	34764538	34764603	.	+	.	gene_id "ENSMUSG00000026870.21"; transcript_id "ENSMUST00000113068.9"; exon_number "4"; exon_id "2260";
chr2	HAVANA	CDS	34772304	34772449	.	+	.	gene_id "ENSMUSG00000026870.21"; transcript_id "ENSMUST00000113068.9"; exon_number "5"; exon_id "ENSMUSE00001320678.2"; gene_type "protein_coding"; gene_name "Cutal"; transcript_type "protein_coding"; transcript_name "Cutal-202"; protein_id "ENSMUSP00000108691.3"; transcript_support_level "1"; mgi_id "MGI:1925246"; tag "basic"; ccdsid "CCDS15954.1"; havana_gene "OTTMUSG00000012021.1"; havana_transcript "OTTMUST00000028535.1";
chr2	HAVANA	exon	34772304	34772449	.	+	.	gene_id "ENSMUSG00000026870.21"; transcript_id "ENSMUST00000113068.9"; exon_number "6"; exon_id "ENSMUSE00001320678.2"; gene_type "protein_coding"; gene_name "Cutal"; transcript_type "protein_coding"; transcript_name "Cutal-202"; protein_id "ENSMUSP00000108691.3"; transcript_support_level "1"; mgi_id "MGI:1925246"; tag "basic"; ccdsid "CCDS15954.1"; havana_gene "OTTMUSG00000012021.1"; havana_transcript "OTTMUST00000028535.1";
chr2	HAVANA	CDS	34775883	34775942	.	+	.	gene_id "ENSMUSG00000026870.21"; transcript_id "ENSMUST00000113068.9"; exon_number "7"; exon_id "ENSMUSE00001334802.2"; gene_type "protein_coding"; gene_name "Cutal"; transcript_type "protein_coding"; transcript_name "Cutal-202"; protein_id "ENSMUSP00000108691.3"; transcript_support_level "1"; mgi_id "MGI:1925246"; tag "basic"; ccdsid "CCDS15954.1"; havana_gene "OTTMUSG00000012021.1"; havana_transcript "OTTMUST00000028535.1";
chr2	HAVANA	exon	34775883	34775942	.	+	.	gene_id "ENSMUSG00000026870.21"; transcript_id "ENSMUST00000113068.9"; exon_number "8"; exon_id "ENSMUSE00001334802.2"; gene_type "protein_coding"; gene_name "Cutal"; transcript_type "protein_coding"; transcript_name "Cutal-202"; protein_id "ENSMUSP00000108691.3"; transcript_support_level "1"; mgi_id "MGI:1925246"; tag "basic"; ccdsid "CCDS15954.1"; havana_gene "OTTMUSG00000012021.1"; havana_transcript "OTTMUST00000028535.1";
chr2	HAVANA	CDS	34777764	34777809	.	+	.	gene_id "ENSMUSG00000026870.21"; transcript_id "ENSMUST00000113068.9"; exon_number "9"; exon_id "ENSMUSE00001333818.2"; gene_type "protein_coding"; gene_name "Cutal"; transcript_type "protein_coding"; transcript_name "Cutal-202"; protein_id "ENSMUSP00000108691.3"; transcript_support_level "1"; mgi_id "MGI:1925246"; tag "basic"; ccdsid "CCDS15954.1"; havana_gene "OTTMUSG00000012021.1"; havana_transcript "OTTMUST00000028535.1";
chr2	HAVANA	exon	34777764	34777809	.	+	.	gene_id "ENSMUSG00000026870.21"; transcript_id "ENSMUST00000113068.9"; exon_number "10"; exon_id "ENSMUSE00001333818.2"; gene_type "protein_coding"; gene_name "Cutal"; transcript_type "protein_coding"; transcript_name "Cutal-202"; protein_id "ENSMUSP00000108691.3"; transcript_support_level "1"; mgi_id "MGI:1925246"; tag "basic"; ccdsid "CCDS15954.1"; havana_gene "OTTMUSG00000012021.1"; havana_transcript "OTTMUST00000028535.1";
chr2	HAVANA	CDS	34778134	34778183	.	+	.	gene_id "ENSMUSG00000026870.21"; transcript_id "ENSMUST00000113068.9"; exon_number "11"; exon_id "ENSMUSE00001327458.2"; gene_type "protein_coding"; gene_name "Cutal"; transcript_type "protein_coding"; transcript_name "Cutal-202"; protein_id "ENSMUSP00000108691.3"; transcript_support_level "1"; mgi_id "MGI:1925246"; tag "basic"; ccdsid "CCDS15954.1"; havana_gene "OTTMUSG00000012021.1"; havana_transcript "OTTMUST00000028535.1";
chr2	HAVANA	exon	34778134	34778183	.	+	.	gene_id "ENSMUSG00000026870.21"; transcript_id "ENSMUST00000113068.9"; exon_number "12"; exon_id "ENSMUSE00001327458.2"; gene_type "protein_coding"; gene_name "Cutal"; transcript_type "protein_coding"; transcript_name "Cutal-202"; protein_id "ENSMUSP00000108691.3"; transcript_support_level "1"; mgi_id "MGI:1925246"; tag "basic"; ccdsid "CCDS15954.1"; havana_gene "OTTMUSG00000012021.1"; havana_transcript "OTTMUST00000028535.1";
chr2	HAVANA	CDS	34780292	34780391	.	+	.	gene_id "ENSMUSG00000026870.21"; transcript_id "ENSMUST00000113068.9"; exon_number "13"; exon_id "2261";
chr2	HAVANA	exon	34780292	34782071	.	+	.	gene_id "ENSMUSG00000026870.21"; transcript_id "ENSMUST00000113068.9"; exon_number "14"; exon_id "ENSMUSE00000694140.3"; gene_type "protein_coding"; gene_name "Cutal"; transcript_type "protein_coding"; transcript_name "Cutal-202"; protein_id "ENSMUSP00000108691.3"; transcript_support_level "1"; mgi_id "MGI:1925246"; tag "basic"; ccdsid "CCDS15954.1"; havana_gene "OTTMUSG00000012021.1"; havana_transcript "OTTMUST00000028535.1";
chr2	HAVANA	stop_codon	34780392	34780394	.	+	.	gene_id "ENSMUSG00000026870.21"; transcript_id "ENSMUST00000113068.9"; exon_number "15"; exon_id "2262";
chr2	HAVANA	UTR	34780392	34782071	.	+	.	gene_id "ENSMUSG00000026870.21"; transcript_id "ENSMUST00000113068.9"; exon_number "16"; exon_id "2263";
chr2	HAVANA	gene	34999477	35068834	.	+	.	gene_id "ENSMUSG00000057110.16"; transcripts "6"; gene_type "protein_coding"; gene_name "Cntrl"; mgi_id "MGI:1889576"; havana_gene "OTTMUSG00000012039.1";
chr2	ENSEMBL	transcript	34999504	35068834	.	+	.	gene_id "ENSMUSG00000057110.16"; transcript_id "ENSMUST00000028237.15"; exons "44"; gene_type "protein_coding"; gene_name "Cntrl"; transcript_type "protein_coding"; transcript_name "Cntrl-202"; protein_id "ENSMUSP00000028237.9"; transcript_support_level "5"; mgi_id "MGI:1889576"; tag "basic"; havana_gene "OTTMUSG00000012039.1";
chr2	ENSEMBL	UTR	34999504	34999641	.	+	.	gene_id "ENSMUSG00000057110.16"; transcript_id "ENSMUST00000028237.15"; exon_number "1"; exon_id "ENSMUSE00000359550.4"; gene_type "protein_coding"; gene_name "Cntrl"; transcript_type "protein_coding"; transcript_name "Cntrl-202"; protein_id "ENSMUSP00000028237.9"; transcript_support_level "5"; mgi_id "MGI:1889576"; tag "basic"; havana_gene "OTTMUSG00000012039.1";
chr2	ENSEMBL	exon	34999504	34999641	.	+	.	gene_id "ENSMUSG00000057110.16"; transcript_id "ENSMUST00000028237.15"; exon_number "2"; exon_id "ENSMUSE00000359550.4"; gene_type "protein_coding"; gene_name "Cntrl"; transcript_type "protein_coding"; transcript_name "Cntrl-202"; protein_id "ENSMUSP00000028237.9"; transcript_support_level "5"; mgi_id "MGI:1889576"; tag "basic"; havana_gene "OTTMUSG00000012039.1";
chr2	ENSEMBL	UTR	35001567	35001597	.	+	.	gene_id "ENSMUSG00000057110.16"; transcript_id "ENSMUST00000028237.15"; exon_number "3"; exon_id "2264";
chr2	ENSEMBL	exon	35001567	35001814	.	+	.	gene_id "ENSMUSG00000057110.16"; transcript_id "ENSMUST00000028237.15"; exon_number "4"; exon_id "ENSMUSE00001034675.2"; gene_type "protein_coding"; gene_name "Cntrl"; transcript_type "protein_coding"; transcript_name "Cntrl-202"; protein_id "ENSMUSP00000028237.9"; transcript_support_level "5"; mgi_id "MGI:1889576"; tag "basic"; havana_gene "OTTMUSG00000012039.1";
chr2	ENSEMBL	start_codon	35001598	35001600	.	+	.	gene_id "ENSMUSG00000057110.16"; transcript_id "ENSMUST00000028237.15"; exon_number "5"; exon_id "2265";
chr2	ENSEMBL	CDS	35001598	35001814	.	+	.	gene_id "ENSMUSG00000057110.16"; transcript_id "ENSMUST00000028237.15"; exon_number "6"; exon_id "2266";
chr2	ENSEMBL	CDS	35003336	35003466	.	+	.	gene_id "ENSMUSG00000057110.16"; transcript_id "ENSMUST00000028237.15"; exon_number "7"; exon_id "ENSMUSE00001076866.2"; gene_type "protein_coding"; gene_name "Cntrl"; transcript_type "protein_coding"; transcript_name "Cntrl-202"; protein_id "ENSMUSP00000028237.9"; transcript_support_level "5"; mgi_id "MGI:1889576"; tag "basic"; havana_gene "OTTMUSG00000012039.1";
chr2	ENSEMBL	exon	35003336	35003466	.	+	.	gene_id "ENSMUSG00000057110.16"; transcript_id "ENSMUST00000028237.15"; exon_number "8"; exon_id "ENSMUSE00001076866.2"; gene_type "protein_coding"; gene_name "Cntrl"; transcript_type "protein_coding"; transcript_name "Cntrl-202"; protein_id "ENSMUSP00000028237.9"; transcript_support_level "5"; mgi_id "MGI:1889576"; tag "basic"; havana_gene "OTTMUSG00000012039.1";
chr2	ENSEMBL	CDS	35006684	35006814	.	+	.	gene_id "ENSMUSG00000057110.16"; transcript_id "ENSMUST00000028237.15"; exon_number "9"; exon_id "ENSMUSE00001027553.2"; gene_type "protein_coding"; gene_name "Cntrl"; transcript_type "protein_coding"; transcript_name "Cntrl-202"; protein_id "ENSMUSP00000028237.9"; transcript_support_level "5"; mgi_id "MGI:1889576"; tag "basic"; havana_gene "OTTMUSG00000012039.1";
chr2	ENSEMBL	exon	35006684	35006814	.	+	.	gene_id "ENSMUSG00000057110.16"; transcript_id "ENSMUST00000028237.15"; exon_number "10"; exon_id "ENSMUSE00001027553.2"; gene_type "protein_coding"; gene_name "Cntrl"; transcript_type "protein_coding"; transcript_name "Cntrl-202"; protein_id "ENSMUSP00000028237.9"; transcript_support_level "5"; mgi_id "MGI:1889576"; tag "basic"; havana_gene "OTTMUSG00000012039.1";
chr2	ENSEMBL	CDS	35008067	35008208	.	+	.	gene_id "ENSMUSG00000057110.16"; transcript_id "ENSMUST00000028237.15"; exon_number "11"; exon_id "ENSMUSE00001030282.2"; gene_type "protein_coding"; gene_name "Cntrl"; transcript_type "protein_coding"; transcript_name "Cntrl-202"; protein_id "ENSMUSP00000028237.9"; transcript_support_level "5"; mgi_id "MGI:1889576"; tag "basic"; havana_gene "OTTMUSG00000012039.1";
chr2	ENSEMBL	exon	35008067	35008208	.	+	.	gene_id "ENSMUSG00000057110.16"; transcript_id "ENSMUST00000028237.15"; exon_number "12"; exon_id "ENSMUSE00001030282.2"; gene_type "protein_coding"; gene_name "Cntrl"; transcript_type "protein_coding"; transcript_name "Cntrl-202"; protein_id "ENSMUSP00000028237.9"; transcript_support_level "5"; mgi_id "MGI:1889576"; tag "basic"; havana_gene "OTTMUSG00000012039.1";
chr2	ENSEMBL	CDS	35009949	35010135	.	+	.	gene_id "ENSMUSG00000057110.16"; transcript_id "ENSMUST00000028237.15"; exon_number "13"; exon_id "ENSMUSE00001072940.2"; gene_type "protein_coding"; gene_name "Cntrl"; transcript_type "protein_coding"; transcript_name "Cntrl-202"; protein_id "ENSMUSP00000028237.9"; transcript_support_level "5"; mgi_id "MGI:1889576"; tag "basic"; havana_gene "OTTMUSG00000012039.1";
chr2	ENSEMBL	exon	35009949	35010135	.	+	.	gene_id "ENSMUSG00000057110.16"; transcript_id "ENSMUST00000028237.15"; exon_number "14"; exon_id "ENSMUSE00001072940.2"; gene_type "protein_coding"; gene_name "Cntrl"; transcript_type "protein_coding"; transcript_name "Cntrl-202"; protein_id "ENSMUSP00000028237.9"; transcript_support_level "5"; mgi_id "MGI:1889576"; tag "basic"; havana_gene "OTTMUSG00000012039.1";
chr2	ENSEMBL	CDS	35012672	35012865	.	+	.	gene_id "ENSMUSG00000057110.16"; transcript_id "ENSMUST00000028237.15"; exon_number "15"; exon_id "ENSMUSE00001017187.2"; gene_type "protein_coding"; gene_name "Cntrl"; transcript_type "protein_coding"; transcript_name "Cntrl-202"; protein_id "ENSMUSP00000028237.9"; transcript_support_level "5"; mgi_id "MGI:1889576"; tag "basic"; havana_gene "OTTMUSG00000012039.1";
chr2	ENSEMBL	exon	35012672	35012865	.	+	.	gene_id "ENSMUSG00000057110.16"; transcript_id "ENSMUST00000028237.15"; exon_number "16"; exon_id "ENSMUSE00001017187.2"; gene_type "protein_coding"; gene_name "Cntrl"; transcript_type "protein_coding"; transcript_name "Cntrl-202"; protein_id "ENSMUSP00000028237.9"; transcript_support_level "5"; mgi_id "MGI:1889576"; tag "basic"; havana_gene "OTTMUSG00000012039.1";
chr2	ENSEMBL	CDS	35015988	35016107	.	+	.	gene_id "ENSMUSG00000057110.16"; transcript_id "ENSMUST00000028237.15"; exon_number "17"; exon_id "ENSMUSE00001012160.2"; gene_type "protein_coding"; gene_name "Cntrl"; transcript_type "protein_coding"; transcript_name "Cntrl-202"; protein_id "ENSMUSP00000028237.9"; transcript_support_level "5"; mgi_id "MGI:1889576"; tag "basic"; havana_gene "OTTMUSG00000012039.1";
chr2	ENSEMBL	exon	35015988	35016107	.	+	.	gene_id "ENSMUSG00000057110.16"; transcript_id "ENSMUST00000028237.15"; exon_number "18"; exon_id "ENSMUSE00001012160.2"; gene_type "protein_coding"; gene_name "Cntrl"; transcript_type "protein_coding"; transcript_name "Cntrl-202"; protein_id "ENSMUSP00000028237.9"; transcript_support_level "5"; mgi_id "MGI:1889576"; tag "basic"; havana_gene "OTTMUSG00000012039.1";
chr2	ENSEMBL	CDS	35017317	35017542	.	+	.	gene_id "ENSMUSG00000057110.16"; transcript_id "ENSMUST00000028237.15"; exon_number "19"; exon_id "ENSMUSE00001029652.2"; gene_type "protein_coding"; gene_name "Cntrl"; transcript_type "protein_coding"; transcript_name "Cntrl-202"; protein_id "ENSMUSP00000028237.9"; transcript_support_level "5"; mgi_id "MGI:1889576"; tag "basic"; havana_gene "OTTMUSG00000012039.1";
chr2	ENSEMBL	exon	35017317	35017542	.	+	.	gene_id "ENSMUSG00000057110.16"; transcript_id "ENSMUST00000028237.15"; exon_number "20"; exon_id "ENSMUSE00001029652.2"; gene_type "protein_coding"; gene_name "Cntrl"; transcript_type "protein_coding"; transcript_name "Cntrl-202"; protein_id "ENSMUSP00000028237.9"; transcript_support_level "5"; mgi_id "MGI:1889576"; tag "basic"; havana_gene "OTTMUSG00000012039.1";
chr2	ENSEMBL	CDS	35017940	35018049	.	+	.	gene_id "ENSMUSG00000057110.16"; transcript_id "ENSMUST00000028237.15"; exon_number "21"; exon_id "ENSMUSE00001061971.2"; gene_type "protein_coding"; gene_name "Cntrl"; transcript_type "protein_coding"; transcript_name "Cntrl-202"; protein_id "ENSMUSP00000028237.9"; transcript_support_level "5"; mgi_id "MGI:1889576"; tag "basic"; havana_gene "OTTMUSG00000012039.1";
chr2	ENSEMBL	exon	35017940	35018049	.	+	.	gene_id "ENSMUSG00000057110.16"; transcript_id "ENSMUST00000028237.15"; exon_number "22"; exon_id "ENSMUSE00001061971.2"; gene_type "protein_coding"; gene_name "Cntrl"; transcript_type "protein_coding"; transcript_name "Cntrl-202"; protein_id "ENSMUSP00000028237.9"; transcript_support_level "5"; mgi_id "MGI:1889576"; tag "basic"; havana_gene "OTTMUSG00000012039.1";
chr2	ENSEMBL	CDS	35019633	35019827	.	+	.	gene_id "ENSMUSG00000057110.16"; transcript_id "ENSMUST00000028237.15"; exon_number "23"; exon_id "ENSMUSE00001005277.2"; gene_type "protein_coding"; gene_name "Cntrl"; transcript_type "protein_coding"; transcript_name "Cntrl-202"; protein_id "ENSMUSP00000028237.9"; transcript_support_level "5"; mgi_id "MGI:1889576"; tag "basic"; havana_gene "OTTMUSG00000012039.1";
chr2	ENSEMBL	exon	35019633	35019827	.	+	.	gene_id "ENSMUSG00000057110.16"; transcript_id "ENSMUST00000028237.15"; exon_number "24"; exon_id "ENSMUSE00001005277.2"; gene_type "protein_coding"; gene_name "Cntrl"; transcript_type "protein_coding"; transcript_name "Cntrl-202"; protein_id "ENSMUSP00000028237.9"; transcript_support_level "5"; mgi_id "MGI:1889576"; tag "basic"; havana_gene "OTTMUSG00000012039.1";
chr2	ENSEMBL	CDS	35023970	35024123	.	+	.	gene_id "ENSMUSG00000057110.16"; transcript_id "ENSMUST00000028237.15"; exon_number "25"; exon_id "ENSMUSE00001351066.2"; gene_type "protein_coding"; gene_name "Cntrl"; transcript_type "protein_coding"; transcript_name "Cntrl-202"; protein_id "ENSMUSP00000028237.9"; transcript_support_level "5"; mgi_id "MGI:1889576"; tag "basic"; havana_gene "OTTMUSG00000012039.1";
chr2	ENSEMBL	exon	35023970	35024123	.	+	.	gene_id "ENSMUSG00000057110.16"; transcript_id "ENSMUST00000028237.15"; exon_number "26"; exon_id "ENSMUSE00001351066.2"; gene_type "protein_coding"; gene_name "Cntrl"; transcript_type "protein_coding"; transcript_name "Cntrl-202"; protein_id "ENSMUSP00000028237.9"; transcript_support_level "5"; mgi_id "MGI:1889576"; tag "basic"; havana_gene "OTTMUSG00000012039.1";
chr2	ENSEMBL	CDS	35025480	35025700	.	+	.	gene_id "ENSMUSG00000057110.16"; transcript_id "ENSMUST00000028237.15"; exon_number "27"; exon_id "ENSMUSE00001222650.2"; gene_type "protein_coding"; gene_name "Cntrl"; transcript_type "protein_coding"; transcript_name "Cntrl-202"; protein_id "ENSMUSP00000028237.9"; transcript_support_level "5"; mgi_id "MGI:1889576"; tag "basic"; havana_gene "OTTMUSG00000012039.1";
chr2	ENSEMBL	exon	35025480	35025700	.	+	.	gene_id "ENSMUSG00000057110.16"; transcript_id "ENSMUST00000028237.15"; exon_number "28"; exon_id "ENSMUSE00001222650.2"; gene_type "protein_coding"; gene_name "Cntrl"; transcript_type "protein_coding"; transcript_name "Cntrl-202"; protein_id "ENSMUSP00000028237.9"; transcript_support_level "5"; mgi_id "MGI:1889576"; tag "basic"; havana_gene "OTTMUSG00000012039.1";
chr2	ENSEMBL	CDS	35027644	35027820	.	+	.	gene_id "ENSMUSG00000057110.16"; transcript_id "ENSMUST00000028237.15"; exon_number "29"; exon_id "ENSMUSE00000603668.2"; gene_type "protein_coding"; gene_name "Cntrl"; transcript_type "protein_coding"; transcript_name "Cntrl-202"; protein_id "ENSMUSP00000028237.9"; transcript_support_level "5"; mgi_id "MGI:1889576"; tag "basic"; havana_gene "OTTMUSG00000012039.1";
chr2	ENSEMBL	exon	35027644	35027820	.	+	.	gene_id "ENSMUSG00000057110.16"; transcript_id "ENSMUST00000028237.15"; exon_number "30"; exon_id "ENSMUSE00000603668.2"; gene_type "protein_coding"; gene_name "Cntrl"; transcript_type "protein_coding"; transcript_name "Cntrl-202"; protein_id "ENSMUSP00000028237.9"; transcript_support_level "5"; mgi_id "MGI:1889576"; tag "basic"; havana_gene "OTTMUSG00000012039.1";
chr2	ENSEMBL	CDS	35030499	35030633	.	+	.	gene_id "ENSMUSG00000057110.16"; transcript_id "ENSMUST00000028237.15"; exon_number "31"; exon_id "ENSMUSE00000603667.2"; gene_type "protein_coding"; gene_name "Cntrl"; transcript_type "protein_coding"; transcript_name "Cntrl-202"; protein_id "ENSMUSP00000028237.9"; transcript_support_level "5"; mgi_id "MGI:1889576"; tag "basic"; havana_gene "OTTMUSG00000012039.1";
chr2	ENSEMBL	exon	35030499	35030633	.	+	.	gene_id "ENSMUSG00000057110.16"; transcript_id "ENSMUST00000028237.15"; exon_number "32"; exon_id "ENSMUSE00000603667.2"; gene_type "protein_coding"; gene_name "Cntrl"; transcript_type "protein_coding"; transcript_name "Cntrl-202"; protein_id "ENSMUSP00000028237.9"; transcript_support_level "5"; mgi_id "MGI:1889576"; tag "basic"; havana_gene "OTTMUSG00000012039.1";
chr2	ENSEMBL	CDS	35033662	35033807	.	+	.	gene_id "ENSMUSG00000057110.16"; transcript_id "ENSMUST00000028237.15"; exon_number "33"; exon_id "ENSMUSE00000603666.2"; gene_type "protein_coding"; gene_name "Cntrl"; transcript_type "protein_coding"; transcript_name "Cntrl-202"; protein_id "ENSMUSP00000028237.9"; transcript_support_level "5"; mgi_id "MGI:1889576"; tag "basic"; havana_gene "OTTMUSG00000012039.1";
chr2	ENSEMBL	exon	35033662	35033807	.	+	.	gene_id "ENSMUSG00000057110.16"; transcript_id "ENSMUST00000028237.15"; exon_number "34"; exon_id "ENSMUSE00000603666.2"; gene_type "protein_coding"; gene_name "Cntrl"; transcript_type "protein_coding"; transcript_name "Cntrl-202"; protein_id "ENSMUSP00000028237.9"; transcript_support_level "5"; mgi_id "MGI:1889576"; tag "basic"; havana_gene "OTTMUSG00000012039.1";
chr2	ENSEMBL	CDS	35034226	35034433	.	+	.	gene_id "ENSMUSG00000057110.16"; transcript_id "ENSMUST00000028237.15"; exon_number "35"; exon_id "ENSMUSE00000603665.2"; gene_type "protein_coding"; gene_name "Cntrl"; transcript_type "protein_coding"; transcript_name "Cntrl-202"; protein_id "ENSMUSP00000028237.9"; transcript_support_level "5"; mgi_id "MGI:1889576"; tag "basic"; havana_gene "OTTMUSG00000012039.1";
chr2	ENSEMBL	exon	35034226	35034433	.	+	.	gene_id "ENSMUSG00000057110.16"; transcript_id "ENSMUST00000028237.15"; exon_number "36"; exon_id "ENSMUSE00000603665.2"; gene_type "protein_coding"; gene_name "Cntrl"; transcript_type "protein_coding"; transcript_name "Cntrl-202"; protein_id "ENSMUSP00000028237.9"; transcript_support_level "5"; mgi_id "MGI:1889576"; tag "basic"; havana_gene "OTTMUSG00000012039.1";
chr2	ENSEMBL	CDS	35035069	35035248	.	+	.	gene_id "ENSMUSG00000057110.16"; transcript_id "ENSMUST00000028237.15"; exon_number "37"; exon_id "ENSMUSE00000603664.2"; gene_type "protein_coding"; gene_name "Cntrl"; transcript_type "protein_coding"; transcript_name "Cntrl-202"; protein_id "ENSMUSP00000028237.9"; transcript_support_level "5"; mgi_id "MGI:1889576"; tag "basic"; havana_gene "OTTMUSG00000012039.1";
chr2	ENSEMBL	exon	35035069	35035248	.	+	.	gene_id "ENSMUSG00000057110.16"; transcript_id "ENSMUST00000028237.15"; exon_number "38"; exon_id "ENSMUSE00000603664.2"; gene_type "protein_coding"; gene_name "Cntrl"; transcript_type "protein_coding"; transcript_name "Cntrl-202"; protein_id "ENSMUSP00000028237.9"; transcript_support_level "5"; mgi_id "MGI:1889576"; tag "basic"; havana_gene "OTTMUSG00000012039.1";
chr2	ENSEMBL	CDS	35037244	35037423	.	+	.	gene_id "ENSMUSG00000057110.16"; transcript_id "ENSMUST00000028237.15"; exon_number "39"; exon_id "ENSMUSE00000603663.2"; gene_type "protein_coding"; gene_name "Cntrl"; transcript_type "protein_coding"; transcript_name "Cntrl-202"; protein_id "ENSMUSP00000028237.9"; transcript_support_level "5"; mgi_id "MGI:1889576"; tag "basic"; havana_gene "OTTMUSG00000012039.1";
chr2	ENSEMBL	exon	35037244	35037423	.	+	.	gene_id "ENSMUSG00000057110.16"; transcript_id "ENSMUST00000028237.15"; exon_number "40"; exon_id "ENSMUSE00000603663.2"; gene_type "protein_coding"; gene_name "Cntrl"; transcript_type "protein_coding"; transcript_name "Cntrl-202"; protein_id "ENSMUSP00000028237.9"; transcript_support_level "5"; mgi_id "MGI:1889576"; tag "basic"; havana_gene "OTTMUSG00000012039.1";
chr2	ENSEMBL	CDS	35038503	35038619	.	+	.	gene_id "ENSMUSG00000057110.16"; transcript_id "ENSMUST00000028237.15"; exon_number "41"; exon_id "ENSMUSE00000603662.4"; gene_type "protein_coding"; gene_name "Cntrl"; transcript_type "protein_coding"; transcript_name "Cntrl-202"; protein_id "ENSMUSP00000028237.9"; transcript_support_level "5"; mgi_id "MGI:1889576"; tag "basic"; havana_gene "OTTMUSG00000012039.1";
chr2	ENSEMBL	exon	35038503	35038619	.	+	.	gene_id "ENSMUSG00000057110.16"; transcript_id "ENSMUST00000028237.15"; exon_number "42"; exon_id "ENSMUSE00000603662.4"; gene_type "protein_coding"; gene_name "Cntrl"; transcript_type "protein_coding"; transcript_name "Cntrl-202"; protein_id "ENSMUSP00000028237.9"; transcript_support_level "5"; mgi_id "MGI:1889576"; tag "basic"; havana_gene "OTTMUSG00000012039.1";
chr2	ENSEMBL	CDS	35038883	35039027	.	+	.	gene_id "ENSMUSG00000057110.16"; transcript_id "ENSMUST00000028237.15"; exon_number "43"; exon_id "ENSMUSE00000603661.4"; gene_type "protein_coding"; gene_name "Cntrl"; transcript_type "protein_coding"; transcript_name "Cntrl-202"; protein_id "ENSMUSP00000028237.9"; transcript_support_level "5"; mgi_id "MGI:1889576"; tag "basic"; havana_gene "OTTMUSG00000012039.1";
chr2	ENSEMBL	exon	35038883	35039027	.	+	.	gene_id "ENSMUSG00000057110.16"; transcript_id "ENSMUST00000028237.15"; exon_number "44"; exon_id "ENSMUSE00000603661.4"; gene_type "protein_coding"; gene_name "Cntrl"; transcript_type "protein_coding"; transcript_name "Cntrl-202"; protein_id "ENSMUSP00000028237.9"; transcript_support_level "5"; mgi_id "MGI:1889576"; tag "basic"; havana_gene "OTTMUSG00000012039.1";
chr2	ENSEMBL	CDS	35039458	35039606	.	+	.	gene_id "ENSMUSG00000057110.16"; transcript_id "ENSMUST00000028237.15"; exon_number "45"; exon_id "ENSMUSE00000603660.2"; gene_type "protein_coding"; gene_name "Cntrl"; transcript_type "protein_coding"; transcript_name "Cntrl-202"; protein_id "ENSMUSP00000028237.9"; transcript_support_level "5"; mgi_id "MGI:1889576"; tag "basic"; havana_gene "OTTMUSG00000012039.1";
chr2	ENSEMBL	exon	35039458	35039606	.	+	.	gene_id "ENSMUSG00000057110.16"; transcript_id "ENSMUST00000028237.15"; exon_number "46"; exon_id "ENSMUSE00000603660.2"; gene_type "protein_coding"; gene_name "Cntrl"; transcript_type "protein_coding"; transcript_name "Cntrl-202"; protein_id "ENSMUSP00000028237.9"; transcript_support_level "5"; mgi_id "MGI:1889576"; tag "basic"; havana_gene "OTTMUSG00000012039.1";
chr2	ENSEMBL	CDS	35041692	35041881	.	+	.	gene_id "ENSMUSG00000057110.16"; transcript_id "ENSMUST00000028237.15"; exon_number "47"; exon_id "ENSMUSE00001258967.2"; gene_type "protein_coding"; gene_name "Cntrl"; transcript_type "protein_coding"; transcript_name "Cntrl-202"; protein_id "ENSMUSP00000028237.9"; transcript_support_level "5"; mgi_id "MGI:1889576"; tag "basic"; havana_gene "OTTMUSG00000012039.1";
chr2	ENSEMBL	exon	35041692	35041881	.	+	.	gene_id "ENSMUSG00000057110.16"; transcript_id "ENSMUST00000028237.15"; exon_number "48"; exon_id "ENSMUSE00001258967.2"; gene_type "protein_coding"; gene_name "Cntrl"; transcript_type "protein_coding"; transcript_name "Cntrl-202"; protein_id "ENSMUSP00000028237.9"; transcript_support_level "5"; mgi_id "MGI:1889576"; tag "basic"; havana_gene "OTTMUSG00000012039.1";
chr2	ENSEMBL	CDS	35043169	35043485	.	+	.	gene_id "ENSMUSG00000057110.16"; transcript_id "ENSMUST00000028237.15"; exon_number "49"; exon_id "ENSMUSE00001235660.2"; gene_type "protein_coding"; gene_name "Cntrl"; transcript_type "protein_coding"; transcript_name "Cntrl-202"; protein_id "ENSMUSP00000028237.9"; transcript_support_level "5"; mgi_id "MGI:1889576"; tag "basic"; havana_gene "OTTMUSG00000012039.1";
chr2	ENSEMBL	exon	35043169	35043485	.	+	.	gene_id "ENSMUSG00000057110.16"; transcript_id "ENSMUST00000028237.15"; exon_number "50"; exon_id "ENSMUSE00001235660.2"; gene_type "protein_coding"; gene_name "Cntrl"; transcript_type "protein_coding"; transcript_name "Cntrl-202"; protein_id "ENSMUSP00000028237.9"; transcript_support_level "5"; mgi_id "MGI:1889576"; tag "basic"; havana_gene "OTTMUSG00000012039.1";
chr2	ENSEMBL	CDS	35045263	35045471	.	+	.	gene_id "ENSMUSG00000057110.16"; transcript_id "ENSMUST00000028237.15"; exon_number "51"; exon_id "ENSMUSE00001045256.2"; gene_type "protein_coding"; gene_name "Cntrl"; transcript_type "protein_coding"; transcript_name "Cntrl-202"; protein_id "ENSMUSP00000028237.9"; transcript_support_level "5"; mgi_id "MGI:1889576"; tag "basic"; havana_gene "OTTMUSG00000012039.1";
chr2	ENSEMBL	exon	35045263	35045471	.	+	.	gene_id "ENSMUSG00000057110.16"; transcript_id "ENSMUST00000028237.15"; exon_number "52"; exon_id "ENSMUSE00001045256.2"; gene_type "protein_coding"; gene_name "Cntrl"; transcript_type "protein_coding"; transcript_name "Cntrl-202"; protein_id "ENSMUSP00000028237.9"; transcript_support_level "5"; mgi_id "MGI:1889576"; tag "basic"; havana_gene "OTTMUSG00000012039.1";
chr2	ENSEMBL	CDS	35047608	35047800	.	+	.	gene_id "ENSMUSG00000057110.16"; transcript_id "ENSMUST00000028237.15"; exon_number "53"; exon_id "ENSMUSE00001081051.2"; gene_type "protein_coding"; gene_name "Cntrl"; transcript_type "protein_coding"; transcript_name "Cntrl-202"; protein_id "ENSMUSP00000028237.9"; transcript_support_level "5"; mgi_id "MGI:1889576"; tag "basic"; havana_gene "OTTMUSG00000012039.1";
chr2	ENSEMBL	exon	35047608	35047800	.	+	.	gene_id "ENSMUSG00000057110.16"; transcript_id "ENSMUST00000028237.15"; exon_number "54"; exon_id "ENSMUSE00001081051.2"; gene_type "protein_coding"; gene_name "Cntrl"; transcript_type "protein_coding"; transcript_name "Cntrl-202"; protein_id "ENSMUSP00000028237.9"; transcript_support_level "5"; mgi_id "MGI:1889576"; tag "basic"; havana_gene "OTTMUSG00000012039.1";
chr2	ENSEMBL	CDS	35050260	35050390	.	+	.	gene_id "ENSMUSG00000057110.16"; transcript_id "ENSMUST00000028237.15"; exon_number "55"; exon_id "ENSMUSE00001032881.2"; gene_type "protein_coding"; gene_name "Cntrl"; transcript_type "protein_coding"; transcript_name "Cntrl-202"; protein_id "ENSMUSP00000028237.9"; transcript_support_level "5"; mgi_id "MGI:1889576"; tag "basic"; havana_gene "OTTMUSG00000012039.1";
chr2	ENSEMBL	exon	35050260	35050390	.	+	.	gene_id "ENSMUSG00000057110.16"; transcript_id "ENSMUST00000028237.15"; exon_number "56"; exon_id "ENSMUSE00001032881.2"; gene_type "protein_coding"; gene_name "Cntrl"; transcript_type "protein_coding"; transcript_name "Cntrl-202"; protein_id "ENSMUSP00000028237.9"; transcript_support_level "5"; mgi_id "MGI:1889576"; tag "basic"; havana_gene "OTTMUSG00000012039.1";
chr2	ENSEMBL	CDS	35050533	35050673	.	+	.	gene_id "ENSMUSG00000057110.16"; transcript_id "ENSMUST00000028237.15"; exon_number "57"; exon_id "ENSMUSE00001283108.2"; gene_type "protein_coding"; gene_name "Cntrl"; transcript_type "protein_coding"; transcript_name "Cntrl-202"; protein_id "ENSMUSP00000028237.9"; transcript_support_level "5"; mgi_id "MGI:1889576"; tag "basic"; havana_gene "OTTMUSG00000012039.1";
chr2	ENSEMBL	exon	35050533	35050673	.	+	.	gene_id "ENSMUSG00000057110.16"; transcript_id "ENSMUST00000028237.15"; exon_number "58"; exon_id "ENSMUSE00001283108.2"; gene_type "protein_coding"; gene_name "Cntrl"; transcript_type "protein_coding"; transcript_name "Cntrl-202"; protein_id "ENSMUSP00000028237.9"; transcript_support_level "5"; mgi_id "MGI:1889576"; tag "basic"; havana_gene "OTTMUSG00000012039.1";
chr2	ENSEMBL	CDS	35050803	35050929	.	+	.	gene_id "ENSMUSG00000057110.16"; transcript_id "ENSMUST00000028237.15"; exon_number "59"; exon_id "ENSMUSE00001020770.2"; gene_type "protein_coding"; gene_name "Cntrl"; transcript_type "protein_coding"; transcript_name "Cntrl-202"; protein_id "ENSMUSP00000028237.9"; transcript_support_level "5"; mgi_id "MGI:1889576"; tag "basic"; havana_gene "OTTMUSG00000012039.1";
chr2	ENSEMBL	exon	35050803	35050929	.	+	.	gene_id "ENSMUSG00000057110.16"; transcript_id "ENSMUST00000028237.15"; exon_number "60"; exon_id "ENSMUSE00001020770.2"; gene_type "protein_coding"; gene_name "Cntrl"; transcript_type "protein_coding"; transcript_name "Cntrl-202"; protein_id "ENSMUSP00000028237.9"; transcript_support_level "5"; mgi_id "MGI:1889576"; tag "basic"; havana_gene "OTTMUSG00000012039.1";
chr2	ENSEMBL	CDS	35051941	35052105	.	+	.	gene_id "ENSMUSG00000057110.16"; transcript_id "ENSMUST00000028237.15"; exon_number "61"; exon_id "ENSMUSE00001244099.2"; gene_type "protein_coding"; gene_name "Cntrl"; transcript_type "protein_coding"; transcript_name "Cntrl-202"; protein_id "ENSMUSP00000028237.9"; transcript_support_level "5"; mgi_id "MGI:1889576"; tag "basic"; havana_gene "OTTMUSG00000012039.1";
chr2	ENSEMBL	exon	35051941	35052105	.	+	.	gene_id "ENSMUSG00000057110.16"; transcript_id "ENSMUST00000028237.15"; exon_number "62"; exon_id "ENSMUSE00001244099.2"; gene_type "protein_coding"; gene_name "Cntrl"; transcript_type "protein_coding"; transcript_name "Cntrl-202"; protein_id "ENSMUSP00000028237.9"; transcript_support_level "5"; mgi_id "MGI:1889576"; tag "basic"; havana_gene "OTTMUSG00000012039.1";
chr2	ENSEMBL	CDS	35052773	35052932	.	+	.	gene_id "ENSMUSG00000057110.16"; transcript_id "ENSMUST00000028237.15"; exon_number "63"; exon_id "ENSMUSE00001313170.2"; gene_type "protein_coding"; gene_name "Cntrl"; transcript_type "protein_coding"; transcript_name "Cntrl-202"; protein_id "ENSMUSP00000028237.9"; transcript_support_level "5"; mgi_id "MGI:1889576"; tag "basic"; havana_gene "OTTMUSG00000012039.1";
chr2	ENSEMBL	exon	35052773	35052932	.	+	.	gene_id "ENSMUSG00000057110.16"; transcript_id "ENSMUST00000028237.15"; exon_number "64"; exon_id "ENSMUSE00001313170.2"; gene_type "protein_coding"; gene_name "Cntrl"; transcript_type "protein_coding"; transcript_name "Cntrl-202"; protein_id "ENSMUSP00000028237.9"; transcript_support_level "5"; mgi_id "MGI:1889576"; tag "basic"; havana_gene "OTTMUSG00000012039.1";
chr2	ENSEMBL	CDS	35055459	35055574	.	+	.	gene_id "ENSMUSG00000057110.16"; transcript_id "ENSMUST00000028237.15"; exon_number "65"; exon_id "ENSMUSE00001290423.2"; gene_type "protein_coding"; gene_name "Cntrl"; transcript_type "protein_coding"; transcript_name "Cntrl-202"; protein_id "ENSMUSP00000028237.9"; transcript_support_level "5"; mgi_id "MGI:1889576"; tag "basic"; havana_gene "OTTMUSG00000012039.1";
chr2	ENSEMBL	exon	35055459	35055574	.	+	.	gene_id "ENSMUSG00000057110.16"; transcript_id "ENSMUST00000028237.15"; exon_number "66"; exon_id "ENSMUSE00001290423.2"; gene_type "protein_coding"; gene_name "Cntrl"; transcript_type "protein_coding"; transcript_name "Cntrl-202"; protein_id "ENSMUSP00000028237.9"; transcript_support_level "5"; mgi_id "MGI:1889576"; tag "basic"; havana_gene "OTTMUSG00000012039.1";
chr2	ENSEMBL	CDS	35055660	35055877	.	+	.	gene_id "ENSMUSG00000057110.16"; transcript_id "ENSMUST00000028237.15"; exon_number "67"; exon_id "ENSMUSE00001077642.2"; gene_type "protein_coding"; gene_name "Cntrl"; transcript_type "protein_coding"; transcript_name "Cntrl-202"; protein_id "ENSMUSP00000028237.9"; transcript_support_level "5"; mgi_id "MGI:1889576"; tag "basic"; havana_gene "OTTMUSG00000012039.1";
chr2	ENSEMBL	exon	35055660	35055877	.	+	.	gene_id "ENSMUSG00000057110.16"; transcript_id "ENSMUST00000028237.15"; exon_number "68"; exon_id "ENSMUSE00001077642.2"; gene_type "protein_coding"; gene_name "Cntrl"; transcript_type "protein_coding"; transcript_name "Cntrl-202"; protein_id "ENSMUSP00000028237.9"; transcript_support_level "5"; mgi_id "MGI:1889576"; tag "basic"; havana_gene "OTTMUSG00000012039.1";
chr2	ENSEMBL	CDS	35057743	35057900	.	+	.	gene_id "ENSMUSG00000057110.16"; transcript_id "ENSMUST00000028237.15"; exon_number "69"; exon_id "ENSMUSE00001296512.2"; gene_type "protein_coding"; gene_name "Cntrl"; transcript_type "protein_coding"; transcript_name "Cntrl-202"; protein_id "ENSMUSP00000028237.9"; transcript_support_level "5"; mgi_id "MGI:1889576"; tag "basic"; havana_gene "OTTMUSG00000012039.1";
chr2	ENSEMBL	exon	35057743	35057900	.	+	.	gene_id "ENSMUSG00000057110.16"; transcript_id "ENSMUST00000028237.15"; exon_number "70"; exon_id "ENSMUSE00001296512.2"; gene_type "protein_coding"; gene_name "Cntrl"; transcript_type "protein_coding"; transcript_name "Cntrl-202"; protein_id "ENSMUSP00000028237.9"; transcript_support_level "5"; mgi_id "MGI:1889576"; tag "basic"; havana_gene "OTTMUSG00000012039.1";
chr2	ENSEMBL	CDS	35059254	35059327	.	+	.	gene_id "ENSMUSG00000057110.16"; transcript_id "ENSMUST00000028237.15"; exon_number "71"; exon_id "ENSMUSE00001287045.2"; gene_type "protein_coding"; gene_name "Cntrl"; transcript_type "protein_coding"; transcript_name "Cntrl-202"; protein_id "ENSMUSP00000028237.9"; transcript_support_level "5"; mgi_id "MGI:1889576"; tag "basic"; havana_gene "OTTMUSG00000012039.1";
chr2	ENSEMBL	exon	35059254	35059327	.	+	.	gene_id "ENSMUSG00000057110.16"; transcript_id "ENSMUST00000028237.15"; exon_number "72"; exon_id "ENSMUSE00001287045.2"; gene_type "protein_coding"; gene_name "Cntrl"; transcript_type "protein_coding"; transcript_name "Cntrl-202"; protein_id "ENSMUSP00000028237.9"; transcript_support_level "5"; mgi_id "MGI:1889576"; tag "basic"; havana_gene "OTTMUSG00000012039.1";
chr2	ENSEMBL	CDS	35060471	35060659	.	+	.	gene_id "ENSMUSG00000057110.16"; transcript_id "ENSMUST00000028237.15"; exon_number "73"; exon_id "ENSMUSE00001294542.2"; gene_type "protein_coding"; gene_name "Cntrl"; transcript_type "protein_coding"; transcript_name "Cntrl-202"; protein_id "ENSMUSP00000028237.9"; transcript_support_level "5"; mgi_id "MGI:1889576"; tag "basic"; havana_gene "OTTMUSG00000012039.1";
chr2	ENSEMBL	exon	35060471	35060659	.	+	.	gene_id "ENSMUSG00000057110.16"; transcript_id "ENSMUST00000028237.15"; exon_number "74"; exon_id "ENSMUSE00001294542.2"; gene_type "protein_coding"; gene_name "Cntrl"; transcript_type "protein_coding"; transcript_name "Cntrl-202"; protein_id "ENSMUSP00000028237.9"; transcript_support_level "5"; mgi_id "MGI:1889576"; tag "basic"; havana_gene "OTTMUSG00000012039.1";
chr2	ENSEMBL	CDS	35061033	35061258	.	+	.	gene_id "ENSMUSG00000057110.16"; transcript_id "ENSMUST00000028237.15"; exon_number "75"; exon_id "ENSMUSE00001058863.2"; gene_type "protein_coding"; gene_name "Cntrl"; transcript_type "protein_coding"; transcript_name "Cntrl-202"; protein_id "ENSMUSP00000028237.9"; transcript_support_level "5"; mgi_id "MGI:1889576"; tag "basic"; havana_gene "OTTMUSG00000012039.1";
chr2	ENSEMBL	exon	35061033	35061258	.	+	.	gene_id "ENSMUSG00000057110.16"; transcript_id "ENSMUST00000028237.15"; exon_number "76"; exon_id "ENSMUSE00001058863.2"; gene_type "protein_coding"; gene_name "Cntrl"; transcript_type "protein_coding"; transcript_name "Cntrl-202"; protein_id "ENSMUSP00000028237.9"; transcript_support_level "5"; mgi_id "MGI:1889576"; tag "basic"; havana_gene "OTTMUSG00000012039.1";
chr2	ENSEMBL	CDS	35061850	35062055	.	+	.	gene_id "ENSMUSG00000057110.16"; transcript_id "ENSMUST00000028237.15"; exon_number "77"; exon_id "ENSMUSE00001213735.2"; gene_type "protein_coding"; gene_name "Cntrl"; transcript_type "protein_coding"; transcript_name "Cntrl-202"; protein_id "ENSMUSP00000028237.9"; transcript_support_level "5"; mgi_id "MGI:1889576"; tag "basic"; havana_gene "OTTMUSG00000012039.1";
chr2	ENSEMBL	exon	35061850	35062055	.	+	.	gene_id "ENSMUSG00000057110.16"; transcript_id "ENSMUST00000028237.15"; exon_number "78"; exon_id "ENSMUSE00001213735.2"; gene_type "protein_coding"; gene_name "Cntrl"; transcript_type "protein_coding"; transcript_name "Cntrl-202"; protein_id "ENSMUSP00000028237.9"; transcript_support_level "5"; mgi_id "MGI:1889576"; tag "basic"; havana_gene "OTTMUSG00000012039.1";
chr2	ENSEMBL	CDS	35063029	35063169	.	+	.	gene_id "ENSMUSG00000057110.16"; transcript_id "ENSMUST00000028237.15"; exon_number "79"; exon_id "ENSMUSE00001229150.2"; gene_type "protein_coding"; gene_name "Cntrl"; transcript_type "protein_coding"; transcript_name "Cntrl-202"; protein_id "ENSMUSP00000028237.9"; transcript_support_level "5"; mgi_id "MGI:1889576"; tag "basic"; havana_gene "OTTMUSG00000012039.1";
chr2	ENSEMBL	exon	35063029	35063169	.	+	.	gene_id "ENSMUSG00000057110.16"; transcript_id "ENSMUST00000028237.15"; exon_number "80"; exon_id "ENSMUSE00001229150.2"; gene_type "protein_coding"; gene_name "Cntrl"; transcript_type "protein_coding"; transcript_name "Cntrl-202"; protein_id "ENSMUSP00000028237.9"; transcript_support_level "5"; mgi_id "MGI:1889576"; tag "basic"; havana_gene "OTTMUSG00000012039.1";
chr2	ENSEMBL	CDS	35065121	35065384	.	+	.	gene_id "ENSMUSG00000057110.16"; transcript_id "ENSMUST00000028237.15"; exon_number "81"; exon_id "ENSMUSE00001311782.2"; gene_type "protein_coding"; gene_name "Cntrl"; transcript_type "protein_coding"; transcript_name "Cntrl-202"; protein_id "ENSMUSP00000028237.9"; transcript_support_level "5"; mgi_id "MGI:1889576"; tag "basic"; havana_gene "OTTMUSG00000012039.1";
chr2	ENSEMBL	exon	35065121	35065384	.	+	.	gene_id "ENSMUSG00000057110.16"; transcript_id "ENSMUST00000028237.15"; exon_number "82"; exon_id "ENSMUSE00001311782.2"; gene_type "protein_coding"; gene_name "Cntrl"; transcript_type "protein_coding"; transcript_name "Cntrl-202"; protein_id "ENSMUSP00000028237.9"; transcript_support_level "5"; mgi_id "MGI:1889576"; tag "basic"; havana_gene "OTTMUSG00000012039.1";
chr2	ENSEMBL	CDS	35065550	35065612	.	+	.	gene_id "ENSMUSG00000057110.16"; transcript_id "ENSMUST00000028237.15"; exon_number "83"; exon_id "ENSMUSE00001232878.2"; gene_type "protein_coding"; gene_name "Cntrl"; transcript_type "protein_coding"; transcript_name "Cntrl-202"; protein_id "ENSMUSP00000028237.9"; transcript_support_level "5"; mgi_id "MGI:1889576"; tag "basic"; havana_gene "OTTMUSG00000012039.1";
chr2	ENSEMBL	exon	35065550	35065612	.	+	.	gene_id "ENSMUSG00000057110.16"; transcript_id "ENSMUST00000028237.15"; exon_number "84"; exon_id "ENSMUSE00001232878.2"; gene_type "protein_coding"; gene_name "Cntrl"; transcript_type "protein_coding"; transcript_name "Cntrl-202"; protein_id "ENSMUSP00000028237.9"; transcript_support_level "5"; mgi_id "MGI:1889576"; tag "basic"; havana_gene "OTTMUSG00000012039.1";
chr2	ENSEMBL	CDS	35066140	35066334	.	+	.	gene_id "ENSMUSG00000057110.16"; transcript_id "ENSMUST00000028237.15"; exon_number "85"; exon_id "ENSMUSE00001348928.2"; gene_type "protein_coding"; gene_name "Cntrl"; transcript_type "protein_coding"; transcript_name "Cntrl-202"; protein_id "ENSMUSP00000028237.9"; transcript_support_level "5"; mgi_id "MGI:1889576"; tag "basic"; havana_gene "OTTMUSG00000012039.1";
chr2	ENSEMBL	exon	35066140	35066334	.	+	.	gene_id "ENSMUSG00000057110.16"; transcript_id "ENSMUST00000028237.15"; exon_number "86"; exon_id "ENSMUSE00001348928.2"; gene_type "protein_coding"; gene_name "Cntrl"; transcript_type "protein_coding"; transcript_name "Cntrl-202"; protein_id "ENSMUSP00000028237.9"; transcript_support_level "5"; mgi_id "MGI:1889576"; tag "basic"; havana_gene "OTTMUSG00000012039.1";
chr2	ENSEMBL	CDS	35068051	35068104	.	+	.	gene_id "ENSMUSG00000057110.16"; transcript_id "ENSMUST00000028237.15"; exon_number "87"; exon_id "2267";
chr2	ENSEMBL	exon	35068051	35068122	.	+	.	gene_id "ENSMUSG00000057110.16"; transcript_id "ENSMUST00000028237.15"; exon_number "88"; exon_id "ENSMUSE00001268228.2"; gene_type "protein_coding"; gene_name "Cntrl"; transcript_type "protein_coding"; transcript_name "Cntrl-202"; protein_id "ENSMUSP00000028237.9"; transcript_support_level "5"; mgi_id "MGI:1889576"; tag "basic"; havana_gene "OTTMUSG00000012039.1";
chr2	ENSEMBL	stop_codon	35068105	35068107	.	+	.	gene_id "ENSMUSG00000057110.16"; transcript_id "ENSMUST00000028237.15"; exon_number "89"; exon_id "2268";
chr2	ENSEMBL	UTR	35068105	35068122	.	+	.	gene_id "ENSMUSG00000057110.16"; transcript_id "ENSMUST00000028237.15"; exon_number "90"; exon_id "2269";
chr2	ENSEMBL	UTR	35068409	35068834	.	+	.	gene_id "ENSMUSG00000057110.16"; transcript_id "ENSMUST00000028237.15"; exon_number "91"; exon_id "ENSMUSE00001264843.2"; gene_type "protein_coding"; gene_name "Cntrl"; transcript_type "protein_coding"; transcript_name "Cntrl-202"; protein_id "ENSMUSP00000028237.9"; transcript_support_level "5"; mgi_id "MGI:1889576"; tag "basic"; havana_gene "OTTMUSG00000012039.1";
chr2	ENSEMBL	exon	35068409	35068834	.	+	.	gene_id "ENSMUSG00000057110.16"; transcript_id "ENSMUST00000028237.15"; exon_number "92"; exon_id "ENSMUSE00001264843.2"; gene_type "protein_coding"; gene_name "Cntrl"; transcript_type "protein_coding"; transcript_name "Cntrl-202"; protein_id "ENSMUSP00000028237.9"; transcript_support_level "5"; mgi_id "MGI:1889576"; tag "basic"; havana_gene "OTTMUSG00000012039.1";
chr2	IsoQuant	transcript	35022182	35068834	.	+	.	gene_id "ENSMUSG00000057110.16"; transcript_id "transcript4520.chr2.nnic"; exons "34";
chr2	IsoQuant	exon	35022182	35022368	.	+	.	gene_id "ENSMUSG00000057110.16"; transcript_id "transcript4520.chr2.nnic"; exon_number "1"; exon_id "2270";
chr2	IsoQuant	exon	35023970	35024123	.	+	.	gene_id "ENSMUSG00000057110.16"; transcript_id "transcript4520.chr2.nnic"; exon_number "2"; exon_id "ENSMUSE00001351066.2";
chr2	IsoQuant	exon	35025480	35025700	.	+	.	gene_id "ENSMUSG00000057110.16"; transcript_id "transcript4520.chr2.nnic"; exon_number "3"; exon_id "ENSMUSE00001222650.2";
chr2	IsoQuant	exon	35027644	35027820	.	+	.	gene_id "ENSMUSG00000057110.16"; transcript_id "transcript4520.chr2.nnic"; exon_number "4"; exon_id "ENSMUSE00000603668.2";
chr2	IsoQuant	exon	35030499	35030633	.	+	.	gene_id "ENSMUSG00000057110.16"; transcript_id "transcript4520.chr2.nnic"; exon_number "5"; exon_id "ENSMUSE00000603667.2";
chr2	IsoQuant	exon	35033662	35033807	.	+	.	gene_id "ENSMUSG00000057110.16"; transcript_id "transcript4520.chr2.nnic"; exon_number "6"; exon_id "ENSMUSE00000603666.2";
chr2	IsoQuant	exon	35034226	35034433	.	+	.	gene_id "ENSMUSG00000057110.16"; transcript_id "transcript4520.chr2.nnic"; exon_number "7"; exon_id "ENSMUSE00000603665.2";
chr2	IsoQuant	exon	35035069	35035248	.	+	.	gene_id "ENSMUSG00000057110.16"; transcript_id "transcript4520.chr2.nnic"; exon_number "8"; exon_id "ENSMUSE00000603664.2";
chr2	IsoQuant	exon	35037244	35037423	.	+	.	gene_id "ENSMUSG00000057110.16"; transcript_id "transcript4520.chr2.nnic"; exon_number "9"; exon_id "ENSMUSE00000603663.2";
chr2	IsoQuant	exon	35038503	35038619	.	+	.	gene_id "ENSMUSG00000057110.16"; transcript_id "transcript4520.chr2.nnic"; exon_number "10"; exon_id "ENSMUSE00000603662.4";
chr2	IsoQuant	exon	35038883	35039027	.	+	.	gene_id "ENSMUSG00000057110.16"; transcript_id "transcript4520.chr2.nnic"; exon_number "11"; exon_id "ENSMUSE00000603661.4";
chr2	IsoQuant	exon	35039458	35039606	.	+	.	gene_id "ENSMUSG00000057110.16"; transcript_id "transcript4520.chr2.nnic"; exon_number "12"; exon_id "ENSMUSE00000603660.2";
chr2	IsoQuant	exon	35041692	35041881	.	+	.	gene_id "ENSMUSG00000057110.16"; transcript_id "transcript4520.chr2.nnic"; exon_number "13"; exon_id "ENSMUSE00001258967.2";
chr2	IsoQuant	exon	35043169	35043485	.	+	.	gene_id "ENSMUSG00000057110.16"; transcript_id "transcript4520.chr2.nnic"; exon_number "14"; exon_id "ENSMUSE00001235660.2";
chr2	IsoQuant	exon	35045263	35045471	.	+	.	gene_id "ENSMUSG00000057110.16"; transcript_id "transcript4520.chr2.nnic"; exon_number "15"; exon_id "ENSMUSE00001045256.2";
chr2	IsoQuant	exon	35047608	35047800	.	+	.	gene_id "ENSMUSG00000057110.16"; transcript_id "transcript4520.chr2.nnic"; exon_number "16"; exon_id "ENSMUSE00001081051.2";
chr2	IsoQuant	exon	35050260	35050390	.	+	.	gene_id "ENSMUSG00000057110.16"; transcript_id "transcript4520.chr2.nnic"; exon_number "17"; exon_id "ENSMUSE00001032881.2";
chr2	IsoQuant	exon	35050533	35050673	.	+	.	gene_id "ENSMUSG00000057110.16"; transcript_id "transcript4520.chr2.nnic"; exon_number "18"; exon_id "ENSMUSE00001283108.2";
chr2	IsoQuant	exon	35050803	35050929	.	+	.	gene_id "ENSMUSG00000057110.16"; transcript_id "transcript4520.chr2.nnic"; exon_number "19"; exon_id "ENSMUSE00001020770.2";
chr2	IsoQuant	exon	35051941	35052105	.	+	.	gene_id "ENSMUSG00000057110.16"; transcript_id "transcript4520.chr2.nnic"; exon_number "20"; exon_id "ENSMUSE00001244099.2";
chr2	IsoQuant	exon	35052773	35052932	.	+	.	gene_id "ENSMUSG00000057110.16"; transcript_id "transcript4520.chr2.nnic"; exon_number "21"; exon_id "ENSMUSE00001313170.2";
chr2	IsoQuant	exon	35055459	35055574	.	+	.	gene_id "ENSMUSG00000057110.16"; transcript_id "transcript4520.chr2.nnic"; exon_number "22"; exon_id "ENSMUSE00001290423.2";
chr2	IsoQuant	exon	35055660	35055877	.	+	.	gene_id "ENSMUSG00000057110.16"; transcript_id "transcript4520.chr2.nnic"; exon_number "23"; exon_id "ENSMUSE00001077642.2";
chr2	IsoQuant	exon	35057743	35057900	.	+	.	gene_id "ENSMUSG00000057110.16"; transcript_id "transcript4520.chr2.nnic"; exon_number "24"; exon_id "ENSMUSE00001296512.2";
chr2	IsoQuant	exon	35059254	35059327	.	+	.	gene_id "ENSMUSG00000057110.16"; transcript_id "transcript4520.chr2.nnic"; exon_number "25"; exon_id "ENSMUSE00001287045.2";
chr2	IsoQuant	exon	35060471	35060659	.	+	.	gene_id "ENSMUSG00000057110.16"; transcript_id "transcript4520.chr2.nnic"; exon_number "26"; exon_id "ENSMUSE00001294542.2";
chr2	IsoQuant	exon	35061033	35061258	.	+	.	gene_id "ENSMUSG00000057110.16"; transcript_id "transcript4520.chr2.nnic"; exon_number "27"; exon_id "ENSMUSE00001058863.2";
chr2	IsoQuant	exon	35061850	35062055	.	+	.	gene_id "ENSMUSG00000057110.16"; transcript_id "transcript4520.chr2.nnic"; exon_number "28"; exon_id "ENSMUSE00001213735.2";
chr2	IsoQuant	exon	35063029	35063169	.	+	.	gene_id "ENSMUSG00000057110.16"; transcript_id "transcript4520.chr2.nnic"; exon_number "29"; exon_id "ENSMUSE00001229150.2";
chr2	IsoQuant	exon	35065121	35065384	.	+	.	gene_id "ENSMUSG00000057110.16"; transcript_id "transcript4520.chr2.nnic"; exon_number "30"; exon_id "ENSMUSE00001311782.2";
chr2	IsoQuant	exon	35065550	35065612	.	+	.	gene_id "ENSMUSG00000057110.16"; transcript_id "transcript4520.chr2.nnic"; exon_number "31"; exon_id "ENSMUSE00001232878.2";
chr2	IsoQuant	exon	35066140	35066334	.	+	.	gene_id "ENSMUSG00000057110.16"; transcript_id "transcript4520.chr2.nnic"; exon_number "32"; exon_id "ENSMUSE00001348928.2";
chr2	IsoQuant	exon	35068051	35068122	.	+	.	gene_id "ENSMUSG00000057110.16"; transcript_id "transcript4520.chr2.nnic"; exon_number "33"; exon_id "ENSMUSE00001268228.2";
chr2	IsoQuant	exon	35068409	35068834	.	+	.	gene_id "ENSMUSG00000057110.16"; transcript_id "transcript4520.chr2.nnic"; exon_number "34"; exon_id "ENSMUSE00001264843.2";
chr2	ENSEMBL	transcript	35022246	35068834	.	+	.	gene_id "ENSMUSG00000057110.16"; transcript_id "ENSMUST00000113037.10"; exons "34"; gene_type "protein_coding"; gene_name "Cntrl"; transcript_type "protein_coding"; transcript_name "Cntrl-206"; protein_id "ENSMUSP00000108660.4"; transcript_support_level "5"; mgi_id "MGI:1889576"; tag "basic"; havana_gene "OTTMUSG00000012039.1";
chr2	ENSEMBL	UTR	35022246	35022425	.	+	.	gene_id "ENSMUSG00000057110.16"; transcript_id "ENSMUST00000113037.10"; exon_number "1"; exon_id "ENSMUSE00000694032.2"; gene_type "protein_coding"; gene_name "Cntrl"; transcript_type "protein_coding"; transcript_name "Cntrl-206"; protein_id "ENSMUSP00000108660.4"; transcript_support_level "5"; mgi_id "MGI:1889576"; tag "basic"; havana_gene "OTTMUSG00000012039.1";
chr2	ENSEMBL	exon	35022246	35022425	.	+	.	gene_id "ENSMUSG00000057110.16"; transcript_id "ENSMUST00000113037.10"; exon_number "2"; exon_id "ENSMUSE00000694032.2"; gene_type "protein_coding"; gene_name "Cntrl"; transcript_type "protein_coding"; transcript_name "Cntrl-206"; protein_id "ENSMUSP00000108660.4"; transcript_support_level "5"; mgi_id "MGI:1889576"; tag "basic"; havana_gene "OTTMUSG00000012039.1";
chr2	ENSEMBL	UTR	35023970	35023975	.	+	.	gene_id "ENSMUSG00000057110.16"; transcript_id "ENSMUST00000113037.10"; exon_number "3"; exon_id "2271";
chr2	ENSEMBL	exon	35023970	35024123	.	+	.	gene_id "ENSMUSG00000057110.16"; transcript_id "ENSMUST00000113037.10"; exon_number "4"; exon_id "ENSMUSE00001351066.2"; gene_type "protein_coding"; gene_name "Cntrl"; transcript_type "protein_coding"; transcript_name "Cntrl-206"; protein_id "ENSMUSP00000108660.4"; transcript_support_level "5"; mgi_id "MGI:1889576"; tag "basic"; havana_gene "OTTMUSG00000012039.1";
chr2	ENSEMBL	start_codon	35023976	35023978	.	+	.	gene_id "ENSMUSG00000057110.16"; transcript_id "ENSMUST00000113037.10"; exon_number "5"; exon_id "2272";
chr2	ENSEMBL	CDS	35023976	35024123	.	+	.	gene_id "ENSMUSG00000057110.16"; transcript_id "ENSMUST00000113037.10"; exon_number "6"; exon_id "2273";
chr2	ENSEMBL	CDS	35025480	35025700	.	+	.	gene_id "ENSMUSG00000057110.16"; transcript_id "ENSMUST00000113037.10"; exon_number "7"; exon_id "ENSMUSE00001222650.2"; gene_type "protein_coding"; gene_name "Cntrl"; transcript_type "protein_coding"; transcript_name "Cntrl-206"; protein_id "ENSMUSP00000108660.4"; transcript_support_level "5"; mgi_id "MGI:1889576"; tag "basic"; havana_gene "OTTMUSG00000012039.1";
chr2	ENSEMBL	exon	35025480	35025700	.	+	.	gene_id "ENSMUSG00000057110.16"; transcript_id "ENSMUST00000113037.10"; exon_number "8"; exon_id "ENSMUSE00001222650.2"; gene_type "protein_coding"; gene_name "Cntrl"; transcript_type "protein_coding"; transcript_name "Cntrl-206"; protein_id "ENSMUSP00000108660.4"; transcript_support_level "5"; mgi_id "MGI:1889576"; tag "basic"; havana_gene "OTTMUSG00000012039.1";
chr2	ENSEMBL	CDS	35027644	35027820	.	+	.	gene_id "ENSMUSG00000057110.16"; transcript_id "ENSMUST00000113037.10"; exon_number "9"; exon_id "ENSMUSE00000603668.2"; gene_type "protein_coding"; gene_name "Cntrl"; transcript_type "protein_coding"; transcript_name "Cntrl-206"; protein_id "ENSMUSP00000108660.4"; transcript_support_level "5"; mgi_id "MGI:1889576"; tag "basic"; havana_gene "OTTMUSG00000012039.1";
chr2	ENSEMBL	exon	35027644	35027820	.	+	.	gene_id "ENSMUSG00000057110.16"; transcript_id "ENSMUST00000113037.10"; exon_number "10"; exon_id "ENSMUSE00000603668.2"; gene_type "protein_coding"; gene_name "Cntrl"; transcript_type "protein_coding"; transcript_name "Cntrl-206"; protein_id "ENSMUSP00000108660.4"; transcript_support_level "5"; mgi_id "MGI:1889576"; tag "basic"; havana_gene "OTTMUSG00000012039.1";
chr2	ENSEMBL	CDS	35030499	35030633	.	+	.	gene_id "ENSMUSG00000057110.16"; transcript_id "ENSMUST00000113037.10"; exon_number "11"; exon_id "ENSMUSE00000603667.2"; gene_type "protein_coding"; gene_name "Cntrl"; transcript_type "protein_coding"; transcript_name "Cntrl-206"; protein_id "ENSMUSP00000108660.4"; transcript_support_level "5"; mgi_id "MGI:1889576"; tag "basic"; havana_gene "OTTMUSG00000012039.1";
chr2	ENSEMBL	exon	35030499	35030633	.	+	.	gene_id "ENSMUSG00000057110.16"; transcript_id "ENSMUST00000113037.10"; exon_number "12"; exon_id "ENSMUSE00000603667.2"; gene_type "protein_coding"; gene_name "Cntrl"; transcript_type "protein_coding"; transcript_name "Cntrl-206"; protein_id "ENSMUSP00000108660.4"; transcript_support_level "5"; mgi_id "MGI:1889576"; tag "basic"; havana_gene "OTTMUSG00000012039.1";
chr2	ENSEMBL	CDS	35033662	35033807	.	+	.	gene_id "ENSMUSG00000057110.16"; transcript_id "ENSMUST00000113037.10"; exon_number "13"; exon_id "ENSMUSE00000603666.2"; gene_type "protein_coding"; gene_name "Cntrl"; transcript_type "protein_coding"; transcript_name "Cntrl-206"; protein_id "ENSMUSP00000108660.4"; transcript_support_level "5"; mgi_id "MGI:1889576"; tag "basic"; havana_gene "OTTMUSG00000012039.1";
chr2	ENSEMBL	exon	35033662	35033807	.	+	.	gene_id "ENSMUSG00000057110.16"; transcript_id "ENSMUST00000113037.10"; exon_number "14"; exon_id "ENSMUSE00000603666.2"; gene_type "protein_coding"; gene_name "Cntrl"; transcript_type "protein_coding"; transcript_name "Cntrl-206"; protein_id "ENSMUSP00000108660.4"; transcript_support_level "5"; mgi_id "MGI:1889576"; tag "basic"; havana_gene "OTTMUSG00000012039.1";
chr2	ENSEMBL	CDS	35034226	35034433	.	+	.	gene_id "ENSMUSG00000057110.16"; transcript_id "ENSMUST00000113037.10"; exon_number "15"; exon_id "ENSMUSE00000603665.2"; gene_type "protein_coding"; gene_name "Cntrl"; transcript_type "protein_coding"; transcript_name "Cntrl-206"; protein_id "ENSMUSP00000108660.4"; transcript_support_level "5"; mgi_id "MGI:1889576"; tag "basic"; havana_gene "OTTMUSG00000012039.1";
chr2	ENSEMBL	exon	35034226	35034433	.	+	.	gene_id "ENSMUSG00000057110.16"; transcript_id "ENSMUST00000113037.10"; exon_number "16"; exon_id "ENSMUSE00000603665.2"; gene_type "protein_coding"; gene_name "Cntrl"; transcript_type "protein_coding"; transcript_name "Cntrl-206"; protein_id "ENSMUSP00000108660.4"; transcript_support_level "5"; mgi_id "MGI:1889576"; tag "basic"; havana_gene "OTTMUSG00000012039.1";
chr2	ENSEMBL	CDS	35035069	35035248	.	+	.	gene_id "ENSMUSG00000057110.16"; transcript_id "ENSMUST00000113037.10"; exon_number "17"; exon_id "ENSMUSE00000603664.2"; gene_type "protein_coding"; gene_name "Cntrl"; transcript_type "protein_coding"; transcript_name "Cntrl-206"; protein_id "ENSMUSP00000108660.4"; transcript_support_level "5"; mgi_id "MGI:1889576"; tag "basic"; havana_gene "OTTMUSG00000012039.1";
chr2	ENSEMBL	exon	35035069	35035248	.	+	.	gene_id "ENSMUSG00000057110.16"; transcript_id "ENSMUST00000113037.10"; exon_number "18"; exon_id "ENSMUSE00000603664.2"; gene_type "protein_coding"; gene_name "Cntrl"; transcript_type "protein_coding"; transcript_name "Cntrl-206"; protein_id "ENSMUSP00000108660.4"; transcript_support_level "5"; mgi_id "MGI:1889576"; tag "basic"; havana_gene "OTTMUSG00000012039.1";
chr2	ENSEMBL	CDS	35037247	35037423	.	+	.	gene_id "ENSMUSG00000057110.16"; transcript_id "ENSMUST00000113037.10"; exon_number "19"; exon_id "ENSMUSE00001068694.2"; gene_type "protein_coding"; gene_name "Cntrl"; transcript_type "protein_coding"; transcript_name "Cntrl-206"; protein_id "ENSMUSP00000108660.4"; transcript_support_level "5"; mgi_id "MGI:1889576"; tag "basic"; havana_gene "OTTMUSG00000012039.1";
chr2	ENSEMBL	exon	35037247	35037423	.	+	.	gene_id "ENSMUSG00000057110.16"; transcript_id "ENSMUST00000113037.10"; exon_number "20"; exon_id "ENSMUSE00001068694.2"; gene_type "protein_coding"; gene_name "Cntrl"; transcript_type "protein_coding"; transcript_name "Cntrl-206"; protein_id "ENSMUSP00000108660.4"; transcript_support_level "5"; mgi_id "MGI:1889576"; tag "basic"; havana_gene "OTTMUSG00000012039.1";
chr2	ENSEMBL	CDS	35038503	35038619	.	+	.	gene_id "ENSMUSG00000057110.16"; transcript_id "ENSMUST00000113037.10"; exon_number "21"; exon_id "ENSMUSE00000603662.4"; gene_type "protein_coding"; gene_name "Cntrl"; transcript_type "protein_coding"; transcript_name "Cntrl-206"; protein_id "ENSMUSP00000108660.4"; transcript_support_level "5"; mgi_id "MGI:1889576"; tag "basic"; havana_gene "OTTMUSG00000012039.1";
chr2	ENSEMBL	exon	35038503	35038619	.	+	.	gene_id "ENSMUSG00000057110.16"; transcript_id "ENSMUST00000113037.10"; exon_number "22"; exon_id "ENSMUSE00000603662.4"; gene_type "protein_coding"; gene_name "Cntrl"; transcript_type "protein_coding"; transcript_name "Cntrl-206"; protein_id "ENSMUSP00000108660.4"; transcript_support_level "5"; mgi_id "MGI:1889576"; tag "basic"; havana_gene "OTTMUSG00000012039.1";
chr2	ENSEMBL	CDS	35038883	35039027	.	+	.	gene_id "ENSMUSG00000057110.16"; transcript_id "ENSMUST00000113037.10"; exon_number "23"; exon_id "ENSMUSE00000603661.4"; gene_type "protein_coding"; gene_name "Cntrl"; transcript_type "protein_coding"; transcript_name "Cntrl-206"; protein_id "ENSMUSP00000108660.4"; transcript_support_level "5"; mgi_id "MGI:1889576"; tag "basic"; havana_gene "OTTMUSG00000012039.1";
chr2	ENSEMBL	exon	35038883	35039027	.	+	.	gene_id "ENSMUSG00000057110.16"; transcript_id "ENSMUST00000113037.10"; exon_number "24"; exon_id "ENSMUSE00000603661.4"; gene_type "protein_coding"; gene_name "Cntrl"; transcript_type "protein_coding"; transcript_name "Cntrl-206"; protein_id "ENSMUSP00000108660.4"; transcript_support_level "5"; mgi_id "MGI:1889576"; tag "basic"; havana_gene "OTTMUSG00000012039.1";
chr2	ENSEMBL	CDS	35039458	35039606	.	+	.	gene_id "ENSMUSG00000057110.16"; transcript_id "ENSMUST00000113037.10"; exon_number "25"; exon_id "ENSMUSE00000603660.2"; gene_type "protein_coding"; gene_name "Cntrl"; transcript_type "protein_coding"; transcript_name "Cntrl-206"; protein_id "ENSMUSP00000108660.4"; transcript_support_level "5"; mgi_id "MGI:1889576"; tag "basic"; havana_gene "OTTMUSG00000012039.1";
chr2	ENSEMBL	exon	35039458	35039606	.	+	.	gene_id "ENSMUSG00000057110.16"; transcript_id "ENSMUST00000113037.10"; exon_number "26"; exon_id "ENSMUSE00000603660.2"; gene_type "protein_coding"; gene_name "Cntrl"; transcript_type "protein_coding"; transcript_name "Cntrl-206"; protein_id "ENSMUSP00000108660.4"; transcript_support_level "5"; mgi_id "MGI:1889576"; tag "basic"; havana_gene "OTTMUSG00000012039.1";
chr2	ENSEMBL	CDS	35041692	35041881	.	+	.	gene_id "ENSMUSG00000057110.16"; transcript_id "ENSMUST00000113037.10"; exon_number "27"; exon_id "ENSMUSE00001258967.2"; gene_type "protein_coding"; gene_name "Cntrl"; transcript_type "protein_coding"; transcript_name "Cntrl-206"; protein_id "ENSMUSP00000108660.4"; transcript_support_level "5"; mgi_id "MGI:1889576"; tag "basic"; havana_gene "OTTMUSG00000012039.1";
chr2	ENSEMBL	exon	35041692	35041881	.	+	.	gene_id "ENSMUSG00000057110.16"; transcript_id "ENSMUST00000113037.10"; exon_number "28"; exon_id "ENSMUSE00001258967.2"; gene_type "protein_coding"; gene_name "Cntrl"; transcript_type "protein_coding"; transcript_name "Cntrl-206"; protein_id "ENSMUSP00000108660.4"; transcript_support_level "5"; mgi_id "MGI:1889576"; tag "basic"; havana_gene "OTTMUSG00000012039.1";
chr2	ENSEMBL	CDS	35043169	35043485	.	+	.	gene_id "ENSMUSG00000057110.16"; transcript_id "ENSMUST00000113037.10"; exon_number "29"; exon_id "ENSMUSE00001235660.2"; gene_type "protein_coding"; gene_name "Cntrl"; transcript_type "protein_coding"; transcript_name "Cntrl-206"; protein_id "ENSMUSP00000108660.4"; transcript_support_level "5"; mgi_id "MGI:1889576"; tag "basic"; havana_gene "OTTMUSG00000012039.1";
chr2	ENSEMBL	exon	35043169	35043485	.	+	.	gene_id "ENSMUSG00000057110.16"; transcript_id "ENSMUST00000113037.10"; exon_number "30"; exon_id "ENSMUSE00001235660.2"; gene_type "protein_coding"; gene_name "Cntrl"; transcript_type "protein_coding"; transcript_name "Cntrl-206"; protein_id "ENSMUSP00000108660.4"; transcript_support_level "5"; mgi_id "MGI:1889576"; tag "basic"; havana_gene "OTTMUSG00000012039.1";
chr2	ENSEMBL	CDS	35045263	35045471	.	+	.	gene_id "ENSMUSG00000057110.16"; transcript_id "ENSMUST00000113037.10"; exon_number "31"; exon_id "ENSMUSE00001045256.2"; gene_type "protein_coding"; gene_name "Cntrl"; transcript_type "protein_coding"; transcript_name "Cntrl-206"; protein_id "ENSMUSP00000108660.4"; transcript_support_level "5"; mgi_id "MGI:1889576"; tag "basic"; havana_gene "OTTMUSG00000012039.1";
chr2	ENSEMBL	exon	35045263	35045471	.	+	.	gene_id "ENSMUSG00000057110.16"; transcript_id "ENSMUST00000113037.10"; exon_number "32"; exon_id "ENSMUSE00001045256.2"; gene_type "protein_coding"; gene_name "Cntrl"; transcript_type "protein_coding"; transcript_name "Cntrl-206"; protein_id "ENSMUSP00000108660.4"; transcript_support_level "5"; mgi_id "MGI:1889576"; tag "basic"; havana_gene "OTTMUSG00000012039.1";
chr2	ENSEMBL	CDS	35047608	35047800	.	+	.	gene_id "ENSMUSG00000057110.16"; transcript_id "ENSMUST00000113037.10"; exon_number "33"; exon_id "ENSMUSE00001081051.2"; gene_type "protein_coding"; gene_name "Cntrl"; transcript_type "protein_coding"; transcript_name "Cntrl-206"; protein_id "ENSMUSP00000108660.4"; transcript_support_level "5"; mgi_id "MGI:1889576"; tag "basic"; havana_gene "OTTMUSG00000012039.1";
chr2	ENSEMBL	exon	35047608	35047800	.	+	.	gene_id "ENSMUSG00000057110.16"; transcript_id "ENSMUST00000113037.10"; exon_number "34"; exon_id "ENSMUSE00001081051.2"; gene_type "protein_coding"; gene_name "Cntrl"; transcript_type "protein_coding"; transcript_name "Cntrl-206"; protein_id "ENSMUSP00000108660.4"; transcript_support_level "5"; mgi_id "MGI:1889576"; tag "basic"; havana_gene "OTTMUSG00000012039.1";
chr2	ENSEMBL	CDS	35050260	35050390	.	+	.	gene_id "ENSMUSG00000057110.16"; transcript_id "ENSMUST00000113037.10"; exon_number "35"; exon_id "ENSMUSE00001032881.2"; gene_type "protein_coding"; gene_name "Cntrl"; transcript_type "protein_coding"; transcript_name "Cntrl-206"; protein_id "ENSMUSP00000108660.4"; transcript_support_level "5"; mgi_id "MGI:1889576"; tag "basic"; havana_gene "OTTMUSG00000012039.1";
chr2	ENSEMBL	exon	35050260	35050390	.	+	.	gene_id "ENSMUSG00000057110.16"; transcript_id "ENSMUST00000113037.10"; exon_number "36"; exon_id "ENSMUSE00001032881.2"; gene_type "protein_coding"; gene_name "Cntrl"; transcript_type "protein_coding"; transcript_name "Cntrl-206"; protein_id "ENSMUSP00000108660.4"; transcript_support_level "5"; mgi_id "MGI:1889576"; tag "basic"; havana_gene "OTTMUSG00000012039.1";
chr2	ENSEMBL	CDS	35050533	35050673	.	+	.	gene_id "ENSMUSG00000057110.16"; transcript_id "ENSMUST00000113037.10"; exon_number "37"; exon_id "ENSMUSE00001283108.2"; gene_type "protein_coding"; gene_name "Cntrl"; transcript_type "protein_coding"; transcript_name "Cntrl-206"; protein_id "ENSMUSP00000108660.4"; transcript_support_level "5"; mgi_id "MGI:1889576"; tag "basic"; havana_gene "OTTMUSG00000012039.1";
chr2	ENSEMBL	exon	35050533	35050673	.	+	.	gene_id "ENSMUSG00000057110.16"; transcript_id "ENSMUST00000113037.10"; exon_number "38"; exon_id "ENSMUSE00001283108.2"; gene_type "protein_coding"; gene_name "Cntrl"; transcript_type "protein_coding"; transcript_name "Cntrl-206"; protein_id "ENSMUSP00000108660.4"; transcript_support_level "5"; mgi_id "MGI:1889576"; tag "basic"; havana_gene "OTTMUSG00000012039.1";
chr2	ENSEMBL	CDS	35050803	35050929	.	+	.	gene_id "ENSMUSG00000057110.16"; transcript_id "ENSMUST00000113037.10"; exon_number "39"; exon_id "ENSMUSE00001020770.2"; gene_type "protein_coding"; gene_name "Cntrl"; transcript_type "protein_coding"; transcript_name "Cntrl-206"; protein_id "ENSMUSP00000108660.4"; transcript_support_level "5"; mgi_id "MGI:1889576"; tag "basic"; havana_gene "OTTMUSG00000012039.1";
chr2	ENSEMBL	exon	35050803	35050929	.	+	.	gene_id "ENSMUSG00000057110.16"; transcript_id "ENSMUST00000113037.10"; exon_number "40"; exon_id "ENSMUSE00001020770.2"; gene_type "protein_coding"; gene_name "Cntrl"; transcript_type "protein_coding"; transcript_name "Cntrl-206"; protein_id "ENSMUSP00000108660.4"; transcript_support_level "5"; mgi_id "MGI:1889576"; tag "basic"; havana_gene "OTTMUSG00000012039.1";
chr2	ENSEMBL	CDS	35051941	35052105	.	+	.	gene_id "ENSMUSG00000057110.16"; transcript_id "ENSMUST00000113037.10"; exon_number "41"; exon_id "ENSMUSE00001244099.2"; gene_type "protein_coding"; gene_name "Cntrl"; transcript_type "protein_coding"; transcript_name "Cntrl-206"; protein_id "ENSMUSP00000108660.4"; transcript_support_level "5"; mgi_id "MGI:1889576"; tag "basic"; havana_gene "OTTMUSG00000012039.1";
chr2	ENSEMBL	exon	35051941	35052105	.	+	.	gene_id "ENSMUSG00000057110.16"; transcript_id "ENSMUST00000113037.10"; exon_number "42"; exon_id "ENSMUSE00001244099.2"; gene_type "protein_coding"; gene_name "Cntrl"; transcript_type "protein_coding"; transcript_name "Cntrl-206"; protein_id "ENSMUSP00000108660.4"; transcript_support_level "5"; mgi_id "MGI:1889576"; tag "basic"; havana_gene "OTTMUSG00000012039.1";
chr2	ENSEMBL	CDS	35052773	35052932	.	+	.	gene_id "ENSMUSG00000057110.16"; transcript_id "ENSMUST00000113037.10"; exon_number "43"; exon_id "ENSMUSE00001313170.2"; gene_type "protein_coding"; gene_name "Cntrl"; transcript_type "protein_coding"; transcript_name "Cntrl-206"; protein_id "ENSMUSP00000108660.4"; transcript_support_level "5"; mgi_id "MGI:1889576"; tag "basic"; havana_gene "OTTMUSG00000012039.1";
chr2	ENSEMBL	exon	35052773	35052932	.	+	.	gene_id "ENSMUSG00000057110.16"; transcript_id "ENSMUST00000113037.10"; exon_number "44"; exon_id "ENSMUSE00001313170.2"; gene_type "protein_coding"; gene_name "Cntrl"; transcript_type "protein_coding"; transcript_name "Cntrl-206"; protein_id "ENSMUSP00000108660.4"; transcript_support_level "5"; mgi_id "MGI:1889576"; tag "basic"; havana_gene "OTTMUSG00000012039.1";
chr2	ENSEMBL	CDS	35055459	35055574	.	+	.	gene_id "ENSMUSG00000057110.16"; transcript_id "ENSMUST00000113037.10"; exon_number "45"; exon_id "ENSMUSE00001290423.2"; gene_type "protein_coding"; gene_name "Cntrl"; transcript_type "protein_coding"; transcript_name "Cntrl-206"; protein_id "ENSMUSP00000108660.4"; transcript_support_level "5"; mgi_id "MGI:1889576"; tag "basic"; havana_gene "OTTMUSG00000012039.1";
chr2	ENSEMBL	exon	35055459	35055574	.	+	.	gene_id "ENSMUSG00000057110.16"; transcript_id "ENSMUST00000113037.10"; exon_number "46"; exon_id "ENSMUSE00001290423.2"; gene_type "protein_coding"; gene_name "Cntrl"; transcript_type "protein_coding"; transcript_name "Cntrl-206"; protein_id "ENSMUSP00000108660.4"; transcript_support_level "5"; mgi_id "MGI:1889576"; tag "basic"; havana_gene "OTTMUSG00000012039.1";
chr2	ENSEMBL	CDS	35055660	35055877	.	+	.	gene_id "ENSMUSG00000057110.16"; transcript_id "ENSMUST00000113037.10"; exon_number "47"; exon_id "ENSMUSE00001077642.2"; gene_type "protein_coding"; gene_name "Cntrl"; transcript_type "protein_coding"; transcript_name "Cntrl-206"; protein_id "ENSMUSP00000108660.4"; transcript_support_level "5"; mgi_id "MGI:1889576"; tag "basic"; havana_gene "OTTMUSG00000012039.1";
chr2	ENSEMBL	exon	35055660	35055877	.	+	.	gene_id "ENSMUSG00000057110.16"; transcript_id "ENSMUST00000113037.10"; exon_number "48"; exon_id "ENSMUSE00001077642.2"; gene_type "protein_coding"; gene_name "Cntrl"; transcript_type "protein_coding"; transcript_name "Cntrl-206"; protein_id "ENSMUSP00000108660.4"; transcript_support_level "5"; mgi_id "MGI:1889576"; tag "basic"; havana_gene "OTTMUSG00000012039.1";
chr2	ENSEMBL	CDS	35057743	35057900	.	+	.	gene_id "ENSMUSG00000057110.16"; transcript_id "ENSMUST00000113037.10"; exon_number "49"; exon_id "ENSMUSE00001296512.2"; gene_type "protein_coding"; gene_name "Cntrl"; transcript_type "protein_coding"; transcript_name "Cntrl-206"; protein_id "ENSMUSP00000108660.4"; transcript_support_level "5"; mgi_id "MGI:1889576"; tag "basic"; havana_gene "OTTMUSG00000012039.1";
chr2	ENSEMBL	exon	35057743	35057900	.	+	.	gene_id "ENSMUSG00000057110.16"; transcript_id "ENSMUST00000113037.10"; exon_number "50"; exon_id "ENSMUSE00001296512.2"; gene_type "protein_coding"; gene_name "Cntrl"; transcript_type "protein_coding"; transcript_name "Cntrl-206"; protein_id "ENSMUSP00000108660.4"; transcript_support_level "5"; mgi_id "MGI:1889576"; tag "basic"; havana_gene "OTTMUSG00000012039.1";
chr2	ENSEMBL	CDS	35059254	35059327	.	+	.	gene_id "ENSMUSG00000057110.16"; transcript_id "ENSMUST00000113037.10"; exon_number "51"; exon_id "ENSMUSE00001287045.2"; gene_type "protein_coding"; gene_name "Cntrl"; transcript_type "protein_coding"; transcript_name "Cntrl-206"; protein_id "ENSMUSP00000108660.4"; transcript_support_level "5"; mgi_id "MGI:1889576"; tag "basic"; havana_gene "OTTMUSG00000012039.1";
chr2	ENSEMBL	exon	35059254	35059327	.	+	.	gene_id "ENSMUSG00000057110.16"; transcript_id "ENSMUST00000113037.10"; exon_number "52"; exon_id "ENSMUSE00001287045.2"; gene_type "protein_coding"; gene_name "Cntrl"; transcript_type "protein_coding"; transcript_name "Cntrl-206"; protein_id "ENSMUSP00000108660.4"; transcript_support_level "5"; mgi_id "MGI:1889576"; tag "basic"; havana_gene "OTTMUSG00000012039.1";
chr2	ENSEMBL	CDS	35060471	35060659	.	+	.	gene_id "ENSMUSG00000057110.16"; transcript_id "ENSMUST00000113037.10"; exon_number "53"; exon_id "ENSMUSE00001294542.2"; gene_type "protein_coding"; gene_name "Cntrl"; transcript_type "protein_coding"; transcript_name "Cntrl-206"; protein_id "ENSMUSP00000108660.4"; transcript_support_level "5"; mgi_id "MGI:1889576"; tag "basic"; havana_gene "OTTMUSG00000012039.1";
chr2	ENSEMBL	exon	35060471	35060659	.	+	.	gene_id "ENSMUSG00000057110.16"; transcript_id "ENSMUST00000113037.10"; exon_number "54"; exon_id "ENSMUSE00001294542.2"; gene_type "protein_coding"; gene_name "Cntrl"; transcript_type "protein_coding"; transcript_name "Cntrl-206"; protein_id "ENSMUSP00000108660.4"; transcript_support_level "5"; mgi_id "MGI:1889576"; tag "basic"; havana_gene "OTTMUSG00000012039.1";
chr2	ENSEMBL	CDS	35061033	35061258	.	+	.	gene_id "ENSMUSG00000057110.16"; transcript_id "ENSMUST00000113037.10"; exon_number "55"; exon_id "ENSMUSE00001058863.2"; gene_type "protein_coding"; gene_name "Cntrl"; transcript_type "protein_coding"; transcript_name "Cntrl-206"; protein_id "ENSMUSP00000108660.4"; transcript_support_level "5"; mgi_id "MGI:1889576"; tag "basic"; havana_gene "OTTMUSG00000012039.1";
chr2	ENSEMBL	exon	35061033	35061258	.	+	.	gene_id "ENSMUSG00000057110.16"; transcript_id "ENSMUST00000113037.10"; exon_number "56"; exon_id "ENSMUSE00001058863.2"; gene_type "protein_coding"; gene_name "Cntrl"; transcript_type "protein_coding"; transcript_name "Cntrl-206"; protein_id "ENSMUSP00000108660.4"; transcript_support_level "5"; mgi_id "MGI:1889576"; tag "basic"; havana_gene "OTTMUSG00000012039.1";
chr2	ENSEMBL	CDS	35061850	35062055	.	+	.	gene_id "ENSMUSG00000057110.16"; transcript_id "ENSMUST00000113037.10"; exon_number "57"; exon_id "ENSMUSE00001213735.2"; gene_type "protein_coding"; gene_name "Cntrl"; transcript_type "protein_coding"; transcript_name "Cntrl-206"; protein_id "ENSMUSP00000108660.4"; transcript_support_level "5"; mgi_id "MGI:1889576"; tag "basic"; havana_gene "OTTMUSG00000012039.1";
chr2	ENSEMBL	exon	35061850	35062055	.	+	.	gene_id "ENSMUSG00000057110.16"; transcript_id "ENSMUST00000113037.10"; exon_number "58"; exon_id "ENSMUSE00001213735.2"; gene_type "protein_coding"; gene_name "Cntrl"; transcript_type "protein_coding"; transcript_name "Cntrl-206"; protein_id "ENSMUSP00000108660.4"; transcript_support_level "5"; mgi_id "MGI:1889576"; tag "basic"; havana_gene "OTTMUSG00000012039.1";
chr2	ENSEMBL	CDS	35063029	35063169	.	+	.	gene_id "ENSMUSG00000057110.16"; transcript_id "ENSMUST00000113037.10"; exon_number "59"; exon_id "ENSMUSE00001229150.2"; gene_type "protein_coding"; gene_name "Cntrl"; transcript_type "protein_coding"; transcript_name "Cntrl-206"; protein_id "ENSMUSP00000108660.4"; transcript_support_level "5"; mgi_id "MGI:1889576"; tag "basic"; havana_gene "OTTMUSG00000012039.1";
chr2	ENSEMBL	exon	35063029	35063169	.	+	.	gene_id "ENSMUSG00000057110.16"; transcript_id "ENSMUST00000113037.10"; exon_number "60"; exon_id "ENSMUSE00001229150.2"; gene_type "protein_coding"; gene_name "Cntrl"; transcript_type "protein_coding"; transcript_name "Cntrl-206"; protein_id "ENSMUSP00000108660.4"; transcript_support_level "5"; mgi_id "MGI:1889576"; tag "basic"; havana_gene "OTTMUSG00000012039.1";
chr2	ENSEMBL	CDS	35065121	35065384	.	+	.	gene_id "ENSMUSG00000057110.16"; transcript_id "ENSMUST00000113037.10"; exon_number "61"; exon_id "ENSMUSE00001311782.2"; gene_type "protein_coding"; gene_name "Cntrl"; transcript_type "protein_coding"; transcript_name "Cntrl-206"; protein_id "ENSMUSP00000108660.4"; transcript_support_level "5"; mgi_id "MGI:1889576"; tag "basic"; havana_gene "OTTMUSG00000012039.1";
chr2	ENSEMBL	exon	35065121	35065384	.	+	.	gene_id "ENSMUSG00000057110.16"; transcript_id "ENSMUST00000113037.10"; exon_number "62"; exon_id "ENSMUSE00001311782.2"; gene_type "protein_coding"; gene_name "Cntrl"; transcript_type "protein_coding"; transcript_name "Cntrl-206"; protein_id "ENSMUSP00000108660.4"; transcript_support_level "5"; mgi_id "MGI:1889576"; tag "basic"; havana_gene "OTTMUSG00000012039.1";
chr2	ENSEMBL	CDS	35065550	35065612	.	+	.	gene_id "ENSMUSG00000057110.16"; transcript_id "ENSMUST00000113037.10"; exon_number "63"; exon_id "ENSMUSE00001232878.2"; gene_type "protein_coding"; gene_name "Cntrl"; transcript_type "protein_coding"; transcript_name "Cntrl-206"; protein_id "ENSMUSP00000108660.4"; transcript_support_level "5"; mgi_id "MGI:1889576"; tag "basic"; havana_gene "OTTMUSG00000012039.1";
chr2	ENSEMBL	exon	35065550	35065612	.	+	.	gene_id "ENSMUSG00000057110.16"; transcript_id "ENSMUST00000113037.10"; exon_number "64"; exon_id "ENSMUSE00001232878.2"; gene_type "protein_coding"; gene_name "Cntrl"; transcript_type "protein_coding"; transcript_name "Cntrl-206"; protein_id "ENSMUSP00000108660.4"; transcript_support_level "5"; mgi_id "MGI:1889576"; tag "basic"; havana_gene "OTTMUSG00000012039.1";
chr2	ENSEMBL	CDS	35066140	35066334	.	+	.	gene_id "ENSMUSG00000057110.16"; transcript_id "ENSMUST00000113037.10"; exon_number "65"; exon_id "ENSMUSE00001348928.2"; gene_type "protein_coding"; gene_name "Cntrl"; transcript_type "protein_coding"; transcript_name "Cntrl-206"; protein_id "ENSMUSP00000108660.4"; transcript_support_level "5"; mgi_id "MGI:1889576"; tag "basic"; havana_gene "OTTMUSG00000012039.1";
chr2	ENSEMBL	exon	35066140	35066334	.	+	.	gene_id "ENSMUSG00000057110.16"; transcript_id "ENSMUST00000113037.10"; exon_number "66"; exon_id "ENSMUSE00001348928.2"; gene_type "protein_coding"; gene_name "Cntrl"; transcript_type "protein_coding"; transcript_name "Cntrl-206"; protein_id "ENSMUSP00000108660.4"; transcript_support_level "5"; mgi_id "MGI:1889576"; tag "basic"; havana_gene "OTTMUSG00000012039.1";
chr2	ENSEMBL	CDS	35068051	35068104	.	+	.	gene_id "ENSMUSG00000057110.16"; transcript_id "ENSMUST00000113037.10"; exon_number "67"; exon_id "chr2.2267";
chr2	ENSEMBL	exon	35068051	35068122	.	+	.	gene_id "ENSMUSG00000057110.16"; transcript_id "ENSMUST00000113037.10"; exon_number "68"; exon_id "ENSMUSE00001268228.2"; gene_type "protein_coding"; gene_name "Cntrl"; transcript_type "protein_coding"; transcript_name "Cntrl-206"; protein_id "ENSMUSP00000108660.4"; transcript_support_level "5"; mgi_id "MGI:1889576"; tag "basic"; havana_gene "OTTMUSG00000012039.1";
chr2	ENSEMBL	stop_codon	35068105	35068107	.	+	.	gene_id "ENSMUSG00000057110.16"; transcript_id "ENSMUST00000113037.10"; exon_number "69"; exon_id "chr2.2268";
chr2	ENSEMBL	UTR	35068105	35068122	.	+	.	gene_id "ENSMUSG00000057110.16"; transcript_id "ENSMUST00000113037.10"; exon_number "70"; exon_id "chr2.2269";
chr2	ENSEMBL	UTR	35068409	35068834	.	+	.	gene_id "ENSMUSG00000057110.16"; transcript_id "ENSMUST00000113037.10"; exon_number "71"; exon_id "ENSMUSE00001264843.2"; gene_type "protein_coding"; gene_name "Cntrl"; transcript_type "protein_coding"; transcript_name "Cntrl-206"; protein_id "ENSMUSP00000108660.4"; transcript_support_level "5"; mgi_id "MGI:1889576"; tag "basic"; havana_gene "OTTMUSG00000012039.1";
chr2	ENSEMBL	exon	35068409	35068834	.	+	.	gene_id "ENSMUSG00000057110.16"; transcript_id "ENSMUST00000113037.10"; exon_number "72"; exon_id "ENSMUSE00001264843.2"; gene_type "protein_coding"; gene_name "Cntrl"; transcript_type "protein_coding"; transcript_name "Cntrl-206"; protein_id "ENSMUSP00000108660.4"; transcript_support_level "5"; mgi_id "MGI:1889576"; tag "basic"; havana_gene "OTTMUSG00000012039.1";
chr2	IsoQuant	transcript	34999477	35035150	.	+	.	gene_id "ENSMUSG00000057110.16"; transcript_id "transcript4527.chr2.nic"; exons "18";
chr2	IsoQuant	exon	34999477	34999641	.	+	.	gene_id "ENSMUSG00000057110.16"; transcript_id "transcript4527.chr2.nic"; exon_number "1"; exon_id "2274";
chr2	IsoQuant	exon	35001567	35001814	.	+	.	gene_id "ENSMUSG00000057110.16"; transcript_id "transcript4527.chr2.nic"; exon_number "2"; exon_id "ENSMUSE00001034675.2";
chr2	IsoQuant	exon	35003336	35003466	.	+	.	gene_id "ENSMUSG00000057110.16"; transcript_id "transcript4527.chr2.nic"; exon_number "3"; exon_id "ENSMUSE00001076866.2";
chr2	IsoQuant	exon	35006684	35006814	.	+	.	gene_id "ENSMUSG00000057110.16"; transcript_id "transcript4527.chr2.nic"; exon_number "4"; exon_id "ENSMUSE00001027553.2";
chr2	IsoQuant	exon	35008067	35008208	.	+	.	gene_id "ENSMUSG00000057110.16"; transcript_id "transcript4527.chr2.nic"; exon_number "5"; exon_id "ENSMUSE00001030282.2";
chr2	IsoQuant	exon	35009949	35010135	.	+	.	gene_id "ENSMUSG00000057110.16"; transcript_id "transcript4527.chr2.nic"; exon_number "6"; exon_id "ENSMUSE00001072940.2";
chr2	IsoQuant	exon	35012672	35012865	.	+	.	gene_id "ENSMUSG00000057110.16"; transcript_id "transcript4527.chr2.nic"; exon_number "7"; exon_id "ENSMUSE00001017187.2";
chr2	IsoQuant	exon	35015988	35016107	.	+	.	gene_id "ENSMUSG00000057110.16"; transcript_id "transcript4527.chr2.nic"; exon_number "8"; exon_id "ENSMUSE00001012160.2";
chr2	IsoQuant	exon	35017317	35017542	.	+	.	gene_id "ENSMUSG00000057110.16"; transcript_id "transcript4527.chr2.nic"; exon_number "9"; exon_id "ENSMUSE00001029652.2";
chr2	IsoQuant	exon	35017940	35018049	.	+	.	gene_id "ENSMUSG00000057110.16"; transcript_id "transcript4527.chr2.nic"; exon_number "10"; exon_id "ENSMUSE00001061971.2";
chr2	IsoQuant	exon	35019633	35019827	.	+	.	gene_id "ENSMUSG00000057110.16"; transcript_id "transcript4527.chr2.nic"; exon_number "11"; exon_id "ENSMUSE00001005277.2";
chr2	IsoQuant	exon	35023970	35024123	.	+	.	gene_id "ENSMUSG00000057110.16"; transcript_id "transcript4527.chr2.nic"; exon_number "12"; exon_id "ENSMUSE00001351066.2";
chr2	IsoQuant	exon	35025480	35025700	.	+	.	gene_id "ENSMUSG00000057110.16"; transcript_id "transcript4527.chr2.nic"; exon_number "13"; exon_id "ENSMUSE00001222650.2";
chr2	IsoQuant	exon	35027644	35027820	.	+	.	gene_id "ENSMUSG00000057110.16"; transcript_id "transcript4527.chr2.nic"; exon_number "14"; exon_id "ENSMUSE00000603668.2";
chr2	IsoQuant	exon	35030499	35030633	.	+	.	gene_id "ENSMUSG00000057110.16"; transcript_id "transcript4527.chr2.nic"; exon_number "15"; exon_id "ENSMUSE00000603667.2";
chr2	IsoQuant	exon	35033662	35033807	.	+	.	gene_id "ENSMUSG00000057110.16"; transcript_id "transcript4527.chr2.nic"; exon_number "16"; exon_id "ENSMUSE00000603666.2";
chr2	IsoQuant	exon	35034226	35034433	.	+	.	gene_id "ENSMUSG00000057110.16"; transcript_id "transcript4527.chr2.nic"; exon_number "17"; exon_id "ENSMUSE00000603665.2";
chr2	IsoQuant	exon	35035069	35035150	.	+	.	gene_id "ENSMUSG00000057110.16"; transcript_id "transcript4527.chr2.nic"; exon_number "18"; exon_id "2275";
chr2	IsoQuant	transcript	34999477	35018048	.	+	.	gene_id "ENSMUSG00000057110.16"; transcript_id "transcript4543.chr2.nnic"; exons "9";
chr2	IsoQuant	exon	34999477	34999641	.	+	.	gene_id "ENSMUSG00000057110.16"; transcript_id "transcript4543.chr2.nnic"; exon_number "1"; exon_id "chr2.2274";
chr2	IsoQuant	exon	35001567	35001814	.	+	.	gene_id "ENSMUSG00000057110.16"; transcript_id "transcript4543.chr2.nnic"; exon_number "2"; exon_id "ENSMUSE00001034675.2";
chr2	IsoQuant	exon	35003336	35003466	.	+	.	gene_id "ENSMUSG00000057110.16"; transcript_id "transcript4543.chr2.nnic"; exon_number "3"; exon_id "ENSMUSE00001076866.2";
chr2	IsoQuant	exon	35008067	35008208	.	+	.	gene_id "ENSMUSG00000057110.16"; transcript_id "transcript4543.chr2.nnic"; exon_number "4"; exon_id "ENSMUSE00001030282.2";
chr2	IsoQuant	exon	35009949	35010135	.	+	.	gene_id "ENSMUSG00000057110.16"; transcript_id "transcript4543.chr2.nnic"; exon_number "5"; exon_id "ENSMUSE00001072940.2";
chr2	IsoQuant	exon	35012672	35012865	.	+	.	gene_id "ENSMUSG00000057110.16"; transcript_id "transcript4543.chr2.nnic"; exon_number "6"; exon_id "ENSMUSE00001017187.2";
chr2	IsoQuant	exon	35015988	35016107	.	+	.	gene_id "ENSMUSG00000057110.16"; transcript_id "transcript4543.chr2.nnic"; exon_number "7"; exon_id "ENSMUSE00001012160.2";
chr2	IsoQuant	exon	35017317	35017542	.	+	.	gene_id "ENSMUSG00000057110.16"; transcript_id "transcript4543.chr2.nnic"; exon_number "8"; exon_id "ENSMUSE00001029652.2";
chr2	IsoQuant	exon	35017940	35018048	.	+	.	gene_id "ENSMUSG00000057110.16"; transcript_id "transcript4543.chr2.nnic"; exon_number "9"; exon_id "2276";
chr2	IsoQuant	transcript	35022212	35035150	.	+	.	gene_id "ENSMUSG00000057110.16"; transcript_id "transcript4548.chr2.nic"; exons "7";
chr2	IsoQuant	exon	35022212	35024123	.	+	.	gene_id "ENSMUSG00000057110.16"; transcript_id "transcript4548.chr2.nic"; exon_number "1"; exon_id "2277";
chr2	IsoQuant	exon	35025480	35025700	.	+	.	gene_id "ENSMUSG00000057110.16"; transcript_id "transcript4548.chr2.nic"; exon_number "2"; exon_id "ENSMUSE00001222650.2";
chr2	IsoQuant	exon	35027644	35027820	.	+	.	gene_id "ENSMUSG00000057110.16"; transcript_id "transcript4548.chr2.nic"; exon_number "3"; exon_id "ENSMUSE00000603668.2";
chr2	IsoQuant	exon	35030499	35030633	.	+	.	gene_id "ENSMUSG00000057110.16"; transcript_id "transcript4548.chr2.nic"; exon_number "4"; exon_id "ENSMUSE00000603667.2";
chr2	IsoQuant	exon	35033662	35033807	.	+	.	gene_id "ENSMUSG00000057110.16"; transcript_id "transcript4548.chr2.nic"; exon_number "5"; exon_id "ENSMUSE00000603666.2";
chr2	IsoQuant	exon	35034226	35034433	.	+	.	gene_id "ENSMUSG00000057110.16"; transcript_id "transcript4548.chr2.nic"; exon_number "6"; exon_id "ENSMUSE00000603665.2";
chr2	IsoQuant	exon	35035069	35035150	.	+	.	gene_id "ENSMUSG00000057110.16"; transcript_id "transcript4548.chr2.nic"; exon_number "7"; exon_id "chr2.2275";
chr2	HAVANA	gene	35070217	35091132	.	-	.	gene_id "ENSMUSG00000026878.18"; transcripts "4"; gene_type "protein_coding"; gene_name "Rab14"; mgi_id "MGI:1915615"; havana_gene "OTTMUSG00000012919.1";
chr2	HAVANA	transcript	35070217	35091132	.	-	.	gene_id "ENSMUSG00000026878.18"; transcript_id "ENSMUST00000028238.15"; exons "8"; gene_type "protein_coding"; gene_name "Rab14"; transcript_type "protein_coding"; transcript_name "Rab14-201"; protein_id "ENSMUSP00000028238.9"; transcript_support_level "1"; mgi_id "MGI:1915615"; tag "basic"; ccdsid "CCDS15959.1"; havana_gene "OTTMUSG00000012919.1"; havana_transcript "OTTMUST00000030971.1";
chr2	HAVANA	exon	35090772	35091132	.	-	.	gene_id "ENSMUSG00000026878.18"; transcript_id "ENSMUST00000028238.15"; exon_number "1"; exon_id "ENSMUSE00000258565.5"; gene_type "protein_coding"; gene_name "Rab14"; transcript_type "protein_coding"; transcript_name "Rab14-201"; protein_id "ENSMUSP00000028238.9"; transcript_support_level "1"; mgi_id "MGI:1915615"; tag "basic"; ccdsid "CCDS15959.1"; havana_gene "OTTMUSG00000012919.1"; havana_transcript "OTTMUST00000030971.1";
chr2	HAVANA	UTR	35090772	35091132	.	-	.	gene_id "ENSMUSG00000026878.18"; transcript_id "ENSMUST00000028238.15"; exon_number "2"; exon_id "ENSMUSE00000258565.5"; gene_type "protein_coding"; gene_name "Rab14"; transcript_type "protein_coding"; transcript_name "Rab14-201"; protein_id "ENSMUSP00000028238.9"; transcript_support_level "1"; mgi_id "MGI:1915615"; tag "basic"; ccdsid "CCDS15959.1"; havana_gene "OTTMUSG00000012919.1"; havana_transcript "OTTMUST00000030971.1";
chr2	HAVANA	UTR	35082685	35082691	.	-	.	gene_id "ENSMUSG00000026878.18"; transcript_id "ENSMUST00000028238.15"; exon_number "3"; exon_id "2278";
chr2	HAVANA	start_codon	35082682	35082684	.	-	.	gene_id "ENSMUSG00000026878.18"; transcript_id "ENSMUST00000028238.15"; exon_number "4"; exon_id "2279";
chr2	HAVANA	exon	35082633	35082691	.	-	.	gene_id "ENSMUSG00000026878.18"; transcript_id "ENSMUST00000028238.15"; exon_number "5"; exon_id "ENSMUSE00001267394.2"; gene_type "protein_coding"; gene_name "Rab14"; transcript_type "protein_coding"; transcript_name "Rab14-201"; protein_id "ENSMUSP00000028238.9"; transcript_support_level "1"; mgi_id "MGI:1915615"; tag "basic"; ccdsid "CCDS15959.1"; havana_gene "OTTMUSG00000012919.1"; havana_transcript "OTTMUST00000030971.1";
chr2	HAVANA	CDS	35082633	35082684	.	-	.	gene_id "ENSMUSG00000026878.18"; transcript_id "ENSMUST00000028238.15"; exon_number "6"; exon_id "2280";
chr2	HAVANA	exon	35081524	35081577	.	-	.	gene_id "ENSMUSG00000026878.18"; transcript_id "ENSMUST00000028238.15"; exon_number "7"; exon_id "ENSMUSE00001273470.2"; gene_type "protein_coding"; gene_name "Rab14"; transcript_type "protein_coding"; transcript_name "Rab14-201"; protein_id "ENSMUSP00000028238.9"; transcript_support_level "1"; mgi_id "MGI:1915615"; tag "basic"; ccdsid "CCDS15959.1"; havana_gene "OTTMUSG00000012919.1"; havana_transcript "OTTMUST00000030971.1";
chr2	HAVANA	CDS	35081524	35081577	.	-	.	gene_id "ENSMUSG00000026878.18"; transcript_id "ENSMUST00000028238.15"; exon_number "8"; exon_id "ENSMUSE00001273470.2"; gene_type "protein_coding"; gene_name "Rab14"; transcript_type "protein_coding"; transcript_name "Rab14-201"; protein_id "ENSMUSP00000028238.9"; transcript_support_level "1"; mgi_id "MGI:1915615"; tag "basic"; ccdsid "CCDS15959.1"; havana_gene "OTTMUSG00000012919.1"; havana_transcript "OTTMUST00000030971.1";
chr2	HAVANA	exon	35079912	35080089	.	-	.	gene_id "ENSMUSG00000026878.18"; transcript_id "ENSMUST00000028238.15"; exon_number "9"; exon_id "ENSMUSE00001291398.2"; gene_type "protein_coding"; gene_name "Rab14"; transcript_type "protein_coding"; transcript_name "Rab14-201"; protein_id "ENSMUSP00000028238.9"; transcript_support_level "1"; mgi_id "MGI:1915615"; tag "basic"; ccdsid "CCDS15959.1"; havana_gene "OTTMUSG00000012919.1"; havana_transcript "OTTMUST00000030971.1";
chr2	HAVANA	CDS	35079912	35080089	.	-	.	gene_id "ENSMUSG00000026878.18"; transcript_id "ENSMUST00000028238.15"; exon_number "10"; exon_id "ENSMUSE00001291398.2"; gene_type "protein_coding"; gene_name "Rab14"; transcript_type "protein_coding"; transcript_name "Rab14-201"; protein_id "ENSMUSP00000028238.9"; transcript_support_level "1"; mgi_id "MGI:1915615"; tag "basic"; ccdsid "CCDS15959.1"; havana_gene "OTTMUSG00000012919.1"; havana_transcript "OTTMUST00000030971.1";
chr2	HAVANA	exon	35076686	35076752	.	-	.	gene_id "ENSMUSG00000026878.18"; transcript_id "ENSMUST00000028238.15"; exon_number "11"; exon_id "ENSMUSE00001361475.2"; gene_type "protein_coding"; gene_name "Rab14"; transcript_type "protein_coding"; transcript_name "Rab14-201"; protein_id "ENSMUSP00000028238.9"; transcript_support_level "1"; mgi_id "MGI:1915615"; tag "basic"; ccdsid "CCDS15959.1"; havana_gene "OTTMUSG00000012919.1"; havana_transcript "OTTMUST00000030971.1";
chr2	HAVANA	CDS	35076686	35076752	.	-	.	gene_id "ENSMUSG00000026878.18"; transcript_id "ENSMUST00000028238.15"; exon_number "12"; exon_id "ENSMUSE00001361475.2"; gene_type "protein_coding"; gene_name "Rab14"; transcript_type "protein_coding"; transcript_name "Rab14-201"; protein_id "ENSMUSP00000028238.9"; transcript_support_level "1"; mgi_id "MGI:1915615"; tag "basic"; ccdsid "CCDS15959.1"; havana_gene "OTTMUSG00000012919.1"; havana_transcript "OTTMUST00000030971.1";
chr2	HAVANA	exon	35073756	35073843	.	-	.	gene_id "ENSMUSG00000026878.18"; transcript_id "ENSMUST00000028238.15"; exon_number "13"; exon_id "ENSMUSE00000258530.2"; gene_type "protein_coding"; gene_name "Rab14"; transcript_type "protein_coding"; transcript_name "Rab14-201"; protein_id "ENSMUSP00000028238.9"; transcript_support_level "1"; mgi_id "MGI:1915615"; tag "basic"; ccdsid "CCDS15959.1"; havana_gene "OTTMUSG00000012919.1"; havana_transcript "OTTMUST00000030971.1";
chr2	HAVANA	CDS	35073756	35073843	.	-	.	gene_id "ENSMUSG00000026878.18"; transcript_id "ENSMUST00000028238.15"; exon_number "14"; exon_id "ENSMUSE00000258530.2"; gene_type "protein_coding"; gene_name "Rab14"; transcript_type "protein_coding"; transcript_name "Rab14-201"; protein_id "ENSMUSP00000028238.9"; transcript_support_level "1"; mgi_id "MGI:1915615"; tag "basic"; ccdsid "CCDS15959.1"; havana_gene "OTTMUSG00000012919.1"; havana_transcript "OTTMUST00000030971.1";
chr2	HAVANA	exon	35073405	35073435	.	-	.	gene_id "ENSMUSG00000026878.18"; transcript_id "ENSMUST00000028238.15"; exon_number "15"; exon_id "ENSMUSE00001287855.2"; gene_type "protein_coding"; gene_name "Rab14"; transcript_type "protein_coding"; transcript_name "Rab14-201"; protein_id "ENSMUSP00000028238.9"; transcript_support_level "1"; mgi_id "MGI:1915615"; tag "basic"; ccdsid "CCDS15959.1"; havana_gene "OTTMUSG00000012919.1"; havana_transcript "OTTMUST00000030971.1";
chr2	HAVANA	CDS	35073405	35073435	.	-	.	gene_id "ENSMUSG00000026878.18"; transcript_id "ENSMUST00000028238.15"; exon_number "16"; exon_id "ENSMUSE00001287855.2"; gene_type "protein_coding"; gene_name "Rab14"; transcript_type "protein_coding"; transcript_name "Rab14-201"; protein_id "ENSMUSP00000028238.9"; transcript_support_level "1"; mgi_id "MGI:1915615"; tag "basic"; ccdsid "CCDS15959.1"; havana_gene "OTTMUSG00000012919.1"; havana_transcript "OTTMUST00000030971.1";
chr2	HAVANA	CDS	35072285	35072459	.	-	.	gene_id "ENSMUSG00000026878.18"; transcript_id "ENSMUST00000028238.15"; exon_number "17"; exon_id "2281";
chr2	HAVANA	stop_codon	35072282	35072284	.	-	.	gene_id "ENSMUSG00000026878.18"; transcript_id "ENSMUST00000028238.15"; exon_number "18"; exon_id "2282";
chr2	HAVANA	exon	35070217	35072459	.	-	.	gene_id "ENSMUSG00000026878.18"; transcript_id "ENSMUST00000028238.15"; exon_number "19"; exon_id "ENSMUSE00000411629.10"; gene_type "protein_coding"; gene_name "Rab14"; transcript_type "protein_coding"; transcript_name "Rab14-201"; protein_id "ENSMUSP00000028238.9"; transcript_support_level "1"; mgi_id "MGI:1915615"; tag "basic"; ccdsid "CCDS15959.1"; havana_gene "OTTMUSG00000012919.1"; havana_transcript "OTTMUST00000030971.1";
chr2	HAVANA	UTR	35070217	35072284	.	-	.	gene_id "ENSMUSG00000026878.18"; transcript_id "ENSMUST00000028238.15"; exon_number "20"; exon_id "2283";
chr2	IsoQuant	transcript	35072157	35091077	.	-	.	gene_id "ENSMUSG00000026878.18"; transcript_id "transcript4563.chr2.nic"; exons "7";
chr2	IsoQuant	exon	35090772	35091077	.	-	.	gene_id "ENSMUSG00000026878.18"; transcript_id "transcript4563.chr2.nic"; exon_number "1"; exon_id "2284";
chr2	IsoQuant	exon	35082633	35082691	.	-	.	gene_id "ENSMUSG00000026878.18"; transcript_id "transcript4563.chr2.nic"; exon_number "2"; exon_id "ENSMUSE00001267394.2";
chr2	IsoQuant	exon	35081524	35081577	.	-	.	gene_id "ENSMUSG00000026878.18"; transcript_id "transcript4563.chr2.nic"; exon_number "3"; exon_id "ENSMUSE00001273470.2";
chr2	IsoQuant	exon	35079912	35080089	.	-	.	gene_id "ENSMUSG00000026878.18"; transcript_id "transcript4563.chr2.nic"; exon_number "4"; exon_id "ENSMUSE00001291398.2";
chr2	IsoQuant	exon	35076686	35076752	.	-	.	gene_id "ENSMUSG00000026878.18"; transcript_id "transcript4563.chr2.nic"; exon_number "5"; exon_id "ENSMUSE00001361475.2";
chr2	IsoQuant	exon	35073756	35073843	.	-	.	gene_id "ENSMUSG00000026878.18"; transcript_id "transcript4563.chr2.nic"; exon_number "6"; exon_id "ENSMUSE00000258530.2";
chr2	IsoQuant	exon	35072157	35073435	.	-	.	gene_id "ENSMUSG00000026878.18"; transcript_id "transcript4563.chr2.nic"; exon_number "7"; exon_id "2285";
chr2	HAVANA	transcript	35070217	35091132	.	-	.	gene_id "ENSMUSG00000026878.18"; transcript_id "ENSMUST00000113025.2"; exons "6"; gene_type "protein_coding"; gene_name "Rab14"; transcript_type "retained_intron"; transcript_name "Rab14-202"; transcript_support_level "1"; mgi_id "MGI:1915615"; havana_gene "OTTMUSG00000012919.1"; havana_transcript "OTTMUST00000030972.1";
chr2	HAVANA	exon	35090772	35091132	.	-	.	gene_id "ENSMUSG00000026878.18"; transcript_id "ENSMUST00000113025.2"; exon_number "1"; exon_id "ENSMUSE00000258565.5"; gene_type "protein_coding"; gene_name "Rab14"; transcript_type "retained_intron"; transcript_name "Rab14-202"; transcript_support_level "1"; mgi_id "MGI:1915615"; havana_gene "OTTMUSG00000012919.1"; havana_transcript "OTTMUST00000030972.1";
chr2	HAVANA	exon	35082633	35082691	.	-	.	gene_id "ENSMUSG00000026878.18"; transcript_id "ENSMUST00000113025.2"; exon_number "2"; exon_id "ENSMUSE00001267394.2"; gene_type "protein_coding"; gene_name "Rab14"; transcript_type "retained_intron"; transcript_name "Rab14-202"; transcript_support_level "1"; mgi_id "MGI:1915615"; havana_gene "OTTMUSG00000012919.1"; havana_transcript "OTTMUST00000030972.1";
chr2	HAVANA	exon	35081524	35081577	.	-	.	gene_id "ENSMUSG00000026878.18"; transcript_id "ENSMUST00000113025.2"; exon_number "3"; exon_id "ENSMUSE00001273470.2"; gene_type "protein_coding"; gene_name "Rab14"; transcript_type "retained_intron"; transcript_name "Rab14-202"; transcript_support_level "1"; mgi_id "MGI:1915615"; havana_gene "OTTMUSG00000012919.1"; havana_transcript "OTTMUST00000030972.1";
chr2	HAVANA	exon	35079912	35080089	.	-	.	gene_id "ENSMUSG00000026878.18"; transcript_id "ENSMUST00000113025.2"; exon_number "4"; exon_id "ENSMUSE00001291398.2"; gene_type "protein_coding"; gene_name "Rab14"; transcript_type "retained_intron"; transcript_name "Rab14-202"; transcript_support_level "1"; mgi_id "MGI:1915615"; havana_gene "OTTMUSG00000012919.1"; havana_transcript "OTTMUST00000030972.1";
chr2	HAVANA	exon	35076686	35076752	.	-	.	gene_id "ENSMUSG00000026878.18"; transcript_id "ENSMUST00000113025.2"; exon_number "5"; exon_id "ENSMUSE00001361475.2"; gene_type "protein_coding"; gene_name "Rab14"; transcript_type "retained_intron"; transcript_name "Rab14-202"; transcript_support_level "1"; mgi_id "MGI:1915615"; havana_gene "OTTMUSG00000012919.1"; havana_transcript "OTTMUST00000030972.1";
chr2	HAVANA	exon	35070217	35073843	.	-	.	gene_id "ENSMUSG00000026878.18"; transcript_id "ENSMUST00000113025.2"; exon_number "6"; exon_id "ENSMUSE00000693998.2"; gene_type "protein_coding"; gene_name "Rab14"; transcript_type "retained_intron"; transcript_name "Rab14-202"; transcript_support_level "1"; mgi_id "MGI:1915615"; havana_gene "OTTMUSG00000012919.1"; havana_transcript "OTTMUST00000030972.1";
chr2	HAVANA	transcript	35085992	35090994	.	-	.	gene_id "ENSMUSG00000026878.18"; transcript_id "ENSMUST00000201896.2"; exons "1"; gene_type "protein_coding"; gene_name "Rab14"; transcript_type "retained_intron"; transcript_name "Rab14-210"; transcript_support_level "NA"; mgi_id "MGI:1915615"; havana_gene "OTTMUSG00000012919.1"; havana_transcript "OTTMUST00000139148.1";
chr2	HAVANA	exon	35085992	35090994	.	-	.	gene_id "ENSMUSG00000026878.18"; transcript_id "ENSMUST00000201896.2"; exon_number "1"; exon_id "ENSMUSE00001358056.2"; gene_type "protein_coding"; gene_name "Rab14"; transcript_type "retained_intron"; transcript_name "Rab14-210"; transcript_support_level "NA"; mgi_id "MGI:1915615"; havana_gene "OTTMUSG00000012919.1"; havana_transcript "OTTMUST00000139148.1";
chr2	HAVANA	gene	35146356	35197904	.	+	.	gene_id "ENSMUSG00000026879.15"; transcripts "4"; gene_type "protein_coding"; gene_name "Gsn"; mgi_id "MGI:95851"; tag "overlapping_locus"; havana_gene "OTTMUSG00000012088.1";
chr2	IsoQuant	transcript	35146356	35197904	.	+	.	gene_id "ENSMUSG00000026879.15"; transcript_id "transcript4569.chr2.nic"; exons "19";
chr2	IsoQuant	exon	35146356	35146485	.	+	.	gene_id "ENSMUSG00000026879.15"; transcript_id "transcript4569.chr2.nic"; exon_number "1"; exon_id "2286";
chr2	IsoQuant	exon	35156832	35156915	.	+	.	gene_id "ENSMUSG00000026879.15"; transcript_id "transcript4569.chr2.nic"; exon_number "2"; exon_id "ENSMUSE00001360717.2";
chr2	IsoQuant	exon	35172663	35172733	.	+	.	gene_id "ENSMUSG00000026879.15"; transcript_id "transcript4569.chr2.nic"; exon_number "3"; exon_id "ENSMUSE00000735489.2";
chr2	IsoQuant	exon	35173917	35174121	.	+	.	gene_id "ENSMUSG00000026879.15"; transcript_id "transcript4569.chr2.nic"; exon_number "4"; exon_id "ENSMUSE00001297603.2";
chr2	IsoQuant	exon	35174686	35174840	.	+	.	gene_id "ENSMUSG00000026879.15"; transcript_id "transcript4569.chr2.nic"; exon_number "5"; exon_id "ENSMUSE00001268870.2";
chr2	IsoQuant	exon	35180345	35180506	.	+	.	gene_id "ENSMUSG00000026879.15"; transcript_id "transcript4569.chr2.nic"; exon_number "6"; exon_id "ENSMUSE00000163832.2";
chr2	IsoQuant	exon	35182599	35182748	.	+	.	gene_id "ENSMUSG00000026879.15"; transcript_id "transcript4569.chr2.nic"; exon_number "7"; exon_id "ENSMUSE00000163828.2";
chr2	IsoQuant	exon	35183490	35183579	.	+	.	gene_id "ENSMUSG00000026879.15"; transcript_id "transcript4569.chr2.nic"; exon_number "8"; exon_id "ENSMUSE00001375225.2";
chr2	IsoQuant	exon	35184947	35185079	.	+	.	gene_id "ENSMUSG00000026879.15"; transcript_id "transcript4569.chr2.nic"; exon_number "9"; exon_id "ENSMUSE00000258344.2";
chr2	IsoQuant	exon	35186137	35186225	.	+	.	gene_id "ENSMUSG00000026879.15"; transcript_id "transcript4569.chr2.nic"; exon_number "10"; exon_id "ENSMUSE00000258337.2";
chr2	IsoQuant	exon	35186378	35186593	.	+	.	gene_id "ENSMUSG00000026879.15"; transcript_id "transcript4569.chr2.nic"; exon_number "11"; exon_id "ENSMUSE00000163822.2";
chr2	IsoQuant	exon	35188807	35188940	.	+	.	gene_id "ENSMUSG00000026879.15"; transcript_id "transcript4569.chr2.nic"; exon_number "12"; exon_id "ENSMUSE00000163826.2";
chr2	IsoQuant	exon	35191478	35191568	.	+	.	gene_id "ENSMUSG00000026879.15"; transcript_id "transcript4569.chr2.nic"; exon_number "13"; exon_id "ENSMUSE00000163818.2";
chr2	IsoQuant	exon	35192503	35192673	.	+	.	gene_id "ENSMUSG00000026879.15"; transcript_id "transcript4569.chr2.nic"; exon_number "14"; exon_id "ENSMUSE00000163831.2";
chr2	IsoQuant	exon	35193180	35193354	.	+	.	gene_id "ENSMUSG00000026879.15"; transcript_id "transcript4569.chr2.nic"; exon_number "15"; exon_id "ENSMUSE00000163825.2";
chr2	IsoQuant	exon	35194276	35194400	.	+	.	gene_id "ENSMUSG00000026879.15"; transcript_id "transcript4569.chr2.nic"; exon_number "16"; exon_id "ENSMUSE00000163823.2";
chr2	IsoQuant	exon	35194593	35194670	.	+	.	gene_id "ENSMUSG00000026879.15"; transcript_id "transcript4569.chr2.nic"; exon_number "17"; exon_id "ENSMUSE00000163820.2";
chr2	IsoQuant	exon	35196558	35196618	.	+	.	gene_id "ENSMUSG00000026879.15"; transcript_id "transcript4569.chr2.nic"; exon_number "18"; exon_id "ENSMUSE00000163824.2";
chr2	IsoQuant	exon	35197509	35197904	.	+	.	gene_id "ENSMUSG00000026879.15"; transcript_id "transcript4569.chr2.nic"; exon_number "19"; exon_id "ENSMUSE00000796203.2";
chr2	IsoQuant	transcript	35146366	35197904	.	+	.	gene_id "ENSMUSG00000026879.15"; transcript_id "transcript4575.chr2.nic"; exons "17";
chr2	IsoQuant	exon	35146366	35146485	.	+	.	gene_id "ENSMUSG00000026879.15"; transcript_id "transcript4575.chr2.nic"; exon_number "1"; exon_id "2287";
chr2	IsoQuant	exon	35173917	35174121	.	+	.	gene_id "ENSMUSG00000026879.15"; transcript_id "transcript4575.chr2.nic"; exon_number "2"; exon_id "ENSMUSE00001297603.2";
chr2	IsoQuant	exon	35174686	35174840	.	+	.	gene_id "ENSMUSG00000026879.15"; transcript_id "transcript4575.chr2.nic"; exon_number "3"; exon_id "ENSMUSE00001268870.2";
chr2	IsoQuant	exon	35180345	35180506	.	+	.	gene_id "ENSMUSG00000026879.15"; transcript_id "transcript4575.chr2.nic"; exon_number "4"; exon_id "ENSMUSE00000163832.2";
chr2	IsoQuant	exon	35182599	35182748	.	+	.	gene_id "ENSMUSG00000026879.15"; transcript_id "transcript4575.chr2.nic"; exon_number "5"; exon_id "ENSMUSE00000163828.2";
chr2	IsoQuant	exon	35183490	35183579	.	+	.	gene_id "ENSMUSG00000026879.15"; transcript_id "transcript4575.chr2.nic"; exon_number "6"; exon_id "ENSMUSE00001375225.2";
chr2	IsoQuant	exon	35184947	35185079	.	+	.	gene_id "ENSMUSG00000026879.15"; transcript_id "transcript4575.chr2.nic"; exon_number "7"; exon_id "ENSMUSE00000258344.2";
chr2	IsoQuant	exon	35186137	35186225	.	+	.	gene_id "ENSMUSG00000026879.15"; transcript_id "transcript4575.chr2.nic"; exon_number "8"; exon_id "ENSMUSE00000258337.2";
chr2	IsoQuant	exon	35186378	35186593	.	+	.	gene_id "ENSMUSG00000026879.15"; transcript_id "transcript4575.chr2.nic"; exon_number "9"; exon_id "ENSMUSE00000163822.2";
chr2	IsoQuant	exon	35188807	35188940	.	+	.	gene_id "ENSMUSG00000026879.15"; transcript_id "transcript4575.chr2.nic"; exon_number "10"; exon_id "ENSMUSE00000163826.2";
chr2	IsoQuant	exon	35191478	35191568	.	+	.	gene_id "ENSMUSG00000026879.15"; transcript_id "transcript4575.chr2.nic"; exon_number "11"; exon_id "ENSMUSE00000163818.2";
chr2	IsoQuant	exon	35192503	35192673	.	+	.	gene_id "ENSMUSG00000026879.15"; transcript_id "transcript4575.chr2.nic"; exon_number "12"; exon_id "ENSMUSE00000163831.2";
chr2	IsoQuant	exon	35193180	35193354	.	+	.	gene_id "ENSMUSG00000026879.15"; transcript_id "transcript4575.chr2.nic"; exon_number "13"; exon_id "ENSMUSE00000163825.2";
chr2	IsoQuant	exon	35194276	35194400	.	+	.	gene_id "ENSMUSG00000026879.15"; transcript_id "transcript4575.chr2.nic"; exon_number "14"; exon_id "ENSMUSE00000163823.2";
chr2	IsoQuant	exon	35194593	35194670	.	+	.	gene_id "ENSMUSG00000026879.15"; transcript_id "transcript4575.chr2.nic"; exon_number "15"; exon_id "ENSMUSE00000163820.2";
chr2	IsoQuant	exon	35196558	35196618	.	+	.	gene_id "ENSMUSG00000026879.15"; transcript_id "transcript4575.chr2.nic"; exon_number "16"; exon_id "ENSMUSE00000163824.2";
chr2	IsoQuant	exon	35197509	35197904	.	+	.	gene_id "ENSMUSG00000026879.15"; transcript_id "transcript4575.chr2.nic"; exon_number "17"; exon_id "ENSMUSE00000796203.2";
chr2	HAVANA	transcript	35172392	35197904	.	+	.	gene_id "ENSMUSG00000026879.15"; transcript_id "ENSMUST00000028239.8"; exons "17"; gene_type "protein_coding"; gene_name "Gsn"; transcript_type "protein_coding"; transcript_name "Gsn-201"; protein_id "ENSMUSP00000028239.7"; transcript_support_level "1"; mgi_id "MGI:95851"; tag "basic"; ccdsid "CCDS15960.1"; havana_gene "OTTMUSG00000012088.1"; havana_transcript "OTTMUST00000028765.1";
chr2	HAVANA	UTR	35172392	35172475	.	+	.	gene_id "ENSMUSG00000026879.15"; transcript_id "ENSMUST00000028239.8"; exon_number "1"; exon_id "2288";
chr2	HAVANA	exon	35172392	35172613	.	+	.	gene_id "ENSMUSG00000026879.15"; transcript_id "ENSMUST00000028239.8"; exon_number "2"; exon_id "ENSMUSE00000730107.2"; gene_type "protein_coding"; gene_name "Gsn"; transcript_type "protein_coding"; transcript_name "Gsn-201"; protein_id "ENSMUSP00000028239.7"; transcript_support_level "1"; mgi_id "MGI:95851"; tag "basic"; ccdsid "CCDS15960.1"; havana_gene "OTTMUSG00000012088.1"; havana_transcript "OTTMUST00000028765.1";
chr2	HAVANA	start_codon	35172476	35172478	.	+	.	gene_id "ENSMUSG00000026879.15"; transcript_id "ENSMUST00000028239.8"; exon_number "3"; exon_id "2289";
chr2	HAVANA	CDS	35172476	35172613	.	+	.	gene_id "ENSMUSG00000026879.15"; transcript_id "ENSMUST00000028239.8"; exon_number "4"; exon_id "2290";
chr2	HAVANA	CDS	35173917	35174121	.	+	.	gene_id "ENSMUSG00000026879.15"; transcript_id "ENSMUST00000028239.8"; exon_number "5"; exon_id "ENSMUSE00001297603.2"; gene_type "protein_coding"; gene_name "Gsn"; transcript_type "protein_coding"; transcript_name "Gsn-201"; protein_id "ENSMUSP00000028239.7"; transcript_support_level "1"; mgi_id "MGI:95851"; tag "basic"; ccdsid "CCDS15960.1"; havana_gene "OTTMUSG00000012088.1"; havana_transcript "OTTMUST00000028765.1";
chr2	HAVANA	exon	35173917	35174121	.	+	.	gene_id "ENSMUSG00000026879.15"; transcript_id "ENSMUST00000028239.8"; exon_number "6"; exon_id "ENSMUSE00001297603.2"; gene_type "protein_coding"; gene_name "Gsn"; transcript_type "protein_coding"; transcript_name "Gsn-201"; protein_id "ENSMUSP00000028239.7"; transcript_support_level "1"; mgi_id "MGI:95851"; tag "basic"; ccdsid "CCDS15960.1"; havana_gene "OTTMUSG00000012088.1"; havana_transcript "OTTMUST00000028765.1";
chr2	HAVANA	CDS	35174686	35174840	.	+	.	gene_id "ENSMUSG00000026879.15"; transcript_id "ENSMUST00000028239.8"; exon_number "7"; exon_id "ENSMUSE00001268870.2"; gene_type "protein_coding"; gene_name "Gsn"; transcript_type "protein_coding"; transcript_name "Gsn-201"; protein_id "ENSMUSP00000028239.7"; transcript_support_level "1"; mgi_id "MGI:95851"; tag "basic"; ccdsid "CCDS15960.1"; havana_gene "OTTMUSG00000012088.1"; havana_transcript "OTTMUST00000028765.1";
chr2	HAVANA	exon	35174686	35174840	.	+	.	gene_id "ENSMUSG00000026879.15"; transcript_id "ENSMUST00000028239.8"; exon_number "8"; exon_id "ENSMUSE00001268870.2"; gene_type "protein_coding"; gene_name "Gsn"; transcript_type "protein_coding"; transcript_name "Gsn-201"; protein_id "ENSMUSP00000028239.7"; transcript_support_level "1"; mgi_id "MGI:95851"; tag "basic"; ccdsid "CCDS15960.1"; havana_gene "OTTMUSG00000012088.1"; havana_transcript "OTTMUST00000028765.1";
chr2	HAVANA	CDS	35180345	35180506	.	+	.	gene_id "ENSMUSG00000026879.15"; transcript_id "ENSMUST00000028239.8"; exon_number "9"; exon_id "ENSMUSE00000163832.2"; gene_type "protein_coding"; gene_name "Gsn"; transcript_type "protein_coding"; transcript_name "Gsn-201"; protein_id "ENSMUSP00000028239.7"; transcript_support_level "1"; mgi_id "MGI:95851"; tag "basic"; ccdsid "CCDS15960.1"; havana_gene "OTTMUSG00000012088.1"; havana_transcript "OTTMUST00000028765.1";
chr2	HAVANA	exon	35180345	35180506	.	+	.	gene_id "ENSMUSG00000026879.15"; transcript_id "ENSMUST00000028239.8"; exon_number "10"; exon_id "ENSMUSE00000163832.2"; gene_type "protein_coding"; gene_name "Gsn"; transcript_type "protein_coding"; transcript_name "Gsn-201"; protein_id "ENSMUSP00000028239.7"; transcript_support_level "1"; mgi_id "MGI:95851"; tag "basic"; ccdsid "CCDS15960.1"; havana_gene "OTTMUSG00000012088.1"; havana_transcript "OTTMUST00000028765.1";
chr2	HAVANA	CDS	35182599	35182748	.	+	.	gene_id "ENSMUSG00000026879.15"; transcript_id "ENSMUST00000028239.8"; exon_number "11"; exon_id "ENSMUSE00000163828.2"; gene_type "protein_coding"; gene_name "Gsn"; transcript_type "protein_coding"; transcript_name "Gsn-201"; protein_id "ENSMUSP00000028239.7"; transcript_support_level "1"; mgi_id "MGI:95851"; tag "basic"; ccdsid "CCDS15960.1"; havana_gene "OTTMUSG00000012088.1"; havana_transcript "OTTMUST00000028765.1";
chr2	HAVANA	exon	35182599	35182748	.	+	.	gene_id "ENSMUSG00000026879.15"; transcript_id "ENSMUST00000028239.8"; exon_number "12"; exon_id "ENSMUSE00000163828.2"; gene_type "protein_coding"; gene_name "Gsn"; transcript_type "protein_coding"; transcript_name "Gsn-201"; protein_id "ENSMUSP00000028239.7"; transcript_support_level "1"; mgi_id "MGI:95851"; tag "basic"; ccdsid "CCDS15960.1"; havana_gene "OTTMUSG00000012088.1"; havana_transcript "OTTMUST00000028765.1";
chr2	HAVANA	CDS	35183490	35183579	.	+	.	gene_id "ENSMUSG00000026879.15"; transcript_id "ENSMUST00000028239.8"; exon_number "13"; exon_id "ENSMUSE00001375225.2"; gene_type "protein_coding"; gene_name "Gsn"; transcript_type "protein_coding"; transcript_name "Gsn-201"; protein_id "ENSMUSP00000028239.7"; transcript_support_level "1"; mgi_id "MGI:95851"; tag "basic"; ccdsid "CCDS15960.1"; havana_gene "OTTMUSG00000012088.1"; havana_transcript "OTTMUST00000028765.1";
chr2	HAVANA	exon	35183490	35183579	.	+	.	gene_id "ENSMUSG00000026879.15"; transcript_id "ENSMUST00000028239.8"; exon_number "14"; exon_id "ENSMUSE00001375225.2"; gene_type "protein_coding"; gene_name "Gsn"; transcript_type "protein_coding"; transcript_name "Gsn-201"; protein_id "ENSMUSP00000028239.7"; transcript_support_level "1"; mgi_id "MGI:95851"; tag "basic"; ccdsid "CCDS15960.1"; havana_gene "OTTMUSG00000012088.1"; havana_transcript "OTTMUST00000028765.1";
chr2	HAVANA	CDS	35184947	35185079	.	+	.	gene_id "ENSMUSG00000026879.15"; transcript_id "ENSMUST00000028239.8"; exon_number "15"; exon_id "ENSMUSE00000258344.2"; gene_type "protein_coding"; gene_name "Gsn"; transcript_type "protein_coding"; transcript_name "Gsn-201"; protein_id "ENSMUSP00000028239.7"; transcript_support_level "1"; mgi_id "MGI:95851"; tag "basic"; ccdsid "CCDS15960.1"; havana_gene "OTTMUSG00000012088.1"; havana_transcript "OTTMUST00000028765.1";
chr2	HAVANA	exon	35184947	35185079	.	+	.	gene_id "ENSMUSG00000026879.15"; transcript_id "ENSMUST00000028239.8"; exon_number "16"; exon_id "ENSMUSE00000258344.2"; gene_type "protein_coding"; gene_name "Gsn"; transcript_type "protein_coding"; transcript_name "Gsn-201"; protein_id "ENSMUSP00000028239.7"; transcript_support_level "1"; mgi_id "MGI:95851"; tag "basic"; ccdsid "CCDS15960.1"; havana_gene "OTTMUSG00000012088.1"; havana_transcript "OTTMUST00000028765.1";
chr2	HAVANA	CDS	35186137	35186225	.	+	.	gene_id "ENSMUSG00000026879.15"; transcript_id "ENSMUST00000028239.8"; exon_number "17"; exon_id "ENSMUSE00000258337.2"; gene_type "protein_coding"; gene_name "Gsn"; transcript_type "protein_coding"; transcript_name "Gsn-201"; protein_id "ENSMUSP00000028239.7"; transcript_support_level "1"; mgi_id "MGI:95851"; tag "basic"; ccdsid "CCDS15960.1"; havana_gene "OTTMUSG00000012088.1"; havana_transcript "OTTMUST00000028765.1";
chr2	HAVANA	exon	35186137	35186225	.	+	.	gene_id "ENSMUSG00000026879.15"; transcript_id "ENSMUST00000028239.8"; exon_number "18"; exon_id "ENSMUSE00000258337.2"; gene_type "protein_coding"; gene_name "Gsn"; transcript_type "protein_coding"; transcript_name "Gsn-201"; protein_id "ENSMUSP00000028239.7"; transcript_support_level "1"; mgi_id "MGI:95851"; tag "basic"; ccdsid "CCDS15960.1"; havana_gene "OTTMUSG00000012088.1"; havana_transcript "OTTMUST00000028765.1";
chr2	HAVANA	CDS	35186378	35186593	.	+	.	gene_id "ENSMUSG00000026879.15"; transcript_id "ENSMUST00000028239.8"; exon_number "19"; exon_id "ENSMUSE00000163822.2"; gene_type "protein_coding"; gene_name "Gsn"; transcript_type "protein_coding"; transcript_name "Gsn-201"; protein_id "ENSMUSP00000028239.7"; transcript_support_level "1"; mgi_id "MGI:95851"; tag "basic"; ccdsid "CCDS15960.1"; havana_gene "OTTMUSG00000012088.1"; havana_transcript "OTTMUST00000028765.1";
chr2	HAVANA	exon	35186378	35186593	.	+	.	gene_id "ENSMUSG00000026879.15"; transcript_id "ENSMUST00000028239.8"; exon_number "20"; exon_id "ENSMUSE00000163822.2"; gene_type "protein_coding"; gene_name "Gsn"; transcript_type "protein_coding"; transcript_name "Gsn-201"; protein_id "ENSMUSP00000028239.7"; transcript_support_level "1"; mgi_id "MGI:95851"; tag "basic"; ccdsid "CCDS15960.1"; havana_gene "OTTMUSG00000012088.1"; havana_transcript "OTTMUST00000028765.1";
chr2	HAVANA	CDS	35188807	35188940	.	+	.	gene_id "ENSMUSG00000026879.15"; transcript_id "ENSMUST00000028239.8"; exon_number "21"; exon_id "ENSMUSE00000163826.2"; gene_type "protein_coding"; gene_name "Gsn"; transcript_type "protein_coding"; transcript_name "Gsn-201"; protein_id "ENSMUSP00000028239.7"; transcript_support_level "1"; mgi_id "MGI:95851"; tag "basic"; ccdsid "CCDS15960.1"; havana_gene "OTTMUSG00000012088.1"; havana_transcript "OTTMUST00000028765.1";
chr2	HAVANA	exon	35188807	35188940	.	+	.	gene_id "ENSMUSG00000026879.15"; transcript_id "ENSMUST00000028239.8"; exon_number "22"; exon_id "ENSMUSE00000163826.2"; gene_type "protein_coding"; gene_name "Gsn"; transcript_type "protein_coding"; transcript_name "Gsn-201"; protein_id "ENSMUSP00000028239.7"; transcript_support_level "1"; mgi_id "MGI:95851"; tag "basic"; ccdsid "CCDS15960.1"; havana_gene "OTTMUSG00000012088.1"; havana_transcript "OTTMUST00000028765.1";
chr2	HAVANA	CDS	35191478	35191568	.	+	.	gene_id "ENSMUSG00000026879.15"; transcript_id "ENSMUST00000028239.8"; exon_number "23"; exon_id "ENSMUSE00000163818.2"; gene_type "protein_coding"; gene_name "Gsn"; transcript_type "protein_coding"; transcript_name "Gsn-201"; protein_id "ENSMUSP00000028239.7"; transcript_support_level "1"; mgi_id "MGI:95851"; tag "basic"; ccdsid "CCDS15960.1"; havana_gene "OTTMUSG00000012088.1"; havana_transcript "OTTMUST00000028765.1";
chr2	HAVANA	exon	35191478	35191568	.	+	.	gene_id "ENSMUSG00000026879.15"; transcript_id "ENSMUST00000028239.8"; exon_number "24"; exon_id "ENSMUSE00000163818.2"; gene_type "protein_coding"; gene_name "Gsn"; transcript_type "protein_coding"; transcript_name "Gsn-201"; protein_id "ENSMUSP00000028239.7"; transcript_support_level "1"; mgi_id "MGI:95851"; tag "basic"; ccdsid "CCDS15960.1"; havana_gene "OTTMUSG00000012088.1"; havana_transcript "OTTMUST00000028765.1";
chr2	HAVANA	CDS	35192503	35192673	.	+	.	gene_id "ENSMUSG00000026879.15"; transcript_id "ENSMUST00000028239.8"; exon_number "25"; exon_id "ENSMUSE00000163831.2"; gene_type "protein_coding"; gene_name "Gsn"; transcript_type "protein_coding"; transcript_name "Gsn-201"; protein_id "ENSMUSP00000028239.7"; transcript_support_level "1"; mgi_id "MGI:95851"; tag "basic"; ccdsid "CCDS15960.1"; havana_gene "OTTMUSG00000012088.1"; havana_transcript "OTTMUST00000028765.1";
chr2	HAVANA	exon	35192503	35192673	.	+	.	gene_id "ENSMUSG00000026879.15"; transcript_id "ENSMUST00000028239.8"; exon_number "26"; exon_id "ENSMUSE00000163831.2"; gene_type "protein_coding"; gene_name "Gsn"; transcript_type "protein_coding"; transcript_name "Gsn-201"; protein_id "ENSMUSP00000028239.7"; transcript_support_level "1"; mgi_id "MGI:95851"; tag "basic"; ccdsid "CCDS15960.1"; havana_gene "OTTMUSG00000012088.1"; havana_transcript "OTTMUST00000028765.1";
chr2	HAVANA	CDS	35193180	35193354	.	+	.	gene_id "ENSMUSG00000026879.15"; transcript_id "ENSMUST00000028239.8"; exon_number "27"; exon_id "ENSMUSE00000163825.2"; gene_type "protein_coding"; gene_name "Gsn"; transcript_type "protein_coding"; transcript_name "Gsn-201"; protein_id "ENSMUSP00000028239.7"; transcript_support_level "1"; mgi_id "MGI:95851"; tag "basic"; ccdsid "CCDS15960.1"; havana_gene "OTTMUSG00000012088.1"; havana_transcript "OTTMUST00000028765.1";
chr2	HAVANA	exon	35193180	35193354	.	+	.	gene_id "ENSMUSG00000026879.15"; transcript_id "ENSMUST00000028239.8"; exon_number "28"; exon_id "ENSMUSE00000163825.2"; gene_type "protein_coding"; gene_name "Gsn"; transcript_type "protein_coding"; transcript_name "Gsn-201"; protein_id "ENSMUSP00000028239.7"; transcript_support_level "1"; mgi_id "MGI:95851"; tag "basic"; ccdsid "CCDS15960.1"; havana_gene "OTTMUSG00000012088.1"; havana_transcript "OTTMUST00000028765.1";
chr2	HAVANA	CDS	35194276	35194400	.	+	.	gene_id "ENSMUSG00000026879.15"; transcript_id "ENSMUST00000028239.8"; exon_number "29"; exon_id "ENSMUSE00000163823.2"; gene_type "protein_coding"; gene_name "Gsn"; transcript_type "protein_coding"; transcript_name "Gsn-201"; protein_id "ENSMUSP00000028239.7"; transcript_support_level "1"; mgi_id "MGI:95851"; tag "basic"; ccdsid "CCDS15960.1"; havana_gene "OTTMUSG00000012088.1"; havana_transcript "OTTMUST00000028765.1";
chr2	HAVANA	exon	35194276	35194400	.	+	.	gene_id "ENSMUSG00000026879.15"; transcript_id "ENSMUST00000028239.8"; exon_number "30"; exon_id "ENSMUSE00000163823.2"; gene_type "protein_coding"; gene_name "Gsn"; transcript_type "protein_coding"; transcript_name "Gsn-201"; protein_id "ENSMUSP00000028239.7"; transcript_support_level "1"; mgi_id "MGI:95851"; tag "basic"; ccdsid "CCDS15960.1"; havana_gene "OTTMUSG00000012088.1"; havana_transcript "OTTMUST00000028765.1";
chr2	HAVANA	CDS	35194593	35194670	.	+	.	gene_id "ENSMUSG00000026879.15"; transcript_id "ENSMUST00000028239.8"; exon_number "31"; exon_id "ENSMUSE00000163820.2"; gene_type "protein_coding"; gene_name "Gsn"; transcript_type "protein_coding"; transcript_name "Gsn-201"; protein_id "ENSMUSP00000028239.7"; transcript_support_level "1"; mgi_id "MGI:95851"; tag "basic"; ccdsid "CCDS15960.1"; havana_gene "OTTMUSG00000012088.1"; havana_transcript "OTTMUST00000028765.1";
chr2	HAVANA	exon	35194593	35194670	.	+	.	gene_id "ENSMUSG00000026879.15"; transcript_id "ENSMUST00000028239.8"; exon_number "32"; exon_id "ENSMUSE00000163820.2"; gene_type "protein_coding"; gene_name "Gsn"; transcript_type "protein_coding"; transcript_name "Gsn-201"; protein_id "ENSMUSP00000028239.7"; transcript_support_level "1"; mgi_id "MGI:95851"; tag "basic"; ccdsid "CCDS15960.1"; havana_gene "OTTMUSG00000012088.1"; havana_transcript "OTTMUST00000028765.1";
chr2	HAVANA	CDS	35196558	35196618	.	+	.	gene_id "ENSMUSG00000026879.15"; transcript_id "ENSMUST00000028239.8"; exon_number "33"; exon_id "ENSMUSE00000163824.2"; gene_type "protein_coding"; gene_name "Gsn"; transcript_type "protein_coding"; transcript_name "Gsn-201"; protein_id "ENSMUSP00000028239.7"; transcript_support_level "1"; mgi_id "MGI:95851"; tag "basic"; ccdsid "CCDS15960.1"; havana_gene "OTTMUSG00000012088.1"; havana_transcript "OTTMUST00000028765.1";
chr2	HAVANA	exon	35196558	35196618	.	+	.	gene_id "ENSMUSG00000026879.15"; transcript_id "ENSMUST00000028239.8"; exon_number "34"; exon_id "ENSMUSE00000163824.2"; gene_type "protein_coding"; gene_name "Gsn"; transcript_type "protein_coding"; transcript_name "Gsn-201"; protein_id "ENSMUSP00000028239.7"; transcript_support_level "1"; mgi_id "MGI:95851"; tag "basic"; ccdsid "CCDS15960.1"; havana_gene "OTTMUSG00000012088.1"; havana_transcript "OTTMUST00000028765.1";
chr2	HAVANA	CDS	35197509	35197675	.	+	.	gene_id "ENSMUSG00000026879.15"; transcript_id "ENSMUST00000028239.8"; exon_number "35"; exon_id "2291";
chr2	HAVANA	exon	35197509	35197904	.	+	.	gene_id "ENSMUSG00000026879.15"; transcript_id "ENSMUST00000028239.8"; exon_number "36"; exon_id "ENSMUSE00000796203.2"; gene_type "protein_coding"; gene_name "Gsn"; transcript_type "protein_coding"; transcript_name "Gsn-201"; protein_id "ENSMUSP00000028239.7"; transcript_support_level "1"; mgi_id "MGI:95851"; tag "basic"; ccdsid "CCDS15960.1"; havana_gene "OTTMUSG00000012088.1"; havana_transcript "OTTMUST00000028765.1";
chr2	HAVANA	stop_codon	35197676	35197678	.	+	.	gene_id "ENSMUSG00000026879.15"; transcript_id "ENSMUST00000028239.8"; exon_number "37"; exon_id "2292";
chr2	HAVANA	UTR	35197676	35197904	.	+	.	gene_id "ENSMUSG00000026879.15"; transcript_id "ENSMUST00000028239.8"; exon_number "38"; exon_id "2293";
chr2	HAVANA	transcript	35146392	35197902	.	+	.	gene_id "ENSMUSG00000026879.15"; transcript_id "ENSMUST00000201185.4"; exons "18"; gene_type "protein_coding"; gene_name "Gsn"; transcript_type "protein_coding"; transcript_name "Gsn-205"; protein_id "ENSMUSP00000144561.2"; transcript_support_level "1"; mgi_id "MGI:95851"; tag "basic"; ccdsid "CCDS79785.1"; havana_gene "OTTMUSG00000012088.1"; havana_transcript "OTTMUST00000139149.1";
chr2	HAVANA	UTR	35146392	35146485	.	+	.	gene_id "ENSMUSG00000026879.15"; transcript_id "ENSMUST00000201185.4"; exon_number "1"; exon_id "ENSMUSE00001358070.2"; gene_type "protein_coding"; gene_name "Gsn"; transcript_type "protein_coding"; transcript_name "Gsn-205"; protein_id "ENSMUSP00000144561.2"; transcript_support_level "1"; mgi_id "MGI:95851"; tag "basic"; ccdsid "CCDS79785.1"; havana_gene "OTTMUSG00000012088.1"; havana_transcript "OTTMUST00000139149.1";
chr2	HAVANA	exon	35146392	35146485	.	+	.	gene_id "ENSMUSG00000026879.15"; transcript_id "ENSMUST00000201185.4"; exon_number "2"; exon_id "ENSMUSE00001358070.2"; gene_type "protein_coding"; gene_name "Gsn"; transcript_type "protein_coding"; transcript_name "Gsn-205"; protein_id "ENSMUSP00000144561.2"; transcript_support_level "1"; mgi_id "MGI:95851"; tag "basic"; ccdsid "CCDS79785.1"; havana_gene "OTTMUSG00000012088.1"; havana_transcript "OTTMUST00000139149.1";
chr2	HAVANA	UTR	35156832	35156915	.	+	.	gene_id "ENSMUSG00000026879.15"; transcript_id "ENSMUST00000201185.4"; exon_number "3"; exon_id "ENSMUSE00001360717.2"; gene_type "protein_coding"; gene_name "Gsn"; transcript_type "protein_coding"; transcript_name "Gsn-205"; protein_id "ENSMUSP00000144561.2"; transcript_support_level "1"; mgi_id "MGI:95851"; tag "basic"; ccdsid "CCDS79785.1"; havana_gene "OTTMUSG00000012088.1"; havana_transcript "OTTMUST00000139149.1";
chr2	HAVANA	exon	35156832	35156915	.	+	.	gene_id "ENSMUSG00000026879.15"; transcript_id "ENSMUST00000201185.4"; exon_number "4"; exon_id "ENSMUSE00001360717.2"; gene_type "protein_coding"; gene_name "Gsn"; transcript_type "protein_coding"; transcript_name "Gsn-205"; protein_id "ENSMUSP00000144561.2"; transcript_support_level "1"; mgi_id "MGI:95851"; tag "basic"; ccdsid "CCDS79785.1"; havana_gene "OTTMUSG00000012088.1"; havana_transcript "OTTMUST00000139149.1";
chr2	HAVANA	UTR	35173917	35173925	.	+	.	gene_id "ENSMUSG00000026879.15"; transcript_id "ENSMUST00000201185.4"; exon_number "5"; exon_id "2294";
chr2	HAVANA	exon	35173917	35174121	.	+	.	gene_id "ENSMUSG00000026879.15"; transcript_id "ENSMUST00000201185.4"; exon_number "6"; exon_id "ENSMUSE00001297603.2"; gene_type "protein_coding"; gene_name "Gsn"; transcript_type "protein_coding"; transcript_name "Gsn-205"; protein_id "ENSMUSP00000144561.2"; transcript_support_level "1"; mgi_id "MGI:95851"; tag "basic"; ccdsid "CCDS79785.1"; havana_gene "OTTMUSG00000012088.1"; havana_transcript "OTTMUST00000139149.1";
chr2	HAVANA	start_codon	35173926	35173928	.	+	.	gene_id "ENSMUSG00000026879.15"; transcript_id "ENSMUST00000201185.4"; exon_number "7"; exon_id "2295";
chr2	HAVANA	CDS	35173926	35174121	.	+	.	gene_id "ENSMUSG00000026879.15"; transcript_id "ENSMUST00000201185.4"; exon_number "8"; exon_id "2296";
chr2	HAVANA	CDS	35174686	35174840	.	+	.	gene_id "ENSMUSG00000026879.15"; transcript_id "ENSMUST00000201185.4"; exon_number "9"; exon_id "ENSMUSE00001268870.2"; gene_type "protein_coding"; gene_name "Gsn"; transcript_type "protein_coding"; transcript_name "Gsn-205"; protein_id "ENSMUSP00000144561.2"; transcript_support_level "1"; mgi_id "MGI:95851"; tag "basic"; ccdsid "CCDS79785.1"; havana_gene "OTTMUSG00000012088.1"; havana_transcript "OTTMUST00000139149.1";
chr2	HAVANA	exon	35174686	35174840	.	+	.	gene_id "ENSMUSG00000026879.15"; transcript_id "ENSMUST00000201185.4"; exon_number "10"; exon_id "ENSMUSE00001268870.2"; gene_type "protein_coding"; gene_name "Gsn"; transcript_type "protein_coding"; transcript_name "Gsn-205"; protein_id "ENSMUSP00000144561.2"; transcript_support_level "1"; mgi_id "MGI:95851"; tag "basic"; ccdsid "CCDS79785.1"; havana_gene "OTTMUSG00000012088.1"; havana_transcript "OTTMUST00000139149.1";
chr2	HAVANA	CDS	35180345	35180506	.	+	.	gene_id "ENSMUSG00000026879.15"; transcript_id "ENSMUST00000201185.4"; exon_number "11"; exon_id "ENSMUSE00000163832.2"; gene_type "protein_coding"; gene_name "Gsn"; transcript_type "protein_coding"; transcript_name "Gsn-205"; protein_id "ENSMUSP00000144561.2"; transcript_support_level "1"; mgi_id "MGI:95851"; tag "basic"; ccdsid "CCDS79785.1"; havana_gene "OTTMUSG00000012088.1"; havana_transcript "OTTMUST00000139149.1";
chr2	HAVANA	exon	35180345	35180506	.	+	.	gene_id "ENSMUSG00000026879.15"; transcript_id "ENSMUST00000201185.4"; exon_number "12"; exon_id "ENSMUSE00000163832.2"; gene_type "protein_coding"; gene_name "Gsn"; transcript_type "protein_coding"; transcript_name "Gsn-205"; protein_id "ENSMUSP00000144561.2"; transcript_support_level "1"; mgi_id "MGI:95851"; tag "basic"; ccdsid "CCDS79785.1"; havana_gene "OTTMUSG00000012088.1"; havana_transcript "OTTMUST00000139149.1";
chr2	HAVANA	CDS	35182599	35182748	.	+	.	gene_id "ENSMUSG00000026879.15"; transcript_id "ENSMUST00000201185.4"; exon_number "13"; exon_id "ENSMUSE00000163828.2"; gene_type "protein_coding"; gene_name "Gsn"; transcript_type "protein_coding"; transcript_name "Gsn-205"; protein_id "ENSMUSP00000144561.2"; transcript_support_level "1"; mgi_id "MGI:95851"; tag "basic"; ccdsid "CCDS79785.1"; havana_gene "OTTMUSG00000012088.1"; havana_transcript "OTTMUST00000139149.1";
chr2	HAVANA	exon	35182599	35182748	.	+	.	gene_id "ENSMUSG00000026879.15"; transcript_id "ENSMUST00000201185.4"; exon_number "14"; exon_id "ENSMUSE00000163828.2"; gene_type "protein_coding"; gene_name "Gsn"; transcript_type "protein_coding"; transcript_name "Gsn-205"; protein_id "ENSMUSP00000144561.2"; transcript_support_level "1"; mgi_id "MGI:95851"; tag "basic"; ccdsid "CCDS79785.1"; havana_gene "OTTMUSG00000012088.1"; havana_transcript "OTTMUST00000139149.1";
chr2	HAVANA	CDS	35183490	35183579	.	+	.	gene_id "ENSMUSG00000026879.15"; transcript_id "ENSMUST00000201185.4"; exon_number "15"; exon_id "ENSMUSE00001375225.2"; gene_type "protein_coding"; gene_name "Gsn"; transcript_type "protein_coding"; transcript_name "Gsn-205"; protein_id "ENSMUSP00000144561.2"; transcript_support_level "1"; mgi_id "MGI:95851"; tag "basic"; ccdsid "CCDS79785.1"; havana_gene "OTTMUSG00000012088.1"; havana_transcript "OTTMUST00000139149.1";
chr2	HAVANA	exon	35183490	35183579	.	+	.	gene_id "ENSMUSG00000026879.15"; transcript_id "ENSMUST00000201185.4"; exon_number "16"; exon_id "ENSMUSE00001375225.2"; gene_type "protein_coding"; gene_name "Gsn"; transcript_type "protein_coding"; transcript_name "Gsn-205"; protein_id "ENSMUSP00000144561.2"; transcript_support_level "1"; mgi_id "MGI:95851"; tag "basic"; ccdsid "CCDS79785.1"; havana_gene "OTTMUSG00000012088.1"; havana_transcript "OTTMUST00000139149.1";
chr2	HAVANA	CDS	35184947	35185079	.	+	.	gene_id "ENSMUSG00000026879.15"; transcript_id "ENSMUST00000201185.4"; exon_number "17"; exon_id "ENSMUSE00000258344.2"; gene_type "protein_coding"; gene_name "Gsn"; transcript_type "protein_coding"; transcript_name "Gsn-205"; protein_id "ENSMUSP00000144561.2"; transcript_support_level "1"; mgi_id "MGI:95851"; tag "basic"; ccdsid "CCDS79785.1"; havana_gene "OTTMUSG00000012088.1"; havana_transcript "OTTMUST00000139149.1";
chr2	HAVANA	exon	35184947	35185079	.	+	.	gene_id "ENSMUSG00000026879.15"; transcript_id "ENSMUST00000201185.4"; exon_number "18"; exon_id "ENSMUSE00000258344.2"; gene_type "protein_coding"; gene_name "Gsn"; transcript_type "protein_coding"; transcript_name "Gsn-205"; protein_id "ENSMUSP00000144561.2"; transcript_support_level "1"; mgi_id "MGI:95851"; tag "basic"; ccdsid "CCDS79785.1"; havana_gene "OTTMUSG00000012088.1"; havana_transcript "OTTMUST00000139149.1";
chr2	HAVANA	CDS	35186137	35186225	.	+	.	gene_id "ENSMUSG00000026879.15"; transcript_id "ENSMUST00000201185.4"; exon_number "19"; exon_id "ENSMUSE00000258337.2"; gene_type "protein_coding"; gene_name "Gsn"; transcript_type "protein_coding"; transcript_name "Gsn-205"; protein_id "ENSMUSP00000144561.2"; transcript_support_level "1"; mgi_id "MGI:95851"; tag "basic"; ccdsid "CCDS79785.1"; havana_gene "OTTMUSG00000012088.1"; havana_transcript "OTTMUST00000139149.1";
chr2	HAVANA	exon	35186137	35186225	.	+	.	gene_id "ENSMUSG00000026879.15"; transcript_id "ENSMUST00000201185.4"; exon_number "20"; exon_id "ENSMUSE00000258337.2"; gene_type "protein_coding"; gene_name "Gsn"; transcript_type "protein_coding"; transcript_name "Gsn-205"; protein_id "ENSMUSP00000144561.2"; transcript_support_level "1"; mgi_id "MGI:95851"; tag "basic"; ccdsid "CCDS79785.1"; havana_gene "OTTMUSG00000012088.1"; havana_transcript "OTTMUST00000139149.1";
chr2	HAVANA	CDS	35186378	35186593	.	+	.	gene_id "ENSMUSG00000026879.15"; transcript_id "ENSMUST00000201185.4"; exon_number "21"; exon_id "ENSMUSE00000163822.2"; gene_type "protein_coding"; gene_name "Gsn"; transcript_type "protein_coding"; transcript_name "Gsn-205"; protein_id "ENSMUSP00000144561.2"; transcript_support_level "1"; mgi_id "MGI:95851"; tag "basic"; ccdsid "CCDS79785.1"; havana_gene "OTTMUSG00000012088.1"; havana_transcript "OTTMUST00000139149.1";
chr2	HAVANA	exon	35186378	35186593	.	+	.	gene_id "ENSMUSG00000026879.15"; transcript_id "ENSMUST00000201185.4"; exon_number "22"; exon_id "ENSMUSE00000163822.2"; gene_type "protein_coding"; gene_name "Gsn"; transcript_type "protein_coding"; transcript_name "Gsn-205"; protein_id "ENSMUSP00000144561.2"; transcript_support_level "1"; mgi_id "MGI:95851"; tag "basic"; ccdsid "CCDS79785.1"; havana_gene "OTTMUSG00000012088.1"; havana_transcript "OTTMUST00000139149.1";
chr2	HAVANA	CDS	35188807	35188940	.	+	.	gene_id "ENSMUSG00000026879.15"; transcript_id "ENSMUST00000201185.4"; exon_number "23"; exon_id "ENSMUSE00000163826.2"; gene_type "protein_coding"; gene_name "Gsn"; transcript_type "protein_coding"; transcript_name "Gsn-205"; protein_id "ENSMUSP00000144561.2"; transcript_support_level "1"; mgi_id "MGI:95851"; tag "basic"; ccdsid "CCDS79785.1"; havana_gene "OTTMUSG00000012088.1"; havana_transcript "OTTMUST00000139149.1";
chr2	HAVANA	exon	35188807	35188940	.	+	.	gene_id "ENSMUSG00000026879.15"; transcript_id "ENSMUST00000201185.4"; exon_number "24"; exon_id "ENSMUSE00000163826.2"; gene_type "protein_coding"; gene_name "Gsn"; transcript_type "protein_coding"; transcript_name "Gsn-205"; protein_id "ENSMUSP00000144561.2"; transcript_support_level "1"; mgi_id "MGI:95851"; tag "basic"; ccdsid "CCDS79785.1"; havana_gene "OTTMUSG00000012088.1"; havana_transcript "OTTMUST00000139149.1";
chr2	HAVANA	CDS	35191478	35191568	.	+	.	gene_id "ENSMUSG00000026879.15"; transcript_id "ENSMUST00000201185.4"; exon_number "25"; exon_id "ENSMUSE00000163818.2"; gene_type "protein_coding"; gene_name "Gsn"; transcript_type "protein_coding"; transcript_name "Gsn-205"; protein_id "ENSMUSP00000144561.2"; transcript_support_level "1"; mgi_id "MGI:95851"; tag "basic"; ccdsid "CCDS79785.1"; havana_gene "OTTMUSG00000012088.1"; havana_transcript "OTTMUST00000139149.1";
chr2	HAVANA	exon	35191478	35191568	.	+	.	gene_id "ENSMUSG00000026879.15"; transcript_id "ENSMUST00000201185.4"; exon_number "26"; exon_id "ENSMUSE00000163818.2"; gene_type "protein_coding"; gene_name "Gsn"; transcript_type "protein_coding"; transcript_name "Gsn-205"; protein_id "ENSMUSP00000144561.2"; transcript_support_level "1"; mgi_id "MGI:95851"; tag "basic"; ccdsid "CCDS79785.1"; havana_gene "OTTMUSG00000012088.1"; havana_transcript "OTTMUST00000139149.1";
chr2	HAVANA	CDS	35192503	35192673	.	+	.	gene_id "ENSMUSG00000026879.15"; transcript_id "ENSMUST00000201185.4"; exon_number "27"; exon_id "ENSMUSE00000163831.2"; gene_type "protein_coding"; gene_name "Gsn"; transcript_type "protein_coding"; transcript_name "Gsn-205"; protein_id "ENSMUSP00000144561.2"; transcript_support_level "1"; mgi_id "MGI:95851"; tag "basic"; ccdsid "CCDS79785.1"; havana_gene "OTTMUSG00000012088.1"; havana_transcript "OTTMUST00000139149.1";
chr2	HAVANA	exon	35192503	35192673	.	+	.	gene_id "ENSMUSG00000026879.15"; transcript_id "ENSMUST00000201185.4"; exon_number "28"; exon_id "ENSMUSE00000163831.2"; gene_type "protein_coding"; gene_name "Gsn"; transcript_type "protein_coding"; transcript_name "Gsn-205"; protein_id "ENSMUSP00000144561.2"; transcript_support_level "1"; mgi_id "MGI:95851"; tag "basic"; ccdsid "CCDS79785.1"; havana_gene "OTTMUSG00000012088.1"; havana_transcript "OTTMUST00000139149.1";
chr2	HAVANA	CDS	35193180	35193354	.	+	.	gene_id "ENSMUSG00000026879.15"; transcript_id "ENSMUST00000201185.4"; exon_number "29"; exon_id "ENSMUSE00000163825.2"; gene_type "protein_coding"; gene_name "Gsn"; transcript_type "protein_coding"; transcript_name "Gsn-205"; protein_id "ENSMUSP00000144561.2"; transcript_support_level "1"; mgi_id "MGI:95851"; tag "basic"; ccdsid "CCDS79785.1"; havana_gene "OTTMUSG00000012088.1"; havana_transcript "OTTMUST00000139149.1";
chr2	HAVANA	exon	35193180	35193354	.	+	.	gene_id "ENSMUSG00000026879.15"; transcript_id "ENSMUST00000201185.4"; exon_number "30"; exon_id "ENSMUSE00000163825.2"; gene_type "protein_coding"; gene_name "Gsn"; transcript_type "protein_coding"; transcript_name "Gsn-205"; protein_id "ENSMUSP00000144561.2"; transcript_support_level "1"; mgi_id "MGI:95851"; tag "basic"; ccdsid "CCDS79785.1"; havana_gene "OTTMUSG00000012088.1"; havana_transcript "OTTMUST00000139149.1";
chr2	HAVANA	CDS	35194276	35194400	.	+	.	gene_id "ENSMUSG00000026879.15"; transcript_id "ENSMUST00000201185.4"; exon_number "31"; exon_id "ENSMUSE00000163823.2"; gene_type "protein_coding"; gene_name "Gsn"; transcript_type "protein_coding"; transcript_name "Gsn-205"; protein_id "ENSMUSP00000144561.2"; transcript_support_level "1"; mgi_id "MGI:95851"; tag "basic"; ccdsid "CCDS79785.1"; havana_gene "OTTMUSG00000012088.1"; havana_transcript "OTTMUST00000139149.1";
chr2	HAVANA	exon	35194276	35194400	.	+	.	gene_id "ENSMUSG00000026879.15"; transcript_id "ENSMUST00000201185.4"; exon_number "32"; exon_id "ENSMUSE00000163823.2"; gene_type "protein_coding"; gene_name "Gsn"; transcript_type "protein_coding"; transcript_name "Gsn-205"; protein_id "ENSMUSP00000144561.2"; transcript_support_level "1"; mgi_id "MGI:95851"; tag "basic"; ccdsid "CCDS79785.1"; havana_gene "OTTMUSG00000012088.1"; havana_transcript "OTTMUST00000139149.1";
chr2	HAVANA	CDS	35194593	35194670	.	+	.	gene_id "ENSMUSG00000026879.15"; transcript_id "ENSMUST00000201185.4"; exon_number "33"; exon_id "ENSMUSE00000163820.2"; gene_type "protein_coding"; gene_name "Gsn"; transcript_type "protein_coding"; transcript_name "Gsn-205"; protein_id "ENSMUSP00000144561.2"; transcript_support_level "1"; mgi_id "MGI:95851"; tag "basic"; ccdsid "CCDS79785.1"; havana_gene "OTTMUSG00000012088.1"; havana_transcript "OTTMUST00000139149.1";
chr2	HAVANA	exon	35194593	35194670	.	+	.	gene_id "ENSMUSG00000026879.15"; transcript_id "ENSMUST00000201185.4"; exon_number "34"; exon_id "ENSMUSE00000163820.2"; gene_type "protein_coding"; gene_name "Gsn"; transcript_type "protein_coding"; transcript_name "Gsn-205"; protein_id "ENSMUSP00000144561.2"; transcript_support_level "1"; mgi_id "MGI:95851"; tag "basic"; ccdsid "CCDS79785.1"; havana_gene "OTTMUSG00000012088.1"; havana_transcript "OTTMUST00000139149.1";
chr2	HAVANA	CDS	35196558	35196618	.	+	.	gene_id "ENSMUSG00000026879.15"; transcript_id "ENSMUST00000201185.4"; exon_number "35"; exon_id "ENSMUSE00000163824.2"; gene_type "protein_coding"; gene_name "Gsn"; transcript_type "protein_coding"; transcript_name "Gsn-205"; protein_id "ENSMUSP00000144561.2"; transcript_support_level "1"; mgi_id "MGI:95851"; tag "basic"; ccdsid "CCDS79785.1"; havana_gene "OTTMUSG00000012088.1"; havana_transcript "OTTMUST00000139149.1";
chr2	HAVANA	exon	35196558	35196618	.	+	.	gene_id "ENSMUSG00000026879.15"; transcript_id "ENSMUST00000201185.4"; exon_number "36"; exon_id "ENSMUSE00000163824.2"; gene_type "protein_coding"; gene_name "Gsn"; transcript_type "protein_coding"; transcript_name "Gsn-205"; protein_id "ENSMUSP00000144561.2"; transcript_support_level "1"; mgi_id "MGI:95851"; tag "basic"; ccdsid "CCDS79785.1"; havana_gene "OTTMUSG00000012088.1"; havana_transcript "OTTMUST00000139149.1";
chr2	HAVANA	CDS	35197509	35197675	.	+	.	gene_id "ENSMUSG00000026879.15"; transcript_id "ENSMUST00000201185.4"; exon_number "37"; exon_id "chr2.2291";
chr2	HAVANA	exon	35197509	35197902	.	+	.	gene_id "ENSMUSG00000026879.15"; transcript_id "ENSMUST00000201185.4"; exon_number "38"; exon_id "ENSMUSE00001357859.2"; gene_type "protein_coding"; gene_name "Gsn"; transcript_type "protein_coding"; transcript_name "Gsn-205"; protein_id "ENSMUSP00000144561.2"; transcript_support_level "1"; mgi_id "MGI:95851"; tag "basic"; ccdsid "CCDS79785.1"; havana_gene "OTTMUSG00000012088.1"; havana_transcript "OTTMUST00000139149.1";
chr2	HAVANA	stop_codon	35197676	35197678	.	+	.	gene_id "ENSMUSG00000026879.15"; transcript_id "ENSMUST00000201185.4"; exon_number "39"; exon_id "chr2.2292";
chr2	HAVANA	UTR	35197676	35197902	.	+	.	gene_id "ENSMUSG00000026879.15"; transcript_id "ENSMUST00000201185.4"; exon_number "40"; exon_id "2297";
chr2	HAVANA	gene	35203998	35226988	.	-	.	gene_id "ENSMUSG00000026880.12"; transcripts "1"; gene_type "protein_coding"; gene_name "Stom"; mgi_id "MGI:95403"; havana_gene "OTTMUSG00000012089.1";
chr2	HAVANA	transcript	35203998	35226988	.	-	.	gene_id "ENSMUSG00000026880.12"; transcript_id "ENSMUST00000028241.7"; exons "7"; gene_type "protein_coding"; gene_name "Stom"; transcript_type "protein_coding"; transcript_name "Stom-201"; protein_id "ENSMUSP00000028241.7"; transcript_support_level "1"; mgi_id "MGI:95403"; tag "basic"; ccdsid "CCDS15961.1"; havana_gene "OTTMUSG00000012089.1"; havana_transcript "OTTMUST00000028766.1";
chr2	HAVANA	UTR	35226932	35226988	.	-	.	gene_id "ENSMUSG00000026880.12"; transcript_id "ENSMUST00000028241.7"; exon_number "1"; exon_id "2298";
chr2	HAVANA	start_codon	35226929	35226931	.	-	.	gene_id "ENSMUSG00000026880.12"; transcript_id "ENSMUST00000028241.7"; exon_number "2"; exon_id "2299";
chr2	HAVANA	exon	35226871	35226988	.	-	.	gene_id "ENSMUSG00000026880.12"; transcript_id "ENSMUST00000028241.7"; exon_number "3"; exon_id "ENSMUSE00000794857.2"; gene_type "protein_coding"; gene_name "Stom"; transcript_type "protein_coding"; transcript_name "Stom-201"; protein_id "ENSMUSP00000028241.7"; transcript_support_level "1"; mgi_id "MGI:95403"; tag "basic"; ccdsid "CCDS15961.1"; havana_gene "OTTMUSG00000012089.1"; havana_transcript "OTTMUST00000028766.1";
chr2	HAVANA	CDS	35226871	35226931	.	-	.	gene_id "ENSMUSG00000026880.12"; transcript_id "ENSMUST00000028241.7"; exon_number "4"; exon_id "2300";
chr2	HAVANA	exon	35216433	35216536	.	-	.	gene_id "ENSMUSG00000026880.12"; transcript_id "ENSMUST00000028241.7"; exon_number "5"; exon_id "ENSMUSE00000163836.2"; gene_type "protein_coding"; gene_name "Stom"; transcript_type "protein_coding"; transcript_name "Stom-201"; protein_id "ENSMUSP00000028241.7"; transcript_support_level "1"; mgi_id "MGI:95403"; tag "basic"; ccdsid "CCDS15961.1"; havana_gene "OTTMUSG00000012089.1"; havana_transcript "OTTMUST00000028766.1";
chr2	HAVANA	CDS	35216433	35216536	.	-	.	gene_id "ENSMUSG00000026880.12"; transcript_id "ENSMUST00000028241.7"; exon_number "6"; exon_id "ENSMUSE00000163836.2"; gene_type "protein_coding"; gene_name "Stom"; transcript_type "protein_coding"; transcript_name "Stom-201"; protein_id "ENSMUSP00000028241.7"; transcript_support_level "1"; mgi_id "MGI:95403"; tag "basic"; ccdsid "CCDS15961.1"; havana_gene "OTTMUSG00000012089.1"; havana_transcript "OTTMUST00000028766.1";
chr2	HAVANA	exon	35215326	35215398	.	-	.	gene_id "ENSMUSG00000026880.12"; transcript_id "ENSMUST00000028241.7"; exon_number "7"; exon_id "ENSMUSE00000163842.2"; gene_type "protein_coding"; gene_name "Stom"; transcript_type "protein_coding"; transcript_name "Stom-201"; protein_id "ENSMUSP00000028241.7"; transcript_support_level "1"; mgi_id "MGI:95403"; tag "basic"; ccdsid "CCDS15961.1"; havana_gene "OTTMUSG00000012089.1"; havana_transcript "OTTMUST00000028766.1";
chr2	HAVANA	CDS	35215326	35215398	.	-	.	gene_id "ENSMUSG00000026880.12"; transcript_id "ENSMUST00000028241.7"; exon_number "8"; exon_id "ENSMUSE00000163842.2"; gene_type "protein_coding"; gene_name "Stom"; transcript_type "protein_coding"; transcript_name "Stom-201"; protein_id "ENSMUSP00000028241.7"; transcript_support_level "1"; mgi_id "MGI:95403"; tag "basic"; ccdsid "CCDS15961.1"; havana_gene "OTTMUSG00000012089.1"; havana_transcript "OTTMUST00000028766.1";
chr2	HAVANA	exon	35213676	35213758	.	-	.	gene_id "ENSMUSG00000026880.12"; transcript_id "ENSMUST00000028241.7"; exon_number "9"; exon_id "ENSMUSE00000163837.2"; gene_type "protein_coding"; gene_name "Stom"; transcript_type "protein_coding"; transcript_name "Stom-201"; protein_id "ENSMUSP00000028241.7"; transcript_support_level "1"; mgi_id "MGI:95403"; tag "basic"; ccdsid "CCDS15961.1"; havana_gene "OTTMUSG00000012089.1"; havana_transcript "OTTMUST00000028766.1";
chr2	HAVANA	CDS	35213676	35213758	.	-	.	gene_id "ENSMUSG00000026880.12"; transcript_id "ENSMUST00000028241.7"; exon_number "10"; exon_id "ENSMUSE00000163837.2"; gene_type "protein_coding"; gene_name "Stom"; transcript_type "protein_coding"; transcript_name "Stom-201"; protein_id "ENSMUSP00000028241.7"; transcript_support_level "1"; mgi_id "MGI:95403"; tag "basic"; ccdsid "CCDS15961.1"; havana_gene "OTTMUSG00000012089.1"; havana_transcript "OTTMUST00000028766.1";
chr2	HAVANA	exon	35211495	35211698	.	-	.	gene_id "ENSMUSG00000026880.12"; transcript_id "ENSMUST00000028241.7"; exon_number "11"; exon_id "ENSMUSE00000469048.2"; gene_type "protein_coding"; gene_name "Stom"; transcript_type "protein_coding"; transcript_name "Stom-201"; protein_id "ENSMUSP00000028241.7"; transcript_support_level "1"; mgi_id "MGI:95403"; tag "basic"; ccdsid "CCDS15961.1"; havana_gene "OTTMUSG00000012089.1"; havana_transcript "OTTMUST00000028766.1";
chr2	HAVANA	CDS	35211495	35211698	.	-	.	gene_id "ENSMUSG00000026880.12"; transcript_id "ENSMUST00000028241.7"; exon_number "12"; exon_id "ENSMUSE00000469048.2"; gene_type "protein_coding"; gene_name "Stom"; transcript_type "protein_coding"; transcript_name "Stom-201"; protein_id "ENSMUSP00000028241.7"; transcript_support_level "1"; mgi_id "MGI:95403"; tag "basic"; ccdsid "CCDS15961.1"; havana_gene "OTTMUSG00000012089.1"; havana_transcript "OTTMUST00000028766.1";
chr2	HAVANA	exon	35210343	35210477	.	-	.	gene_id "ENSMUSG00000026880.12"; transcript_id "ENSMUST00000028241.7"; exon_number "13"; exon_id "ENSMUSE00000163838.2"; gene_type "protein_coding"; gene_name "Stom"; transcript_type "protein_coding"; transcript_name "Stom-201"; protein_id "ENSMUSP00000028241.7"; transcript_support_level "1"; mgi_id "MGI:95403"; tag "basic"; ccdsid "CCDS15961.1"; havana_gene "OTTMUSG00000012089.1"; havana_transcript "OTTMUST00000028766.1";
chr2	HAVANA	CDS	35210343	35210477	.	-	.	gene_id "ENSMUSG00000026880.12"; transcript_id "ENSMUST00000028241.7"; exon_number "14"; exon_id "ENSMUSE00000163838.2"; gene_type "protein_coding"; gene_name "Stom"; transcript_type "protein_coding"; transcript_name "Stom-201"; protein_id "ENSMUSP00000028241.7"; transcript_support_level "1"; mgi_id "MGI:95403"; tag "basic"; ccdsid "CCDS15961.1"; havana_gene "OTTMUSG00000012089.1"; havana_transcript "OTTMUST00000028766.1";
chr2	HAVANA	CDS	35205876	35206067	.	-	.	gene_id "ENSMUSG00000026880.12"; transcript_id "ENSMUST00000028241.7"; exon_number "15"; exon_id "2301";
chr2	HAVANA	stop_codon	35205873	35205875	.	-	.	gene_id "ENSMUSG00000026880.12"; transcript_id "ENSMUST00000028241.7"; exon_number "16"; exon_id "2302";
chr2	HAVANA	exon	35203998	35206067	.	-	.	gene_id "ENSMUSG00000026880.12"; transcript_id "ENSMUST00000028241.7"; exon_number "17"; exon_id "ENSMUSE00000567514.4"; gene_type "protein_coding"; gene_name "Stom"; transcript_type "protein_coding"; transcript_name "Stom-201"; protein_id "ENSMUSP00000028241.7"; transcript_support_level "1"; mgi_id "MGI:95403"; tag "basic"; ccdsid "CCDS15961.1"; havana_gene "OTTMUSG00000012089.1"; havana_transcript "OTTMUST00000028766.1";
chr2	HAVANA	UTR	35203998	35205875	.	-	.	gene_id "ENSMUSG00000026880.12"; transcript_id "ENSMUST00000028241.7"; exon_number "18"; exon_id "2303";
chr2	IsoQuant	gene	35221609	35227021	.	-	.	gene_id "novel_gene_chr2_4586"; transcripts "1";
chr2	IsoQuant	transcript	35221609	35227021	.	-	.	gene_id "novel_gene_chr2_4586"; transcript_id "transcript4585.chr2.nnic"; exons "1";
chr2	IsoQuant	exon	35221609	35227021	.	-	.	gene_id "novel_gene_chr2_4586"; transcript_id "transcript4585.chr2.nnic"; exon_number "1"; exon_id "2304";
chr2	HAVANA	gene	35290191	35353243	.	-	.	gene_id "ENSMUSG00000035778.18"; transcripts "5"; gene_type "protein_coding"; gene_name "Ggta1"; mgi_id "MGI:95704"; tag "overlapping_locus"; havana_gene "OTTMUSG00000012125.1";
chr2	HAVANA	transcript	35290195	35351461	.	-	.	gene_id "ENSMUSG00000035778.18"; transcript_id "ENSMUST00000102794.8"; exons "9"; gene_type "protein_coding"; gene_name "Ggta1"; transcript_type "protein_coding"; transcript_name "Ggta1-203"; protein_id "ENSMUSP00000099858.2"; transcript_support_level "1"; mgi_id "MGI:95704"; tag "basic"; ccdsid "CCDS15964.2"; havana_gene "OTTMUSG00000012125.1"; havana_transcript "OTTMUST00000028945.1";
chr2	HAVANA	exon	35351207	35351461	.	-	.	gene_id "ENSMUSG00000035778.18"; transcript_id "ENSMUST00000102794.8"; exon_number "1"; exon_id "ENSMUSE00000662632.2"; gene_type "protein_coding"; gene_name "Ggta1"; transcript_type "protein_coding"; transcript_name "Ggta1-203"; protein_id "ENSMUSP00000099858.2"; transcript_support_level "1"; mgi_id "MGI:95704"; tag "basic"; ccdsid "CCDS15964.2"; havana_gene "OTTMUSG00000012125.1"; havana_transcript "OTTMUST00000028945.1";
chr2	HAVANA	UTR	35351207	35351461	.	-	.	gene_id "ENSMUSG00000035778.18"; transcript_id "ENSMUST00000102794.8"; exon_number "2"; exon_id "ENSMUSE00000662632.2"; gene_type "protein_coding"; gene_name "Ggta1"; transcript_type "protein_coding"; transcript_name "Ggta1-203"; protein_id "ENSMUSP00000099858.2"; transcript_support_level "1"; mgi_id "MGI:95704"; tag "basic"; ccdsid "CCDS15964.2"; havana_gene "OTTMUSG00000012125.1"; havana_transcript "OTTMUST00000028945.1";
chr2	HAVANA	exon	35322526	35322644	.	-	.	gene_id "ENSMUSG00000035778.18"; transcript_id "ENSMUST00000102794.8"; exon_number "3"; exon_id "ENSMUSE00000662631.2"; gene_type "protein_coding"; gene_name "Ggta1"; transcript_type "protein_coding"; transcript_name "Ggta1-203"; protein_id "ENSMUSP00000099858.2"; transcript_support_level "1"; mgi_id "MGI:95704"; tag "basic"; ccdsid "CCDS15964.2"; havana_gene "OTTMUSG00000012125.1"; havana_transcript "OTTMUST00000028945.1";
chr2	HAVANA	UTR	35322526	35322644	.	-	.	gene_id "ENSMUSG00000035778.18"; transcript_id "ENSMUST00000102794.8"; exon_number "4"; exon_id "ENSMUSE00000662631.2"; gene_type "protein_coding"; gene_name "Ggta1"; transcript_type "protein_coding"; transcript_name "Ggta1-203"; protein_id "ENSMUSP00000099858.2"; transcript_support_level "1"; mgi_id "MGI:95704"; tag "basic"; ccdsid "CCDS15964.2"; havana_gene "OTTMUSG00000012125.1"; havana_transcript "OTTMUST00000028945.1";
chr2	HAVANA	UTR	35313340	35313424	.	-	.	gene_id "ENSMUSG00000035778.18"; transcript_id "ENSMUST00000102794.8"; exon_number "5"; exon_id "2305";
chr2	HAVANA	start_codon	35313337	35313339	.	-	.	gene_id "ENSMUSG00000035778.18"; transcript_id "ENSMUST00000102794.8"; exon_number "6"; exon_id "2306";
chr2	HAVANA	exon	35313244	35313424	.	-	.	gene_id "ENSMUSG00000035778.18"; transcript_id "ENSMUST00000102794.8"; exon_number "7"; exon_id "ENSMUSE00000889191.2"; gene_type "protein_coding"; gene_name "Ggta1"; transcript_type "protein_coding"; transcript_name "Ggta1-203"; protein_id "ENSMUSP00000099858.2"; transcript_support_level "1"; mgi_id "MGI:95704"; tag "basic"; ccdsid "CCDS15964.2"; havana_gene "OTTMUSG00000012125.1"; havana_transcript "OTTMUST00000028945.1";
chr2	HAVANA	CDS	35313244	35313339	.	-	.	gene_id "ENSMUSG00000035778.18"; transcript_id "ENSMUST00000102794.8"; exon_number "8"; exon_id "ENSMUSE00000908963.2"; gene_type "protein_coding"; gene_name "Ggta1"; transcript_type "protein_coding"; transcript_name "Ggta1-203"; protein_id "ENSMUSP00000099858.2"; transcript_support_level "1"; mgi_id "MGI:95704"; tag "basic"; ccdsid "CCDS15964.2"; havana_gene "OTTMUSG00000012125.1"; havana_transcript "OTTMUST00000028945.1";
chr2	HAVANA	exon	35312192	35312280	.	-	.	gene_id "ENSMUSG00000035778.18"; transcript_id "ENSMUST00000102794.8"; exon_number "9"; exon_id "ENSMUSE00000417399.2"; gene_type "protein_coding"; gene_name "Ggta1"; transcript_type "protein_coding"; transcript_name "Ggta1-203"; protein_id "ENSMUSP00000099858.2"; transcript_support_level "1"; mgi_id "MGI:95704"; tag "basic"; ccdsid "CCDS15964.2"; havana_gene "OTTMUSG00000012125.1"; havana_transcript "OTTMUST00000028945.1";
chr2	HAVANA	CDS	35312192	35312280	.	-	.	gene_id "ENSMUSG00000035778.18"; transcript_id "ENSMUST00000102794.8"; exon_number "10"; exon_id "ENSMUSE00000417399.2"; gene_type "protein_coding"; gene_name "Ggta1"; transcript_type "protein_coding"; transcript_name "Ggta1-203"; protein_id "ENSMUSP00000099858.2"; transcript_support_level "1"; mgi_id "MGI:95704"; tag "basic"; ccdsid "CCDS15964.2"; havana_gene "OTTMUSG00000012125.1"; havana_transcript "OTTMUST00000028945.1";
chr2	HAVANA	exon	35306484	35306519	.	-	.	gene_id "ENSMUSG00000035778.18"; transcript_id "ENSMUST00000102794.8"; exon_number "11"; exon_id "ENSMUSE00000257877.2"; gene_type "protein_coding"; gene_name "Ggta1"; transcript_type "protein_coding"; transcript_name "Ggta1-203"; protein_id "ENSMUSP00000099858.2"; transcript_support_level "1"; mgi_id "MGI:95704"; tag "basic"; ccdsid "CCDS15964.2"; havana_gene "OTTMUSG00000012125.1"; havana_transcript "OTTMUST00000028945.1";
chr2	HAVANA	CDS	35306484	35306519	.	-	.	gene_id "ENSMUSG00000035778.18"; transcript_id "ENSMUST00000102794.8"; exon_number "12"; exon_id "ENSMUSE00000257877.2"; gene_type "protein_coding"; gene_name "Ggta1"; transcript_type "protein_coding"; transcript_name "Ggta1-203"; protein_id "ENSMUSP00000099858.2"; transcript_support_level "1"; mgi_id "MGI:95704"; tag "basic"; ccdsid "CCDS15964.2"; havana_gene "OTTMUSG00000012125.1"; havana_transcript "OTTMUST00000028945.1";
chr2	HAVANA	exon	35304231	35304296	.	-	.	gene_id "ENSMUSG00000035778.18"; transcript_id "ENSMUST00000102794.8"; exon_number "13"; exon_id "ENSMUSE00000257920.2"; gene_type "protein_coding"; gene_name "Ggta1"; transcript_type "protein_coding"; transcript_name "Ggta1-203"; protein_id "ENSMUSP00000099858.2"; transcript_support_level "1"; mgi_id "MGI:95704"; tag "basic"; ccdsid "CCDS15964.2"; havana_gene "OTTMUSG00000012125.1"; havana_transcript "OTTMUST00000028945.1";
chr2	HAVANA	CDS	35304231	35304296	.	-	.	gene_id "ENSMUSG00000035778.18"; transcript_id "ENSMUST00000102794.8"; exon_number "14"; exon_id "ENSMUSE00000257920.2"; gene_type "protein_coding"; gene_name "Ggta1"; transcript_type "protein_coding"; transcript_name "Ggta1-203"; protein_id "ENSMUSP00000099858.2"; transcript_support_level "1"; mgi_id "MGI:95704"; tag "basic"; ccdsid "CCDS15964.2"; havana_gene "OTTMUSG00000012125.1"; havana_transcript "OTTMUST00000028945.1";
chr2	HAVANA	exon	35303338	35303439	.	-	.	gene_id "ENSMUSG00000035778.18"; transcript_id "ENSMUST00000102794.8"; exon_number "15"; exon_id "ENSMUSE00000257913.2"; gene_type "protein_coding"; gene_name "Ggta1"; transcript_type "protein_coding"; transcript_name "Ggta1-203"; protein_id "ENSMUSP00000099858.2"; transcript_support_level "1"; mgi_id "MGI:95704"; tag "basic"; ccdsid "CCDS15964.2"; havana_gene "OTTMUSG00000012125.1"; havana_transcript "OTTMUST00000028945.1";
chr2	HAVANA	CDS	35303338	35303439	.	-	.	gene_id "ENSMUSG00000035778.18"; transcript_id "ENSMUST00000102794.8"; exon_number "16"; exon_id "ENSMUSE00000257913.2"; gene_type "protein_coding"; gene_name "Ggta1"; transcript_type "protein_coding"; transcript_name "Ggta1-203"; protein_id "ENSMUSP00000099858.2"; transcript_support_level "1"; mgi_id "MGI:95704"; tag "basic"; ccdsid "CCDS15964.2"; havana_gene "OTTMUSG00000012125.1"; havana_transcript "OTTMUST00000028945.1";
chr2	HAVANA	exon	35297957	35298094	.	-	.	gene_id "ENSMUSG00000035778.18"; transcript_id "ENSMUST00000102794.8"; exon_number "17"; exon_id "ENSMUSE00001372175.2"; gene_type "protein_coding"; gene_name "Ggta1"; transcript_type "protein_coding"; transcript_name "Ggta1-203"; protein_id "ENSMUSP00000099858.2"; transcript_support_level "1"; mgi_id "MGI:95704"; tag "basic"; ccdsid "CCDS15964.2"; havana_gene "OTTMUSG00000012125.1"; havana_transcript "OTTMUST00000028945.1";
chr2	HAVANA	CDS	35297957	35298094	.	-	.	gene_id "ENSMUSG00000035778.18"; transcript_id "ENSMUST00000102794.8"; exon_number "18"; exon_id "ENSMUSE00001372175.2"; gene_type "protein_coding"; gene_name "Ggta1"; transcript_type "protein_coding"; transcript_name "Ggta1-203"; protein_id "ENSMUSP00000099858.2"; transcript_support_level "1"; mgi_id "MGI:95704"; tag "basic"; ccdsid "CCDS15964.2"; havana_gene "OTTMUSG00000012125.1"; havana_transcript "OTTMUST00000028945.1";
chr2	HAVANA	CDS	35292124	35292814	.	-	.	gene_id "ENSMUSG00000035778.18"; transcript_id "ENSMUST00000102794.8"; exon_number "19"; exon_id "2307";
chr2	HAVANA	stop_codon	35292121	35292123	.	-	.	gene_id "ENSMUSG00000035778.18"; transcript_id "ENSMUST00000102794.8"; exon_number "20"; exon_id "2308";
chr2	HAVANA	exon	35290195	35292814	.	-	.	gene_id "ENSMUSG00000035778.18"; transcript_id "ENSMUST00000102794.8"; exon_number "21"; exon_id "ENSMUSE00000662629.2"; gene_type "protein_coding"; gene_name "Ggta1"; transcript_type "protein_coding"; transcript_name "Ggta1-203"; protein_id "ENSMUSP00000099858.2"; transcript_support_level "1"; mgi_id "MGI:95704"; tag "basic"; ccdsid "CCDS15964.2"; havana_gene "OTTMUSG00000012125.1"; havana_transcript "OTTMUST00000028945.1";
chr2	HAVANA	UTR	35290195	35292123	.	-	.	gene_id "ENSMUSG00000035778.18"; transcript_id "ENSMUST00000102794.8"; exon_number "22"; exon_id "2309";
chr2	IsoQuant	transcript	35290191	35352671	.	-	.	gene_id "ENSMUSG00000035778.18"; transcript_id "transcript4592.chr2.nic"; exons "8";
chr2	IsoQuant	exon	35352357	35352671	.	-	.	gene_id "ENSMUSG00000035778.18"; transcript_id "transcript4592.chr2.nic"; exon_number "1"; exon_id "2310";
chr2	IsoQuant	exon	35322526	35322644	.	-	.	gene_id "ENSMUSG00000035778.18"; transcript_id "transcript4592.chr2.nic"; exon_number "2"; exon_id "ENSMUSE00000662631.2";
chr2	IsoQuant	exon	35313244	35313424	.	-	.	gene_id "ENSMUSG00000035778.18"; transcript_id "transcript4592.chr2.nic"; exon_number "3"; exon_id "ENSMUSE00000889191.2";
chr2	IsoQuant	exon	35312192	35312280	.	-	.	gene_id "ENSMUSG00000035778.18"; transcript_id "transcript4592.chr2.nic"; exon_number "4"; exon_id "ENSMUSE00000417399.2";
chr2	IsoQuant	exon	35304231	35304296	.	-	.	gene_id "ENSMUSG00000035778.18"; transcript_id "transcript4592.chr2.nic"; exon_number "5"; exon_id "ENSMUSE00000257920.2";
chr2	IsoQuant	exon	35303338	35303439	.	-	.	gene_id "ENSMUSG00000035778.18"; transcript_id "transcript4592.chr2.nic"; exon_number "6"; exon_id "ENSMUSE00000257913.2";
chr2	IsoQuant	exon	35297957	35298094	.	-	.	gene_id "ENSMUSG00000035778.18"; transcript_id "transcript4592.chr2.nic"; exon_number "7"; exon_id "ENSMUSE00001372175.2";
chr2	IsoQuant	exon	35290191	35292814	.	-	.	gene_id "ENSMUSG00000035778.18"; transcript_id "transcript4592.chr2.nic"; exon_number "8"; exon_id "ENSMUSE00000645674.3";
chr2	IsoQuant	transcript	35290191	35351436	.	-	.	gene_id "ENSMUSG00000035778.18"; transcript_id "transcript4595.chr2.nic"; exons "7";
chr2	IsoQuant	exon	35351207	35351436	.	-	.	gene_id "ENSMUSG00000035778.18"; transcript_id "transcript4595.chr2.nic"; exon_number "1"; exon_id "2311";
chr2	IsoQuant	exon	35322526	35322644	.	-	.	gene_id "ENSMUSG00000035778.18"; transcript_id "transcript4595.chr2.nic"; exon_number "2"; exon_id "ENSMUSE00000662631.2";
chr2	IsoQuant	exon	35313244	35313424	.	-	.	gene_id "ENSMUSG00000035778.18"; transcript_id "transcript4595.chr2.nic"; exon_number "3"; exon_id "ENSMUSE00000889191.2";
chr2	IsoQuant	exon	35312192	35312280	.	-	.	gene_id "ENSMUSG00000035778.18"; transcript_id "transcript4595.chr2.nic"; exon_number "4"; exon_id "ENSMUSE00000417399.2";
chr2	IsoQuant	exon	35303338	35303439	.	-	.	gene_id "ENSMUSG00000035778.18"; transcript_id "transcript4595.chr2.nic"; exon_number "5"; exon_id "ENSMUSE00000257913.2";
chr2	IsoQuant	exon	35297957	35298094	.	-	.	gene_id "ENSMUSG00000035778.18"; transcript_id "transcript4595.chr2.nic"; exon_number "6"; exon_id "ENSMUSE00001372175.2";
chr2	IsoQuant	exon	35290191	35292814	.	-	.	gene_id "ENSMUSG00000035778.18"; transcript_id "transcript4595.chr2.nic"; exon_number "7"; exon_id "ENSMUSE00000645674.3";
chr2	IsoQuant	transcript	35290191	35352816	.	-	.	gene_id "ENSMUSG00000035778.18"; transcript_id "transcript4596.chr2.nic"; exons "7";
chr2	IsoQuant	exon	35352357	35352816	.	-	.	gene_id "ENSMUSG00000035778.18"; transcript_id "transcript4596.chr2.nic"; exon_number "1"; exon_id "2312";
chr2	IsoQuant	exon	35322526	35322644	.	-	.	gene_id "ENSMUSG00000035778.18"; transcript_id "transcript4596.chr2.nic"; exon_number "2"; exon_id "ENSMUSE00000662631.2";
chr2	IsoQuant	exon	35313244	35313424	.	-	.	gene_id "ENSMUSG00000035778.18"; transcript_id "transcript4596.chr2.nic"; exon_number "3"; exon_id "ENSMUSE00000889191.2";
chr2	IsoQuant	exon	35312192	35312280	.	-	.	gene_id "ENSMUSG00000035778.18"; transcript_id "transcript4596.chr2.nic"; exon_number "4"; exon_id "ENSMUSE00000417399.2";
chr2	IsoQuant	exon	35303338	35303439	.	-	.	gene_id "ENSMUSG00000035778.18"; transcript_id "transcript4596.chr2.nic"; exon_number "5"; exon_id "ENSMUSE00000257913.2";
chr2	IsoQuant	exon	35297957	35298094	.	-	.	gene_id "ENSMUSG00000035778.18"; transcript_id "transcript4596.chr2.nic"; exon_number "6"; exon_id "ENSMUSE00001372175.2";
chr2	IsoQuant	exon	35290191	35292814	.	-	.	gene_id "ENSMUSG00000035778.18"; transcript_id "transcript4596.chr2.nic"; exon_number "7"; exon_id "ENSMUSE00000645674.3";
chr2	HAVANA	transcript	35290191	35322645	.	-	.	gene_id "ENSMUSG00000035778.18"; transcript_id "ENSMUST00000079424.11"; exons "6"; gene_type "protein_coding"; gene_name "Ggta1"; transcript_type "protein_coding"; transcript_name "Ggta1-202"; protein_id "ENSMUSP00000078393.5"; transcript_support_level "5"; mgi_id "MGI:95704"; tag "basic"; ccdsid "CCDS79786.1"; havana_gene "OTTMUSG00000012125.1"; havana_transcript "OTTMUST00000028947.1";
chr2	HAVANA	exon	35322526	35322645	.	-	.	gene_id "ENSMUSG00000035778.18"; transcript_id "ENSMUST00000079424.11"; exon_number "1"; exon_id "ENSMUSE00000693916.2"; gene_type "protein_coding"; gene_name "Ggta1"; transcript_type "protein_coding"; transcript_name "Ggta1-202"; protein_id "ENSMUSP00000078393.5"; transcript_support_level "5"; mgi_id "MGI:95704"; tag "basic"; ccdsid "CCDS79786.1"; havana_gene "OTTMUSG00000012125.1"; havana_transcript "OTTMUST00000028947.1";
chr2	HAVANA	UTR	35322526	35322645	.	-	.	gene_id "ENSMUSG00000035778.18"; transcript_id "ENSMUST00000079424.11"; exon_number "2"; exon_id "ENSMUSE00000693916.2"; gene_type "protein_coding"; gene_name "Ggta1"; transcript_type "protein_coding"; transcript_name "Ggta1-202"; protein_id "ENSMUSP00000078393.5"; transcript_support_level "5"; mgi_id "MGI:95704"; tag "basic"; ccdsid "CCDS79786.1"; havana_gene "OTTMUSG00000012125.1"; havana_transcript "OTTMUST00000028947.1";
chr2	HAVANA	UTR	35313340	35313424	.	-	.	gene_id "ENSMUSG00000035778.18"; transcript_id "ENSMUST00000079424.11"; exon_number "3"; exon_id "chr2.2305";
chr2	HAVANA	start_codon	35313337	35313339	.	-	.	gene_id "ENSMUSG00000035778.18"; transcript_id "ENSMUST00000079424.11"; exon_number "4"; exon_id "chr2.2306";
chr2	HAVANA	exon	35313244	35313424	.	-	.	gene_id "ENSMUSG00000035778.18"; transcript_id "ENSMUST00000079424.11"; exon_number "5"; exon_id "ENSMUSE00000889191.2"; gene_type "protein_coding"; gene_name "Ggta1"; transcript_type "protein_coding"; transcript_name "Ggta1-202"; protein_id "ENSMUSP00000078393.5"; transcript_support_level "5"; mgi_id "MGI:95704"; tag "basic"; ccdsid "CCDS79786.1"; havana_gene "OTTMUSG00000012125.1"; havana_transcript "OTTMUST00000028947.1";
chr2	HAVANA	CDS	35313244	35313339	.	-	.	gene_id "ENSMUSG00000035778.18"; transcript_id "ENSMUST00000079424.11"; exon_number "6"; exon_id "ENSMUSE00000908963.2"; gene_type "protein_coding"; gene_name "Ggta1"; transcript_type "protein_coding"; transcript_name "Ggta1-202"; protein_id "ENSMUSP00000078393.5"; transcript_support_level "5"; mgi_id "MGI:95704"; tag "basic"; ccdsid "CCDS79786.1"; havana_gene "OTTMUSG00000012125.1"; havana_transcript "OTTMUST00000028947.1";
chr2	HAVANA	exon	35312192	35312280	.	-	.	gene_id "ENSMUSG00000035778.18"; transcript_id "ENSMUST00000079424.11"; exon_number "7"; exon_id "ENSMUSE00000417399.2"; gene_type "protein_coding"; gene_name "Ggta1"; transcript_type "protein_coding"; transcript_name "Ggta1-202"; protein_id "ENSMUSP00000078393.5"; transcript_support_level "5"; mgi_id "MGI:95704"; tag "basic"; ccdsid "CCDS79786.1"; havana_gene "OTTMUSG00000012125.1"; havana_transcript "OTTMUST00000028947.1";
chr2	HAVANA	CDS	35312192	35312280	.	-	.	gene_id "ENSMUSG00000035778.18"; transcript_id "ENSMUST00000079424.11"; exon_number "8"; exon_id "ENSMUSE00000417399.2"; gene_type "protein_coding"; gene_name "Ggta1"; transcript_type "protein_coding"; transcript_name "Ggta1-202"; protein_id "ENSMUSP00000078393.5"; transcript_support_level "5"; mgi_id "MGI:95704"; tag "basic"; ccdsid "CCDS79786.1"; havana_gene "OTTMUSG00000012125.1"; havana_transcript "OTTMUST00000028947.1";
chr2	HAVANA	exon	35303338	35303439	.	-	.	gene_id "ENSMUSG00000035778.18"; transcript_id "ENSMUST00000079424.11"; exon_number "9"; exon_id "ENSMUSE00000257913.2"; gene_type "protein_coding"; gene_name "Ggta1"; transcript_type "protein_coding"; transcript_name "Ggta1-202"; protein_id "ENSMUSP00000078393.5"; transcript_support_level "5"; mgi_id "MGI:95704"; tag "basic"; ccdsid "CCDS79786.1"; havana_gene "OTTMUSG00000012125.1"; havana_transcript "OTTMUST00000028947.1";
chr2	HAVANA	CDS	35303338	35303439	.	-	.	gene_id "ENSMUSG00000035778.18"; transcript_id "ENSMUST00000079424.11"; exon_number "10"; exon_id "ENSMUSE00000257913.2"; gene_type "protein_coding"; gene_name "Ggta1"; transcript_type "protein_coding"; transcript_name "Ggta1-202"; protein_id "ENSMUSP00000078393.5"; transcript_support_level "5"; mgi_id "MGI:95704"; tag "basic"; ccdsid "CCDS79786.1"; havana_gene "OTTMUSG00000012125.1"; havana_transcript "OTTMUST00000028947.1";
chr2	HAVANA	exon	35297957	35298094	.	-	.	gene_id "ENSMUSG00000035778.18"; transcript_id "ENSMUST00000079424.11"; exon_number "11"; exon_id "ENSMUSE00001372175.2"; gene_type "protein_coding"; gene_name "Ggta1"; transcript_type "protein_coding"; transcript_name "Ggta1-202"; protein_id "ENSMUSP00000078393.5"; transcript_support_level "5"; mgi_id "MGI:95704"; tag "basic"; ccdsid "CCDS79786.1"; havana_gene "OTTMUSG00000012125.1"; havana_transcript "OTTMUST00000028947.1";
chr2	HAVANA	CDS	35297957	35298094	.	-	.	gene_id "ENSMUSG00000035778.18"; transcript_id "ENSMUST00000079424.11"; exon_number "12"; exon_id "ENSMUSE00001372175.2"; gene_type "protein_coding"; gene_name "Ggta1"; transcript_type "protein_coding"; transcript_name "Ggta1-202"; protein_id "ENSMUSP00000078393.5"; transcript_support_level "5"; mgi_id "MGI:95704"; tag "basic"; ccdsid "CCDS79786.1"; havana_gene "OTTMUSG00000012125.1"; havana_transcript "OTTMUST00000028947.1";
chr2	HAVANA	CDS	35292124	35292814	.	-	.	gene_id "ENSMUSG00000035778.18"; transcript_id "ENSMUST00000079424.11"; exon_number "13"; exon_id "chr2.2307";
chr2	HAVANA	stop_codon	35292121	35292123	.	-	.	gene_id "ENSMUSG00000035778.18"; transcript_id "ENSMUST00000079424.11"; exon_number "14"; exon_id "chr2.2308";
chr2	HAVANA	exon	35290191	35292814	.	-	.	gene_id "ENSMUSG00000035778.18"; transcript_id "ENSMUST00000079424.11"; exon_number "15"; exon_id "ENSMUSE00000645674.3"; gene_type "protein_coding"; gene_name "Ggta1"; transcript_type "protein_coding"; transcript_name "Ggta1-202"; protein_id "ENSMUSP00000078393.5"; transcript_support_level "5"; mgi_id "MGI:95704"; tag "basic"; ccdsid "CCDS79786.1"; havana_gene "OTTMUSG00000012125.1"; havana_transcript "OTTMUST00000028947.1";
chr2	HAVANA	UTR	35290191	35292123	.	-	.	gene_id "ENSMUSG00000035778.18"; transcript_id "ENSMUST00000079424.11"; exon_number "16"; exon_id "2313";
chr2	HAVANA	gene	35326333	35327323	.	-	.	gene_id "ENSMUSG00000106856.2"; transcripts "1"; gene_type "TEC"; gene_name "Gm43761"; mgi_id "MGI:5663898"; tag "overlapping_locus"; havana_gene "OTTMUSG00000056304.1";
chr2	HAVANA	transcript	35326333	35327323	.	-	.	gene_id "ENSMUSG00000106856.2"; transcript_id "ENSMUST00000202132.2"; exons "1"; gene_type "TEC"; gene_name "Gm43761"; transcript_type "TEC"; transcript_name "Gm43761-201"; transcript_support_level "NA"; mgi_id "MGI:5663898"; tag "basic"; havana_gene "OTTMUSG00000056304.1"; havana_transcript "OTTMUST00000139155.1";
chr2	HAVANA	exon	35326333	35327323	.	-	.	gene_id "ENSMUSG00000106856.2"; transcript_id "ENSMUST00000202132.2"; exon_number "1"; exon_id "ENSMUSE00001360404.2"; gene_type "TEC"; gene_name "Gm43761"; transcript_type "TEC"; transcript_name "Gm43761-201"; transcript_support_level "NA"; mgi_id "MGI:5663898"; tag "basic"; havana_gene "OTTMUSG00000056304.1"; havana_transcript "OTTMUST00000139155.1";
chr2	HAVANA	gene	35448278	35621006	.	+	.	gene_id "ENSMUSG00000026883.18"; transcripts "9"; gene_type "protein_coding"; gene_name "Dab2ip"; mgi_id "MGI:1916851"; havana_gene "OTTMUSG00000012149.1";
chr2	HAVANA	transcript	35448278	35621006	.	+	.	gene_id "ENSMUSG00000026883.18"; transcript_id "ENSMUST00000112986.9"; exons "17"; gene_type "protein_coding"; gene_name "Dab2ip"; transcript_type "protein_coding"; transcript_name "Dab2ip-205"; protein_id "ENSMUSP00000108610.3"; transcript_support_level "5"; mgi_id "MGI:1916851"; tag "basic"; ccdsid "CCDS50577.1"; havana_gene "OTTMUSG00000012149.1"; havana_transcript "OTTMUST00000029171.1";
chr2	HAVANA	UTR	35448278	35448584	.	+	.	gene_id "ENSMUSG00000026883.18"; transcript_id "ENSMUST00000112986.9"; exon_number "1"; exon_id "2314";
chr2	HAVANA	exon	35448278	35448624	.	+	.	gene_id "ENSMUSG00000026883.18"; transcript_id "ENSMUST00000112986.9"; exon_number "2"; exon_id "ENSMUSE00000724913.2"; gene_type "protein_coding"; gene_name "Dab2ip"; transcript_type "protein_coding"; transcript_name "Dab2ip-205"; protein_id "ENSMUSP00000108610.3"; transcript_support_level "5"; mgi_id "MGI:1916851"; tag "basic"; ccdsid "CCDS50577.1"; havana_gene "OTTMUSG00000012149.1"; havana_transcript "OTTMUST00000029171.1";
chr2	HAVANA	start_codon	35448585	35448587	.	+	.	gene_id "ENSMUSG00000026883.18"; transcript_id "ENSMUST00000112986.9"; exon_number "3"; exon_id "2315";
chr2	HAVANA	CDS	35448585	35448624	.	+	.	gene_id "ENSMUSG00000026883.18"; transcript_id "ENSMUST00000112986.9"; exon_number "4"; exon_id "2316";
chr2	HAVANA	CDS	35533900	35534003	.	+	.	gene_id "ENSMUSG00000026883.18"; transcript_id "ENSMUST00000112986.9"; exon_number "5"; exon_id "ENSMUSE00001211105.2"; gene_type "protein_coding"; gene_name "Dab2ip"; transcript_type "protein_coding"; transcript_name "Dab2ip-205"; protein_id "ENSMUSP00000108610.3"; transcript_support_level "5"; mgi_id "MGI:1916851"; tag "basic"; ccdsid "CCDS50577.1"; havana_gene "OTTMUSG00000012149.1"; havana_transcript "OTTMUST00000029171.1";
chr2	HAVANA	exon	35533900	35534003	.	+	.	gene_id "ENSMUSG00000026883.18"; transcript_id "ENSMUST00000112986.9"; exon_number "6"; exon_id "ENSMUSE00001211105.2"; gene_type "protein_coding"; gene_name "Dab2ip"; transcript_type "protein_coding"; transcript_name "Dab2ip-205"; protein_id "ENSMUSP00000108610.3"; transcript_support_level "5"; mgi_id "MGI:1916851"; tag "basic"; ccdsid "CCDS50577.1"; havana_gene "OTTMUSG00000012149.1"; havana_transcript "OTTMUST00000029171.1";
chr2	HAVANA	CDS	35551504	35551637	.	+	.	gene_id "ENSMUSG00000026883.18"; transcript_id "ENSMUST00000112986.9"; exon_number "7"; exon_id "ENSMUSE00001292832.2"; gene_type "protein_coding"; gene_name "Dab2ip"; transcript_type "protein_coding"; transcript_name "Dab2ip-205"; protein_id "ENSMUSP00000108610.3"; transcript_support_level "5"; mgi_id "MGI:1916851"; tag "basic"; ccdsid "CCDS50577.1"; havana_gene "OTTMUSG00000012149.1"; havana_transcript "OTTMUST00000029171.1";
chr2	HAVANA	exon	35551504	35551637	.	+	.	gene_id "ENSMUSG00000026883.18"; transcript_id "ENSMUST00000112986.9"; exon_number "8"; exon_id "ENSMUSE00001292832.2"; gene_type "protein_coding"; gene_name "Dab2ip"; transcript_type "protein_coding"; transcript_name "Dab2ip-205"; protein_id "ENSMUSP00000108610.3"; transcript_support_level "5"; mgi_id "MGI:1916851"; tag "basic"; ccdsid "CCDS50577.1"; havana_gene "OTTMUSG00000012149.1"; havana_transcript "OTTMUST00000029171.1";
chr2	HAVANA	CDS	35597660	35597813	.	+	.	gene_id "ENSMUSG00000026883.18"; transcript_id "ENSMUST00000112986.9"; exon_number "9"; exon_id "ENSMUSE00001261649.2"; gene_type "protein_coding"; gene_name "Dab2ip"; transcript_type "protein_coding"; transcript_name "Dab2ip-205"; protein_id "ENSMUSP00000108610.3"; transcript_support_level "5"; mgi_id "MGI:1916851"; tag "basic"; ccdsid "CCDS50577.1"; havana_gene "OTTMUSG00000012149.1"; havana_transcript "OTTMUST00000029171.1";
chr2	HAVANA	exon	35597660	35597813	.	+	.	gene_id "ENSMUSG00000026883.18"; transcript_id "ENSMUST00000112986.9"; exon_number "10"; exon_id "ENSMUSE00001261649.2"; gene_type "protein_coding"; gene_name "Dab2ip"; transcript_type "protein_coding"; transcript_name "Dab2ip-205"; protein_id "ENSMUSP00000108610.3"; transcript_support_level "5"; mgi_id "MGI:1916851"; tag "basic"; ccdsid "CCDS50577.1"; havana_gene "OTTMUSG00000012149.1"; havana_transcript "OTTMUST00000029171.1";
chr2	HAVANA	CDS	35598826	35598924	.	+	.	gene_id "ENSMUSG00000026883.18"; transcript_id "ENSMUST00000112986.9"; exon_number "11"; exon_id "ENSMUSE00001235593.2"; gene_type "protein_coding"; gene_name "Dab2ip"; transcript_type "protein_coding"; transcript_name "Dab2ip-205"; protein_id "ENSMUSP00000108610.3"; transcript_support_level "5"; mgi_id "MGI:1916851"; tag "basic"; ccdsid "CCDS50577.1"; havana_gene "OTTMUSG00000012149.1"; havana_transcript "OTTMUST00000029171.1";
chr2	HAVANA	exon	35598826	35598924	.	+	.	gene_id "ENSMUSG00000026883.18"; transcript_id "ENSMUST00000112986.9"; exon_number "12"; exon_id "ENSMUSE00001235593.2"; gene_type "protein_coding"; gene_name "Dab2ip"; transcript_type "protein_coding"; transcript_name "Dab2ip-205"; protein_id "ENSMUSP00000108610.3"; transcript_support_level "5"; mgi_id "MGI:1916851"; tag "basic"; ccdsid "CCDS50577.1"; havana_gene "OTTMUSG00000012149.1"; havana_transcript "OTTMUST00000029171.1";
chr2	HAVANA	CDS	35599830	35600384	.	+	.	gene_id "ENSMUSG00000026883.18"; transcript_id "ENSMUST00000112986.9"; exon_number "13"; exon_id "ENSMUSE00001204796.2"; gene_type "protein_coding"; gene_name "Dab2ip"; transcript_type "protein_coding"; transcript_name "Dab2ip-205"; protein_id "ENSMUSP00000108610.3"; transcript_support_level "5"; mgi_id "MGI:1916851"; tag "basic"; ccdsid "CCDS50577.1"; havana_gene "OTTMUSG00000012149.1"; havana_transcript "OTTMUST00000029171.1";
chr2	HAVANA	exon	35599830	35600384	.	+	.	gene_id "ENSMUSG00000026883.18"; transcript_id "ENSMUST00000112986.9"; exon_number "14"; exon_id "ENSMUSE00001204796.2"; gene_type "protein_coding"; gene_name "Dab2ip"; transcript_type "protein_coding"; transcript_name "Dab2ip-205"; protein_id "ENSMUSP00000108610.3"; transcript_support_level "5"; mgi_id "MGI:1916851"; tag "basic"; ccdsid "CCDS50577.1"; havana_gene "OTTMUSG00000012149.1"; havana_transcript "OTTMUST00000029171.1";
chr2	HAVANA	CDS	35602878	35603022	.	+	.	gene_id "ENSMUSG00000026883.18"; transcript_id "ENSMUST00000112986.9"; exon_number "15"; exon_id "ENSMUSE00001279339.2"; gene_type "protein_coding"; gene_name "Dab2ip"; transcript_type "protein_coding"; transcript_name "Dab2ip-205"; protein_id "ENSMUSP00000108610.3"; transcript_support_level "5"; mgi_id "MGI:1916851"; tag "basic"; ccdsid "CCDS50577.1"; havana_gene "OTTMUSG00000012149.1"; havana_transcript "OTTMUST00000029171.1";
chr2	HAVANA	exon	35602878	35603022	.	+	.	gene_id "ENSMUSG00000026883.18"; transcript_id "ENSMUST00000112986.9"; exon_number "16"; exon_id "ENSMUSE00001279339.2"; gene_type "protein_coding"; gene_name "Dab2ip"; transcript_type "protein_coding"; transcript_name "Dab2ip-205"; protein_id "ENSMUSP00000108610.3"; transcript_support_level "5"; mgi_id "MGI:1916851"; tag "basic"; ccdsid "CCDS50577.1"; havana_gene "OTTMUSG00000012149.1"; havana_transcript "OTTMUST00000029171.1";
chr2	HAVANA	CDS	35603118	35603262	.	+	.	gene_id "ENSMUSG00000026883.18"; transcript_id "ENSMUST00000112986.9"; exon_number "17"; exon_id "ENSMUSE00001268261.2"; gene_type "protein_coding"; gene_name "Dab2ip"; transcript_type "protein_coding"; transcript_name "Dab2ip-205"; protein_id "ENSMUSP00000108610.3"; transcript_support_level "5"; mgi_id "MGI:1916851"; tag "basic"; ccdsid "CCDS50577.1"; havana_gene "OTTMUSG00000012149.1"; havana_transcript "OTTMUST00000029171.1";
chr2	HAVANA	exon	35603118	35603262	.	+	.	gene_id "ENSMUSG00000026883.18"; transcript_id "ENSMUST00000112986.9"; exon_number "18"; exon_id "ENSMUSE00001268261.2"; gene_type "protein_coding"; gene_name "Dab2ip"; transcript_type "protein_coding"; transcript_name "Dab2ip-205"; protein_id "ENSMUSP00000108610.3"; transcript_support_level "5"; mgi_id "MGI:1916851"; tag "basic"; ccdsid "CCDS50577.1"; havana_gene "OTTMUSG00000012149.1"; havana_transcript "OTTMUST00000029171.1";
chr2	HAVANA	CDS	35605281	35605517	.	+	.	gene_id "ENSMUSG00000026883.18"; transcript_id "ENSMUST00000112986.9"; exon_number "19"; exon_id "ENSMUSE00001281352.2"; gene_type "protein_coding"; gene_name "Dab2ip"; transcript_type "protein_coding"; transcript_name "Dab2ip-205"; protein_id "ENSMUSP00000108610.3"; transcript_support_level "5"; mgi_id "MGI:1916851"; tag "basic"; ccdsid "CCDS50577.1"; havana_gene "OTTMUSG00000012149.1"; havana_transcript "OTTMUST00000029171.1";
chr2	HAVANA	exon	35605281	35605517	.	+	.	gene_id "ENSMUSG00000026883.18"; transcript_id "ENSMUST00000112986.9"; exon_number "20"; exon_id "ENSMUSE00001281352.2"; gene_type "protein_coding"; gene_name "Dab2ip"; transcript_type "protein_coding"; transcript_name "Dab2ip-205"; protein_id "ENSMUSP00000108610.3"; transcript_support_level "5"; mgi_id "MGI:1916851"; tag "basic"; ccdsid "CCDS50577.1"; havana_gene "OTTMUSG00000012149.1"; havana_transcript "OTTMUST00000029171.1";
chr2	HAVANA	CDS	35607083	35607284	.	+	.	gene_id "ENSMUSG00000026883.18"; transcript_id "ENSMUST00000112986.9"; exon_number "21"; exon_id "ENSMUSE00001264566.2"; gene_type "protein_coding"; gene_name "Dab2ip"; transcript_type "protein_coding"; transcript_name "Dab2ip-205"; protein_id "ENSMUSP00000108610.3"; transcript_support_level "5"; mgi_id "MGI:1916851"; tag "basic"; ccdsid "CCDS50577.1"; havana_gene "OTTMUSG00000012149.1"; havana_transcript "OTTMUST00000029171.1";
chr2	HAVANA	exon	35607083	35607284	.	+	.	gene_id "ENSMUSG00000026883.18"; transcript_id "ENSMUST00000112986.9"; exon_number "22"; exon_id "ENSMUSE00001264566.2"; gene_type "protein_coding"; gene_name "Dab2ip"; transcript_type "protein_coding"; transcript_name "Dab2ip-205"; protein_id "ENSMUSP00000108610.3"; transcript_support_level "5"; mgi_id "MGI:1916851"; tag "basic"; ccdsid "CCDS50577.1"; havana_gene "OTTMUSG00000012149.1"; havana_transcript "OTTMUST00000029171.1";
chr2	HAVANA	CDS	35608772	35608950	.	+	.	gene_id "ENSMUSG00000026883.18"; transcript_id "ENSMUST00000112986.9"; exon_number "23"; exon_id "ENSMUSE00001247326.2"; gene_type "protein_coding"; gene_name "Dab2ip"; transcript_type "protein_coding"; transcript_name "Dab2ip-205"; protein_id "ENSMUSP00000108610.3"; transcript_support_level "5"; mgi_id "MGI:1916851"; tag "basic"; ccdsid "CCDS50577.1"; havana_gene "OTTMUSG00000012149.1"; havana_transcript "OTTMUST00000029171.1";
chr2	HAVANA	exon	35608772	35608950	.	+	.	gene_id "ENSMUSG00000026883.18"; transcript_id "ENSMUST00000112986.9"; exon_number "24"; exon_id "ENSMUSE00001247326.2"; gene_type "protein_coding"; gene_name "Dab2ip"; transcript_type "protein_coding"; transcript_name "Dab2ip-205"; protein_id "ENSMUSP00000108610.3"; transcript_support_level "5"; mgi_id "MGI:1916851"; tag "basic"; ccdsid "CCDS50577.1"; havana_gene "OTTMUSG00000012149.1"; havana_transcript "OTTMUST00000029171.1";
chr2	HAVANA	CDS	35609865	35610753	.	+	.	gene_id "ENSMUSG00000026883.18"; transcript_id "ENSMUST00000112986.9"; exon_number "25"; exon_id "ENSMUSE00001262410.2"; gene_type "protein_coding"; gene_name "Dab2ip"; transcript_type "protein_coding"; transcript_name "Dab2ip-205"; protein_id "ENSMUSP00000108610.3"; transcript_support_level "5"; mgi_id "MGI:1916851"; tag "basic"; ccdsid "CCDS50577.1"; havana_gene "OTTMUSG00000012149.1"; havana_transcript "OTTMUST00000029171.1";
chr2	HAVANA	exon	35609865	35610753	.	+	.	gene_id "ENSMUSG00000026883.18"; transcript_id "ENSMUST00000112986.9"; exon_number "26"; exon_id "ENSMUSE00001262410.2"; gene_type "protein_coding"; gene_name "Dab2ip"; transcript_type "protein_coding"; transcript_name "Dab2ip-205"; protein_id "ENSMUSP00000108610.3"; transcript_support_level "5"; mgi_id "MGI:1916851"; tag "basic"; ccdsid "CCDS50577.1"; havana_gene "OTTMUSG00000012149.1"; havana_transcript "OTTMUST00000029171.1";
chr2	HAVANA	CDS	35611273	35611425	.	+	.	gene_id "ENSMUSG00000026883.18"; transcript_id "ENSMUST00000112986.9"; exon_number "27"; exon_id "ENSMUSE00001257893.2"; gene_type "protein_coding"; gene_name "Dab2ip"; transcript_type "protein_coding"; transcript_name "Dab2ip-205"; protein_id "ENSMUSP00000108610.3"; transcript_support_level "5"; mgi_id "MGI:1916851"; tag "basic"; ccdsid "CCDS50577.1"; havana_gene "OTTMUSG00000012149.1"; havana_transcript "OTTMUST00000029171.1";
chr2	HAVANA	exon	35611273	35611425	.	+	.	gene_id "ENSMUSG00000026883.18"; transcript_id "ENSMUST00000112986.9"; exon_number "28"; exon_id "ENSMUSE00001257893.2"; gene_type "protein_coding"; gene_name "Dab2ip"; transcript_type "protein_coding"; transcript_name "Dab2ip-205"; protein_id "ENSMUSP00000108610.3"; transcript_support_level "5"; mgi_id "MGI:1916851"; tag "basic"; ccdsid "CCDS50577.1"; havana_gene "OTTMUSG00000012149.1"; havana_transcript "OTTMUST00000029171.1";
chr2	HAVANA	CDS	35613041	35613234	.	+	.	gene_id "ENSMUSG00000026883.18"; transcript_id "ENSMUST00000112986.9"; exon_number "29"; exon_id "ENSMUSE00001285909.2"; gene_type "protein_coding"; gene_name "Dab2ip"; transcript_type "protein_coding"; transcript_name "Dab2ip-205"; protein_id "ENSMUSP00000108610.3"; transcript_support_level "5"; mgi_id "MGI:1916851"; tag "basic"; ccdsid "CCDS50577.1"; havana_gene "OTTMUSG00000012149.1"; havana_transcript "OTTMUST00000029171.1";
chr2	HAVANA	exon	35613041	35613234	.	+	.	gene_id "ENSMUSG00000026883.18"; transcript_id "ENSMUST00000112986.9"; exon_number "30"; exon_id "ENSMUSE00001285909.2"; gene_type "protein_coding"; gene_name "Dab2ip"; transcript_type "protein_coding"; transcript_name "Dab2ip-205"; protein_id "ENSMUSP00000108610.3"; transcript_support_level "5"; mgi_id "MGI:1916851"; tag "basic"; ccdsid "CCDS50577.1"; havana_gene "OTTMUSG00000012149.1"; havana_transcript "OTTMUST00000029171.1";
chr2	HAVANA	CDS	35617438	35617525	.	+	.	gene_id "ENSMUSG00000026883.18"; transcript_id "ENSMUST00000112986.9"; exon_number "31"; exon_id "ENSMUSE00001206047.2"; gene_type "protein_coding"; gene_name "Dab2ip"; transcript_type "protein_coding"; transcript_name "Dab2ip-205"; protein_id "ENSMUSP00000108610.3"; transcript_support_level "5"; mgi_id "MGI:1916851"; tag "basic"; ccdsid "CCDS50577.1"; havana_gene "OTTMUSG00000012149.1"; havana_transcript "OTTMUST00000029171.1";
chr2	HAVANA	exon	35617438	35617525	.	+	.	gene_id "ENSMUSG00000026883.18"; transcript_id "ENSMUST00000112986.9"; exon_number "32"; exon_id "ENSMUSE00001206047.2"; gene_type "protein_coding"; gene_name "Dab2ip"; transcript_type "protein_coding"; transcript_name "Dab2ip-205"; protein_id "ENSMUSP00000108610.3"; transcript_support_level "5"; mgi_id "MGI:1916851"; tag "basic"; ccdsid "CCDS50577.1"; havana_gene "OTTMUSG00000012149.1"; havana_transcript "OTTMUST00000029171.1";
chr2	HAVANA	CDS	35618070	35618140	.	+	.	gene_id "ENSMUSG00000026883.18"; transcript_id "ENSMUST00000112986.9"; exon_number "33"; exon_id "ENSMUSE00000645664.2"; gene_type "protein_coding"; gene_name "Dab2ip"; transcript_type "protein_coding"; transcript_name "Dab2ip-205"; protein_id "ENSMUSP00000108610.3"; transcript_support_level "5"; mgi_id "MGI:1916851"; tag "basic"; ccdsid "CCDS50577.1"; havana_gene "OTTMUSG00000012149.1"; havana_transcript "OTTMUST00000029171.1";
chr2	HAVANA	exon	35618070	35618140	.	+	.	gene_id "ENSMUSG00000026883.18"; transcript_id "ENSMUST00000112986.9"; exon_number "34"; exon_id "ENSMUSE00000645664.2"; gene_type "protein_coding"; gene_name "Dab2ip"; transcript_type "protein_coding"; transcript_name "Dab2ip-205"; protein_id "ENSMUSP00000108610.3"; transcript_support_level "5"; mgi_id "MGI:1916851"; tag "basic"; ccdsid "CCDS50577.1"; havana_gene "OTTMUSG00000012149.1"; havana_transcript "OTTMUST00000029171.1";
chr2	HAVANA	CDS	35619123	35619129	.	+	.	gene_id "ENSMUSG00000026883.18"; transcript_id "ENSMUST00000112986.9"; exon_number "35"; exon_id "2317";
chr2	HAVANA	exon	35619123	35621006	.	+	.	gene_id "ENSMUSG00000026883.18"; transcript_id "ENSMUST00000112986.9"; exon_number "36"; exon_id "ENSMUSE00000693835.3"; gene_type "protein_coding"; gene_name "Dab2ip"; transcript_type "protein_coding"; transcript_name "Dab2ip-205"; protein_id "ENSMUSP00000108610.3"; transcript_support_level "5"; mgi_id "MGI:1916851"; tag "basic"; ccdsid "CCDS50577.1"; havana_gene "OTTMUSG00000012149.1"; havana_transcript "OTTMUST00000029171.1";
chr2	HAVANA	stop_codon	35619130	35619132	.	+	.	gene_id "ENSMUSG00000026883.18"; transcript_id "ENSMUST00000112986.9"; exon_number "37"; exon_id "2318";
chr2	HAVANA	UTR	35619130	35621006	.	+	.	gene_id "ENSMUSG00000026883.18"; transcript_id "ENSMUST00000112986.9"; exon_number "38"; exon_id "2319";
chr2	IsoQuant	transcript	35511966	35621006	.	+	.	gene_id "ENSMUSG00000026883.18"; transcript_id "transcript4602.chr2.nic"; exons "17";
chr2	IsoQuant	exon	35511966	35512295	.	+	.	gene_id "ENSMUSG00000026883.18"; transcript_id "transcript4602.chr2.nic"; exon_number "1"; exon_id "2320";
chr2	IsoQuant	exon	35533900	35534003	.	+	.	gene_id "ENSMUSG00000026883.18"; transcript_id "transcript4602.chr2.nic"; exon_number "2"; exon_id "ENSMUSE00001211105.2";
chr2	IsoQuant	exon	35551504	35551637	.	+	.	gene_id "ENSMUSG00000026883.18"; transcript_id "transcript4602.chr2.nic"; exon_number "3"; exon_id "ENSMUSE00001292832.2";
chr2	IsoQuant	exon	35597660	35597813	.	+	.	gene_id "ENSMUSG00000026883.18"; transcript_id "transcript4602.chr2.nic"; exon_number "4"; exon_id "ENSMUSE00001261649.2";
chr2	IsoQuant	exon	35598826	35598924	.	+	.	gene_id "ENSMUSG00000026883.18"; transcript_id "transcript4602.chr2.nic"; exon_number "5"; exon_id "ENSMUSE00001235593.2";
chr2	IsoQuant	exon	35599830	35600384	.	+	.	gene_id "ENSMUSG00000026883.18"; transcript_id "transcript4602.chr2.nic"; exon_number "6"; exon_id "ENSMUSE00001204796.2";
chr2	IsoQuant	exon	35602878	35603022	.	+	.	gene_id "ENSMUSG00000026883.18"; transcript_id "transcript4602.chr2.nic"; exon_number "7"; exon_id "ENSMUSE00001279339.2";
chr2	IsoQuant	exon	35603118	35603262	.	+	.	gene_id "ENSMUSG00000026883.18"; transcript_id "transcript4602.chr2.nic"; exon_number "8"; exon_id "ENSMUSE00001268261.2";
chr2	IsoQuant	exon	35605281	35605517	.	+	.	gene_id "ENSMUSG00000026883.18"; transcript_id "transcript4602.chr2.nic"; exon_number "9"; exon_id "ENSMUSE00001281352.2";
chr2	IsoQuant	exon	35607083	35607284	.	+	.	gene_id "ENSMUSG00000026883.18"; transcript_id "transcript4602.chr2.nic"; exon_number "10"; exon_id "ENSMUSE00001264566.2";
chr2	IsoQuant	exon	35608772	35608950	.	+	.	gene_id "ENSMUSG00000026883.18"; transcript_id "transcript4602.chr2.nic"; exon_number "11"; exon_id "ENSMUSE00001247326.2";
chr2	IsoQuant	exon	35609865	35610753	.	+	.	gene_id "ENSMUSG00000026883.18"; transcript_id "transcript4602.chr2.nic"; exon_number "12"; exon_id "ENSMUSE00001262410.2";
chr2	IsoQuant	exon	35611273	35611425	.	+	.	gene_id "ENSMUSG00000026883.18"; transcript_id "transcript4602.chr2.nic"; exon_number "13"; exon_id "ENSMUSE00001257893.2";
chr2	IsoQuant	exon	35613041	35613234	.	+	.	gene_id "ENSMUSG00000026883.18"; transcript_id "transcript4602.chr2.nic"; exon_number "14"; exon_id "ENSMUSE00001285909.2";
chr2	IsoQuant	exon	35617438	35617525	.	+	.	gene_id "ENSMUSG00000026883.18"; transcript_id "transcript4602.chr2.nic"; exon_number "15"; exon_id "ENSMUSE00001206047.2";
chr2	IsoQuant	exon	35618070	35618140	.	+	.	gene_id "ENSMUSG00000026883.18"; transcript_id "transcript4602.chr2.nic"; exon_number "16"; exon_id "ENSMUSE00000645664.2";
chr2	IsoQuant	exon	35619123	35621006	.	+	.	gene_id "ENSMUSG00000026883.18"; transcript_id "transcript4602.chr2.nic"; exon_number "17"; exon_id "ENSMUSE00000693835.3";
chr2	IsoQuant	transcript	35511966	35621006	.	+	.	gene_id "ENSMUSG00000026883.18"; transcript_id "transcript4604.chr2.nic"; exons "17";
chr2	IsoQuant	exon	35511966	35512295	.	+	.	gene_id "ENSMUSG00000026883.18"; transcript_id "transcript4604.chr2.nic"; exon_number "1"; exon_id "chr2.2320";
chr2	IsoQuant	exon	35533900	35534136	.	+	.	gene_id "ENSMUSG00000026883.18"; transcript_id "transcript4604.chr2.nic"; exon_number "2"; exon_id "ENSMUSE00000741824.2";
chr2	IsoQuant	exon	35551504	35551637	.	+	.	gene_id "ENSMUSG00000026883.18"; transcript_id "transcript4604.chr2.nic"; exon_number "3"; exon_id "ENSMUSE00001292832.2";
chr2	IsoQuant	exon	35597660	35597813	.	+	.	gene_id "ENSMUSG00000026883.18"; transcript_id "transcript4604.chr2.nic"; exon_number "4"; exon_id "ENSMUSE00001261649.2";
chr2	IsoQuant	exon	35598826	35598924	.	+	.	gene_id "ENSMUSG00000026883.18"; transcript_id "transcript4604.chr2.nic"; exon_number "5"; exon_id "ENSMUSE00001235593.2";
chr2	IsoQuant	exon	35599830	35600384	.	+	.	gene_id "ENSMUSG00000026883.18"; transcript_id "transcript4604.chr2.nic"; exon_number "6"; exon_id "ENSMUSE00001204796.2";
chr2	IsoQuant	exon	35602878	35603022	.	+	.	gene_id "ENSMUSG00000026883.18"; transcript_id "transcript4604.chr2.nic"; exon_number "7"; exon_id "ENSMUSE00001279339.2";
chr2	IsoQuant	exon	35603118	35603262	.	+	.	gene_id "ENSMUSG00000026883.18"; transcript_id "transcript4604.chr2.nic"; exon_number "8"; exon_id "ENSMUSE00001268261.2";
chr2	IsoQuant	exon	35605281	35605517	.	+	.	gene_id "ENSMUSG00000026883.18"; transcript_id "transcript4604.chr2.nic"; exon_number "9"; exon_id "ENSMUSE00001281352.2";
chr2	IsoQuant	exon	35607083	35607284	.	+	.	gene_id "ENSMUSG00000026883.18"; transcript_id "transcript4604.chr2.nic"; exon_number "10"; exon_id "ENSMUSE00001264566.2";
chr2	IsoQuant	exon	35608772	35608950	.	+	.	gene_id "ENSMUSG00000026883.18"; transcript_id "transcript4604.chr2.nic"; exon_number "11"; exon_id "ENSMUSE00001247326.2";
chr2	IsoQuant	exon	35609865	35610753	.	+	.	gene_id "ENSMUSG00000026883.18"; transcript_id "transcript4604.chr2.nic"; exon_number "12"; exon_id "ENSMUSE00001262410.2";
chr2	IsoQuant	exon	35611273	35611425	.	+	.	gene_id "ENSMUSG00000026883.18"; transcript_id "transcript4604.chr2.nic"; exon_number "13"; exon_id "ENSMUSE00001257893.2";
chr2	IsoQuant	exon	35613041	35613234	.	+	.	gene_id "ENSMUSG00000026883.18"; transcript_id "transcript4604.chr2.nic"; exon_number "14"; exon_id "ENSMUSE00001285909.2";
chr2	IsoQuant	exon	35617438	35617525	.	+	.	gene_id "ENSMUSG00000026883.18"; transcript_id "transcript4604.chr2.nic"; exon_number "15"; exon_id "ENSMUSE00001206047.2";
chr2	IsoQuant	exon	35618070	35618140	.	+	.	gene_id "ENSMUSG00000026883.18"; transcript_id "transcript4604.chr2.nic"; exon_number "16"; exon_id "ENSMUSE00000645664.2";
chr2	IsoQuant	exon	35619123	35621006	.	+	.	gene_id "ENSMUSG00000026883.18"; transcript_id "transcript4604.chr2.nic"; exon_number "17"; exon_id "ENSMUSE00000693835.3";
chr2	IsoQuant	transcript	35448429	35621006	.	+	.	gene_id "ENSMUSG00000026883.18"; transcript_id "transcript4605.chr2.nic"; exons "16";
chr2	IsoQuant	exon	35448429	35448624	.	+	.	gene_id "ENSMUSG00000026883.18"; transcript_id "transcript4605.chr2.nic"; exon_number "1"; exon_id "2321";
chr2	IsoQuant	exon	35533900	35534003	.	+	.	gene_id "ENSMUSG00000026883.18"; transcript_id "transcript4605.chr2.nic"; exon_number "2"; exon_id "ENSMUSE00001211105.2";
chr2	IsoQuant	exon	35551504	35551637	.	+	.	gene_id "ENSMUSG00000026883.18"; transcript_id "transcript4605.chr2.nic"; exon_number "3"; exon_id "ENSMUSE00001292832.2";
chr2	IsoQuant	exon	35597660	35597813	.	+	.	gene_id "ENSMUSG00000026883.18"; transcript_id "transcript4605.chr2.nic"; exon_number "4"; exon_id "ENSMUSE00001261649.2";
chr2	IsoQuant	exon	35598826	35598924	.	+	.	gene_id "ENSMUSG00000026883.18"; transcript_id "transcript4605.chr2.nic"; exon_number "5"; exon_id "ENSMUSE00001235593.2";
chr2	IsoQuant	exon	35599830	35600384	.	+	.	gene_id "ENSMUSG00000026883.18"; transcript_id "transcript4605.chr2.nic"; exon_number "6"; exon_id "ENSMUSE00001204796.2";
chr2	IsoQuant	exon	35602878	35603022	.	+	.	gene_id "ENSMUSG00000026883.18"; transcript_id "transcript4605.chr2.nic"; exon_number "7"; exon_id "ENSMUSE00001279339.2";
chr2	IsoQuant	exon	35603118	35603262	.	+	.	gene_id "ENSMUSG00000026883.18"; transcript_id "transcript4605.chr2.nic"; exon_number "8"; exon_id "ENSMUSE00001268261.2";
chr2	IsoQuant	exon	35605281	35605517	.	+	.	gene_id "ENSMUSG00000026883.18"; transcript_id "transcript4605.chr2.nic"; exon_number "9"; exon_id "ENSMUSE00001281352.2";
chr2	IsoQuant	exon	35607083	35607284	.	+	.	gene_id "ENSMUSG00000026883.18"; transcript_id "transcript4605.chr2.nic"; exon_number "10"; exon_id "ENSMUSE00001264566.2";
chr2	IsoQuant	exon	35608772	35608950	.	+	.	gene_id "ENSMUSG00000026883.18"; transcript_id "transcript4605.chr2.nic"; exon_number "11"; exon_id "ENSMUSE00001247326.2";
chr2	IsoQuant	exon	35609865	35610753	.	+	.	gene_id "ENSMUSG00000026883.18"; transcript_id "transcript4605.chr2.nic"; exon_number "12"; exon_id "ENSMUSE00001262410.2";
chr2	IsoQuant	exon	35611273	35611425	.	+	.	gene_id "ENSMUSG00000026883.18"; transcript_id "transcript4605.chr2.nic"; exon_number "13"; exon_id "ENSMUSE00001257893.2";
chr2	IsoQuant	exon	35613041	35613234	.	+	.	gene_id "ENSMUSG00000026883.18"; transcript_id "transcript4605.chr2.nic"; exon_number "14"; exon_id "ENSMUSE00001285909.2";
chr2	IsoQuant	exon	35617438	35617525	.	+	.	gene_id "ENSMUSG00000026883.18"; transcript_id "transcript4605.chr2.nic"; exon_number "15"; exon_id "ENSMUSE00001206047.2";
chr2	IsoQuant	exon	35618070	35621006	.	+	.	gene_id "ENSMUSG00000026883.18"; transcript_id "transcript4605.chr2.nic"; exon_number "16"; exon_id "ENSMUSE00000693823.2";
chr2	HAVANA	transcript	35511993	35621004	.	+	.	gene_id "ENSMUSG00000026883.18"; transcript_id "ENSMUST00000145698.8"; exons "16"; gene_type "protein_coding"; gene_name "Dab2ip"; transcript_type "nonsense_mediated_decay"; transcript_name "Dab2ip-211"; protein_id "ENSMUSP00000114915.2"; transcript_support_level "1"; mgi_id "MGI:1916851"; havana_gene "OTTMUSG00000012149.1"; havana_transcript "OTTMUST00000085809.1";
chr2	HAVANA	UTR	35511993	35512171	.	+	.	gene_id "ENSMUSG00000026883.18"; transcript_id "ENSMUST00000145698.8"; exon_number "1"; exon_id "2322";
chr2	HAVANA	exon	35511993	35512295	.	+	.	gene_id "ENSMUSG00000026883.18"; transcript_id "ENSMUST00000145698.8"; exon_number "2"; exon_id "ENSMUSE00000811922.2"; gene_type "protein_coding"; gene_name "Dab2ip"; transcript_type "nonsense_mediated_decay"; transcript_name "Dab2ip-211"; protein_id "ENSMUSP00000114915.2"; transcript_support_level "1"; mgi_id "MGI:1916851"; havana_gene "OTTMUSG00000012149.1"; havana_transcript "OTTMUST00000085809.1";
chr2	HAVANA	start_codon	35512172	35512174	.	+	.	gene_id "ENSMUSG00000026883.18"; transcript_id "ENSMUST00000145698.8"; exon_number "3"; exon_id "2323";
chr2	HAVANA	CDS	35512172	35512295	.	+	.	gene_id "ENSMUSG00000026883.18"; transcript_id "ENSMUST00000145698.8"; exon_number "4"; exon_id "ENSMUSE00000645662.2"; gene_type "protein_coding"; gene_name "Dab2ip"; transcript_type "nonsense_mediated_decay"; transcript_name "Dab2ip-211"; protein_id "ENSMUSP00000114915.2"; transcript_support_level "1"; mgi_id "MGI:1916851"; havana_gene "OTTMUSG00000012149.1"; havana_transcript "OTTMUST00000085809.1";
chr2	HAVANA	CDS	35533900	35534136	.	+	.	gene_id "ENSMUSG00000026883.18"; transcript_id "ENSMUST00000145698.8"; exon_number "5"; exon_id "ENSMUSE00000741824.2"; gene_type "protein_coding"; gene_name "Dab2ip"; transcript_type "nonsense_mediated_decay"; transcript_name "Dab2ip-211"; protein_id "ENSMUSP00000114915.2"; transcript_support_level "1"; mgi_id "MGI:1916851"; havana_gene "OTTMUSG00000012149.1"; havana_transcript "OTTMUST00000085809.1";
chr2	HAVANA	exon	35533900	35534136	.	+	.	gene_id "ENSMUSG00000026883.18"; transcript_id "ENSMUST00000145698.8"; exon_number "6"; exon_id "ENSMUSE00000741824.2"; gene_type "protein_coding"; gene_name "Dab2ip"; transcript_type "nonsense_mediated_decay"; transcript_name "Dab2ip-211"; protein_id "ENSMUSP00000114915.2"; transcript_support_level "1"; mgi_id "MGI:1916851"; havana_gene "OTTMUSG00000012149.1"; havana_transcript "OTTMUST00000085809.1";
chr2	HAVANA	CDS	35551504	35551631	.	+	.	gene_id "ENSMUSG00000026883.18"; transcript_id "ENSMUST00000145698.8"; exon_number "7"; exon_id "2324";
chr2	HAVANA	exon	35551504	35551637	.	+	.	gene_id "ENSMUSG00000026883.18"; transcript_id "ENSMUST00000145698.8"; exon_number "8"; exon_id "ENSMUSE00001292832.2"; gene_type "protein_coding"; gene_name "Dab2ip"; transcript_type "nonsense_mediated_decay"; transcript_name "Dab2ip-211"; protein_id "ENSMUSP00000114915.2"; transcript_support_level "1"; mgi_id "MGI:1916851"; havana_gene "OTTMUSG00000012149.1"; havana_transcript "OTTMUST00000085809.1";
chr2	HAVANA	stop_codon	35551632	35551634	.	+	.	gene_id "ENSMUSG00000026883.18"; transcript_id "ENSMUST00000145698.8"; exon_number "9"; exon_id "2325";
chr2	HAVANA	UTR	35551632	35551637	.	+	.	gene_id "ENSMUSG00000026883.18"; transcript_id "ENSMUST00000145698.8"; exon_number "10"; exon_id "2326";
chr2	HAVANA	UTR	35597660	35597813	.	+	.	gene_id "ENSMUSG00000026883.18"; transcript_id "ENSMUST00000145698.8"; exon_number "11"; exon_id "ENSMUSE00001261649.2"; gene_type "protein_coding"; gene_name "Dab2ip"; transcript_type "nonsense_mediated_decay"; transcript_name "Dab2ip-211"; protein_id "ENSMUSP00000114915.2"; transcript_support_level "1"; mgi_id "MGI:1916851"; havana_gene "OTTMUSG00000012149.1"; havana_transcript "OTTMUST00000085809.1";
chr2	HAVANA	exon	35597660	35597813	.	+	.	gene_id "ENSMUSG00000026883.18"; transcript_id "ENSMUST00000145698.8"; exon_number "12"; exon_id "ENSMUSE00001261649.2"; gene_type "protein_coding"; gene_name "Dab2ip"; transcript_type "nonsense_mediated_decay"; transcript_name "Dab2ip-211"; protein_id "ENSMUSP00000114915.2"; transcript_support_level "1"; mgi_id "MGI:1916851"; havana_gene "OTTMUSG00000012149.1"; havana_transcript "OTTMUST00000085809.1";
chr2	HAVANA	UTR	35598826	35598924	.	+	.	gene_id "ENSMUSG00000026883.18"; transcript_id "ENSMUST00000145698.8"; exon_number "13"; exon_id "ENSMUSE00001235593.2"; gene_type "protein_coding"; gene_name "Dab2ip"; transcript_type "nonsense_mediated_decay"; transcript_name "Dab2ip-211"; protein_id "ENSMUSP00000114915.2"; transcript_support_level "1"; mgi_id "MGI:1916851"; havana_gene "OTTMUSG00000012149.1"; havana_transcript "OTTMUST00000085809.1";
chr2	HAVANA	exon	35598826	35598924	.	+	.	gene_id "ENSMUSG00000026883.18"; transcript_id "ENSMUST00000145698.8"; exon_number "14"; exon_id "ENSMUSE00001235593.2"; gene_type "protein_coding"; gene_name "Dab2ip"; transcript_type "nonsense_mediated_decay"; transcript_name "Dab2ip-211"; protein_id "ENSMUSP00000114915.2"; transcript_support_level "1"; mgi_id "MGI:1916851"; havana_gene "OTTMUSG00000012149.1"; havana_transcript "OTTMUST00000085809.1";
chr2	HAVANA	UTR	35599830	35600384	.	+	.	gene_id "ENSMUSG00000026883.18"; transcript_id "ENSMUST00000145698.8"; exon_number "15"; exon_id "ENSMUSE00001204796.2"; gene_type "protein_coding"; gene_name "Dab2ip"; transcript_type "nonsense_mediated_decay"; transcript_name "Dab2ip-211"; protein_id "ENSMUSP00000114915.2"; transcript_support_level "1"; mgi_id "MGI:1916851"; havana_gene "OTTMUSG00000012149.1"; havana_transcript "OTTMUST00000085809.1";
chr2	HAVANA	exon	35599830	35600384	.	+	.	gene_id "ENSMUSG00000026883.18"; transcript_id "ENSMUST00000145698.8"; exon_number "16"; exon_id "ENSMUSE00001204796.2"; gene_type "protein_coding"; gene_name "Dab2ip"; transcript_type "nonsense_mediated_decay"; transcript_name "Dab2ip-211"; protein_id "ENSMUSP00000114915.2"; transcript_support_level "1"; mgi_id "MGI:1916851"; havana_gene "OTTMUSG00000012149.1"; havana_transcript "OTTMUST00000085809.1";
chr2	HAVANA	UTR	35602878	35603022	.	+	.	gene_id "ENSMUSG00000026883.18"; transcript_id "ENSMUST00000145698.8"; exon_number "17"; exon_id "ENSMUSE00001279339.2"; gene_type "protein_coding"; gene_name "Dab2ip"; transcript_type "nonsense_mediated_decay"; transcript_name "Dab2ip-211"; protein_id "ENSMUSP00000114915.2"; transcript_support_level "1"; mgi_id "MGI:1916851"; havana_gene "OTTMUSG00000012149.1"; havana_transcript "OTTMUST00000085809.1";
chr2	HAVANA	exon	35602878	35603022	.	+	.	gene_id "ENSMUSG00000026883.18"; transcript_id "ENSMUST00000145698.8"; exon_number "18"; exon_id "ENSMUSE00001279339.2"; gene_type "protein_coding"; gene_name "Dab2ip"; transcript_type "nonsense_mediated_decay"; transcript_name "Dab2ip-211"; protein_id "ENSMUSP00000114915.2"; transcript_support_level "1"; mgi_id "MGI:1916851"; havana_gene "OTTMUSG00000012149.1"; havana_transcript "OTTMUST00000085809.1";
chr2	HAVANA	UTR	35603118	35603262	.	+	.	gene_id "ENSMUSG00000026883.18"; transcript_id "ENSMUST00000145698.8"; exon_number "19"; exon_id "ENSMUSE00001268261.2"; gene_type "protein_coding"; gene_name "Dab2ip"; transcript_type "nonsense_mediated_decay"; transcript_name "Dab2ip-211"; protein_id "ENSMUSP00000114915.2"; transcript_support_level "1"; mgi_id "MGI:1916851"; havana_gene "OTTMUSG00000012149.1"; havana_transcript "OTTMUST00000085809.1";
chr2	HAVANA	exon	35603118	35603262	.	+	.	gene_id "ENSMUSG00000026883.18"; transcript_id "ENSMUST00000145698.8"; exon_number "20"; exon_id "ENSMUSE00001268261.2"; gene_type "protein_coding"; gene_name "Dab2ip"; transcript_type "nonsense_mediated_decay"; transcript_name "Dab2ip-211"; protein_id "ENSMUSP00000114915.2"; transcript_support_level "1"; mgi_id "MGI:1916851"; havana_gene "OTTMUSG00000012149.1"; havana_transcript "OTTMUST00000085809.1";
chr2	HAVANA	UTR	35605281	35605517	.	+	.	gene_id "ENSMUSG00000026883.18"; transcript_id "ENSMUST00000145698.8"; exon_number "21"; exon_id "ENSMUSE00001281352.2"; gene_type "protein_coding"; gene_name "Dab2ip"; transcript_type "nonsense_mediated_decay"; transcript_name "Dab2ip-211"; protein_id "ENSMUSP00000114915.2"; transcript_support_level "1"; mgi_id "MGI:1916851"; havana_gene "OTTMUSG00000012149.1"; havana_transcript "OTTMUST00000085809.1";
chr2	HAVANA	exon	35605281	35605517	.	+	.	gene_id "ENSMUSG00000026883.18"; transcript_id "ENSMUST00000145698.8"; exon_number "22"; exon_id "ENSMUSE00001281352.2"; gene_type "protein_coding"; gene_name "Dab2ip"; transcript_type "nonsense_mediated_decay"; transcript_name "Dab2ip-211"; protein_id "ENSMUSP00000114915.2"; transcript_support_level "1"; mgi_id "MGI:1916851"; havana_gene "OTTMUSG00000012149.1"; havana_transcript "OTTMUST00000085809.1";
chr2	HAVANA	UTR	35607083	35607284	.	+	.	gene_id "ENSMUSG00000026883.18"; transcript_id "ENSMUST00000145698.8"; exon_number "23"; exon_id "ENSMUSE00001264566.2"; gene_type "protein_coding"; gene_name "Dab2ip"; transcript_type "nonsense_mediated_decay"; transcript_name "Dab2ip-211"; protein_id "ENSMUSP00000114915.2"; transcript_support_level "1"; mgi_id "MGI:1916851"; havana_gene "OTTMUSG00000012149.1"; havana_transcript "OTTMUST00000085809.1";
chr2	HAVANA	exon	35607083	35607284	.	+	.	gene_id "ENSMUSG00000026883.18"; transcript_id "ENSMUST00000145698.8"; exon_number "24"; exon_id "ENSMUSE00001264566.2"; gene_type "protein_coding"; gene_name "Dab2ip"; transcript_type "nonsense_mediated_decay"; transcript_name "Dab2ip-211"; protein_id "ENSMUSP00000114915.2"; transcript_support_level "1"; mgi_id "MGI:1916851"; havana_gene "OTTMUSG00000012149.1"; havana_transcript "OTTMUST00000085809.1";
chr2	HAVANA	UTR	35608772	35608950	.	+	.	gene_id "ENSMUSG00000026883.18"; transcript_id "ENSMUST00000145698.8"; exon_number "25"; exon_id "ENSMUSE00001247326.2"; gene_type "protein_coding"; gene_name "Dab2ip"; transcript_type "nonsense_mediated_decay"; transcript_name "Dab2ip-211"; protein_id "ENSMUSP00000114915.2"; transcript_support_level "1"; mgi_id "MGI:1916851"; havana_gene "OTTMUSG00000012149.1"; havana_transcript "OTTMUST00000085809.1";
chr2	HAVANA	exon	35608772	35608950	.	+	.	gene_id "ENSMUSG00000026883.18"; transcript_id "ENSMUST00000145698.8"; exon_number "26"; exon_id "ENSMUSE00001247326.2"; gene_type "protein_coding"; gene_name "Dab2ip"; transcript_type "nonsense_mediated_decay"; transcript_name "Dab2ip-211"; protein_id "ENSMUSP00000114915.2"; transcript_support_level "1"; mgi_id "MGI:1916851"; havana_gene "OTTMUSG00000012149.1"; havana_transcript "OTTMUST00000085809.1";
chr2	HAVANA	UTR	35609865	35610753	.	+	.	gene_id "ENSMUSG00000026883.18"; transcript_id "ENSMUST00000145698.8"; exon_number "27"; exon_id "ENSMUSE00001262410.2"; gene_type "protein_coding"; gene_name "Dab2ip"; transcript_type "nonsense_mediated_decay"; transcript_name "Dab2ip-211"; protein_id "ENSMUSP00000114915.2"; transcript_support_level "1"; mgi_id "MGI:1916851"; havana_gene "OTTMUSG00000012149.1"; havana_transcript "OTTMUST00000085809.1";
chr2	HAVANA	exon	35609865	35610753	.	+	.	gene_id "ENSMUSG00000026883.18"; transcript_id "ENSMUST00000145698.8"; exon_number "28"; exon_id "ENSMUSE00001262410.2"; gene_type "protein_coding"; gene_name "Dab2ip"; transcript_type "nonsense_mediated_decay"; transcript_name "Dab2ip-211"; protein_id "ENSMUSP00000114915.2"; transcript_support_level "1"; mgi_id "MGI:1916851"; havana_gene "OTTMUSG00000012149.1"; havana_transcript "OTTMUST00000085809.1";
chr2	HAVANA	UTR	35611273	35611425	.	+	.	gene_id "ENSMUSG00000026883.18"; transcript_id "ENSMUST00000145698.8"; exon_number "29"; exon_id "ENSMUSE00001257893.2"; gene_type "protein_coding"; gene_name "Dab2ip"; transcript_type "nonsense_mediated_decay"; transcript_name "Dab2ip-211"; protein_id "ENSMUSP00000114915.2"; transcript_support_level "1"; mgi_id "MGI:1916851"; havana_gene "OTTMUSG00000012149.1"; havana_transcript "OTTMUST00000085809.1";
chr2	HAVANA	exon	35611273	35611425	.	+	.	gene_id "ENSMUSG00000026883.18"; transcript_id "ENSMUST00000145698.8"; exon_number "30"; exon_id "ENSMUSE00001257893.2"; gene_type "protein_coding"; gene_name "Dab2ip"; transcript_type "nonsense_mediated_decay"; transcript_name "Dab2ip-211"; protein_id "ENSMUSP00000114915.2"; transcript_support_level "1"; mgi_id "MGI:1916851"; havana_gene "OTTMUSG00000012149.1"; havana_transcript "OTTMUST00000085809.1";
chr2	HAVANA	UTR	35613041	35613234	.	+	.	gene_id "ENSMUSG00000026883.18"; transcript_id "ENSMUST00000145698.8"; exon_number "31"; exon_id "ENSMUSE00001285909.2"; gene_type "protein_coding"; gene_name "Dab2ip"; transcript_type "nonsense_mediated_decay"; transcript_name "Dab2ip-211"; protein_id "ENSMUSP00000114915.2"; transcript_support_level "1"; mgi_id "MGI:1916851"; havana_gene "OTTMUSG00000012149.1"; havana_transcript "OTTMUST00000085809.1";
chr2	HAVANA	exon	35613041	35613234	.	+	.	gene_id "ENSMUSG00000026883.18"; transcript_id "ENSMUST00000145698.8"; exon_number "32"; exon_id "ENSMUSE00001285909.2"; gene_type "protein_coding"; gene_name "Dab2ip"; transcript_type "nonsense_mediated_decay"; transcript_name "Dab2ip-211"; protein_id "ENSMUSP00000114915.2"; transcript_support_level "1"; mgi_id "MGI:1916851"; havana_gene "OTTMUSG00000012149.1"; havana_transcript "OTTMUST00000085809.1";
chr2	HAVANA	UTR	35617438	35617525	.	+	.	gene_id "ENSMUSG00000026883.18"; transcript_id "ENSMUST00000145698.8"; exon_number "33"; exon_id "ENSMUSE00001206047.2"; gene_type "protein_coding"; gene_name "Dab2ip"; transcript_type "nonsense_mediated_decay"; transcript_name "Dab2ip-211"; protein_id "ENSMUSP00000114915.2"; transcript_support_level "1"; mgi_id "MGI:1916851"; havana_gene "OTTMUSG00000012149.1"; havana_transcript "OTTMUST00000085809.1";
chr2	HAVANA	exon	35617438	35617525	.	+	.	gene_id "ENSMUSG00000026883.18"; transcript_id "ENSMUST00000145698.8"; exon_number "34"; exon_id "ENSMUSE00001206047.2"; gene_type "protein_coding"; gene_name "Dab2ip"; transcript_type "nonsense_mediated_decay"; transcript_name "Dab2ip-211"; protein_id "ENSMUSP00000114915.2"; transcript_support_level "1"; mgi_id "MGI:1916851"; havana_gene "OTTMUSG00000012149.1"; havana_transcript "OTTMUST00000085809.1";
chr2	HAVANA	UTR	35618070	35621004	.	+	.	gene_id "ENSMUSG00000026883.18"; transcript_id "ENSMUST00000145698.8"; exon_number "35"; exon_id "ENSMUSE00001268024.2"; gene_type "protein_coding"; gene_name "Dab2ip"; transcript_type "nonsense_mediated_decay"; transcript_name "Dab2ip-211"; protein_id "ENSMUSP00000114915.2"; transcript_support_level "1"; mgi_id "MGI:1916851"; havana_gene "OTTMUSG00000012149.1"; havana_transcript "OTTMUST00000085809.1";
chr2	HAVANA	exon	35618070	35621004	.	+	.	gene_id "ENSMUSG00000026883.18"; transcript_id "ENSMUST00000145698.8"; exon_number "36"; exon_id "ENSMUSE00001268024.2"; gene_type "protein_coding"; gene_name "Dab2ip"; transcript_type "nonsense_mediated_decay"; transcript_name "Dab2ip-211"; protein_id "ENSMUSP00000114915.2"; transcript_support_level "1"; mgi_id "MGI:1916851"; havana_gene "OTTMUSG00000012149.1"; havana_transcript "OTTMUST00000085809.1";
chr2	IsoQuant	transcript	35551342	35621006	.	+	.	gene_id "ENSMUSG00000026883.18"; transcript_id "transcript4613.chr2.nic"; exons "15";
chr2	IsoQuant	exon	35551342	35551637	.	+	.	gene_id "ENSMUSG00000026883.18"; transcript_id "transcript4613.chr2.nic"; exon_number "1"; exon_id "2327";
chr2	IsoQuant	exon	35597660	35597813	.	+	.	gene_id "ENSMUSG00000026883.18"; transcript_id "transcript4613.chr2.nic"; exon_number "2"; exon_id "ENSMUSE00001261649.2";
chr2	IsoQuant	exon	35598826	35598924	.	+	.	gene_id "ENSMUSG00000026883.18"; transcript_id "transcript4613.chr2.nic"; exon_number "3"; exon_id "ENSMUSE00001235593.2";
chr2	IsoQuant	exon	35599830	35600384	.	+	.	gene_id "ENSMUSG00000026883.18"; transcript_id "transcript4613.chr2.nic"; exon_number "4"; exon_id "ENSMUSE00001204796.2";
chr2	IsoQuant	exon	35602878	35603022	.	+	.	gene_id "ENSMUSG00000026883.18"; transcript_id "transcript4613.chr2.nic"; exon_number "5"; exon_id "ENSMUSE00001279339.2";
chr2	IsoQuant	exon	35603118	35603262	.	+	.	gene_id "ENSMUSG00000026883.18"; transcript_id "transcript4613.chr2.nic"; exon_number "6"; exon_id "ENSMUSE00001268261.2";
chr2	IsoQuant	exon	35605281	35605517	.	+	.	gene_id "ENSMUSG00000026883.18"; transcript_id "transcript4613.chr2.nic"; exon_number "7"; exon_id "ENSMUSE00001281352.2";
chr2	IsoQuant	exon	35607083	35607284	.	+	.	gene_id "ENSMUSG00000026883.18"; transcript_id "transcript4613.chr2.nic"; exon_number "8"; exon_id "ENSMUSE00001264566.2";
chr2	IsoQuant	exon	35608772	35608950	.	+	.	gene_id "ENSMUSG00000026883.18"; transcript_id "transcript4613.chr2.nic"; exon_number "9"; exon_id "ENSMUSE00001247326.2";
chr2	IsoQuant	exon	35609865	35610753	.	+	.	gene_id "ENSMUSG00000026883.18"; transcript_id "transcript4613.chr2.nic"; exon_number "10"; exon_id "ENSMUSE00001262410.2";
chr2	IsoQuant	exon	35611273	35611425	.	+	.	gene_id "ENSMUSG00000026883.18"; transcript_id "transcript4613.chr2.nic"; exon_number "11"; exon_id "ENSMUSE00001257893.2";
chr2	IsoQuant	exon	35613041	35613234	.	+	.	gene_id "ENSMUSG00000026883.18"; transcript_id "transcript4613.chr2.nic"; exon_number "12"; exon_id "ENSMUSE00001285909.2";
chr2	IsoQuant	exon	35617438	35617525	.	+	.	gene_id "ENSMUSG00000026883.18"; transcript_id "transcript4613.chr2.nic"; exon_number "13"; exon_id "ENSMUSE00001206047.2";
chr2	IsoQuant	exon	35618070	35618140	.	+	.	gene_id "ENSMUSG00000026883.18"; transcript_id "transcript4613.chr2.nic"; exon_number "14"; exon_id "ENSMUSE00000645664.2";
chr2	IsoQuant	exon	35619123	35621006	.	+	.	gene_id "ENSMUSG00000026883.18"; transcript_id "transcript4613.chr2.nic"; exon_number "15"; exon_id "ENSMUSE00000693835.3";
chr2	IsoQuant	transcript	35551342	35621006	.	+	.	gene_id "ENSMUSG00000026883.18"; transcript_id "transcript4617.chr2.nic"; exons "14";
chr2	IsoQuant	exon	35551342	35551637	.	+	.	gene_id "ENSMUSG00000026883.18"; transcript_id "transcript4617.chr2.nic"; exon_number "1"; exon_id "chr2.2327";
chr2	IsoQuant	exon	35597660	35597813	.	+	.	gene_id "ENSMUSG00000026883.18"; transcript_id "transcript4617.chr2.nic"; exon_number "2"; exon_id "ENSMUSE00001261649.2";
chr2	IsoQuant	exon	35598826	35598924	.	+	.	gene_id "ENSMUSG00000026883.18"; transcript_id "transcript4617.chr2.nic"; exon_number "3"; exon_id "ENSMUSE00001235593.2";
chr2	IsoQuant	exon	35599830	35600384	.	+	.	gene_id "ENSMUSG00000026883.18"; transcript_id "transcript4617.chr2.nic"; exon_number "4"; exon_id "ENSMUSE00001204796.2";
chr2	IsoQuant	exon	35602878	35603022	.	+	.	gene_id "ENSMUSG00000026883.18"; transcript_id "transcript4617.chr2.nic"; exon_number "5"; exon_id "ENSMUSE00001279339.2";
chr2	IsoQuant	exon	35603118	35603262	.	+	.	gene_id "ENSMUSG00000026883.18"; transcript_id "transcript4617.chr2.nic"; exon_number "6"; exon_id "ENSMUSE00001268261.2";
chr2	IsoQuant	exon	35605281	35605517	.	+	.	gene_id "ENSMUSG00000026883.18"; transcript_id "transcript4617.chr2.nic"; exon_number "7"; exon_id "ENSMUSE00001281352.2";
chr2	IsoQuant	exon	35607083	35607284	.	+	.	gene_id "ENSMUSG00000026883.18"; transcript_id "transcript4617.chr2.nic"; exon_number "8"; exon_id "ENSMUSE00001264566.2";
chr2	IsoQuant	exon	35608772	35608950	.	+	.	gene_id "ENSMUSG00000026883.18"; transcript_id "transcript4617.chr2.nic"; exon_number "9"; exon_id "ENSMUSE00001247326.2";
chr2	IsoQuant	exon	35609865	35610753	.	+	.	gene_id "ENSMUSG00000026883.18"; transcript_id "transcript4617.chr2.nic"; exon_number "10"; exon_id "ENSMUSE00001262410.2";
chr2	IsoQuant	exon	35611273	35611425	.	+	.	gene_id "ENSMUSG00000026883.18"; transcript_id "transcript4617.chr2.nic"; exon_number "11"; exon_id "ENSMUSE00001257893.2";
chr2	IsoQuant	exon	35613041	35613234	.	+	.	gene_id "ENSMUSG00000026883.18"; transcript_id "transcript4617.chr2.nic"; exon_number "12"; exon_id "ENSMUSE00001285909.2";
chr2	IsoQuant	exon	35617438	35617525	.	+	.	gene_id "ENSMUSG00000026883.18"; transcript_id "transcript4617.chr2.nic"; exon_number "13"; exon_id "ENSMUSE00001206047.2";
chr2	IsoQuant	exon	35618070	35621006	.	+	.	gene_id "ENSMUSG00000026883.18"; transcript_id "transcript4617.chr2.nic"; exon_number "14"; exon_id "ENSMUSE00000693823.2";
chr2	HAVANA	transcript	35586744	35621004	.	+	.	gene_id "ENSMUSG00000026883.18"; transcript_id "ENSMUST00000112983.8"; exons "14"; gene_type "protein_coding"; gene_name "Dab2ip"; transcript_type "protein_coding"; transcript_name "Dab2ip-204"; protein_id "ENSMUSP00000108607.2"; transcript_support_level "1"; mgi_id "MGI:1916851"; tag "basic"; ccdsid "CCDS71045.1"; havana_gene "OTTMUSG00000012149.1"; havana_transcript "OTTMUST00000028984.1";
chr2	HAVANA	UTR	35586744	35586819	.	+	.	gene_id "ENSMUSG00000026883.18"; transcript_id "ENSMUST00000112983.8"; exon_number "1"; exon_id "ENSMUSE00000693828.2"; gene_type "protein_coding"; gene_name "Dab2ip"; transcript_type "protein_coding"; transcript_name "Dab2ip-204"; protein_id "ENSMUSP00000108607.2"; transcript_support_level "1"; mgi_id "MGI:1916851"; tag "basic"; ccdsid "CCDS71045.1"; havana_gene "OTTMUSG00000012149.1"; havana_transcript "OTTMUST00000028984.1";
chr2	HAVANA	exon	35586744	35586819	.	+	.	gene_id "ENSMUSG00000026883.18"; transcript_id "ENSMUST00000112983.8"; exon_number "2"; exon_id "ENSMUSE00000693828.2"; gene_type "protein_coding"; gene_name "Dab2ip"; transcript_type "protein_coding"; transcript_name "Dab2ip-204"; protein_id "ENSMUSP00000108607.2"; transcript_support_level "1"; mgi_id "MGI:1916851"; tag "basic"; ccdsid "CCDS71045.1"; havana_gene "OTTMUSG00000012149.1"; havana_transcript "OTTMUST00000028984.1";
chr2	HAVANA	UTR	35597660	35597669	.	+	.	gene_id "ENSMUSG00000026883.18"; transcript_id "ENSMUST00000112983.8"; exon_number "3"; exon_id "2328";
chr2	HAVANA	exon	35597660	35597813	.	+	.	gene_id "ENSMUSG00000026883.18"; transcript_id "ENSMUST00000112983.8"; exon_number "4"; exon_id "ENSMUSE00001261649.2"; gene_type "protein_coding"; gene_name "Dab2ip"; transcript_type "protein_coding"; transcript_name "Dab2ip-204"; protein_id "ENSMUSP00000108607.2"; transcript_support_level "1"; mgi_id "MGI:1916851"; tag "basic"; ccdsid "CCDS71045.1"; havana_gene "OTTMUSG00000012149.1"; havana_transcript "OTTMUST00000028984.1";
chr2	HAVANA	start_codon	35597670	35597672	.	+	.	gene_id "ENSMUSG00000026883.18"; transcript_id "ENSMUST00000112983.8"; exon_number "5"; exon_id "2329";
chr2	HAVANA	CDS	35597670	35597813	.	+	.	gene_id "ENSMUSG00000026883.18"; transcript_id "ENSMUST00000112983.8"; exon_number "6"; exon_id "2330";
chr2	HAVANA	CDS	35598826	35598924	.	+	.	gene_id "ENSMUSG00000026883.18"; transcript_id "ENSMUST00000112983.8"; exon_number "7"; exon_id "ENSMUSE00001235593.2"; gene_type "protein_coding"; gene_name "Dab2ip"; transcript_type "protein_coding"; transcript_name "Dab2ip-204"; protein_id "ENSMUSP00000108607.2"; transcript_support_level "1"; mgi_id "MGI:1916851"; tag "basic"; ccdsid "CCDS71045.1"; havana_gene "OTTMUSG00000012149.1"; havana_transcript "OTTMUST00000028984.1";
chr2	HAVANA	exon	35598826	35598924	.	+	.	gene_id "ENSMUSG00000026883.18"; transcript_id "ENSMUST00000112983.8"; exon_number "8"; exon_id "ENSMUSE00001235593.2"; gene_type "protein_coding"; gene_name "Dab2ip"; transcript_type "protein_coding"; transcript_name "Dab2ip-204"; protein_id "ENSMUSP00000108607.2"; transcript_support_level "1"; mgi_id "MGI:1916851"; tag "basic"; ccdsid "CCDS71045.1"; havana_gene "OTTMUSG00000012149.1"; havana_transcript "OTTMUST00000028984.1";
chr2	HAVANA	CDS	35599830	35600384	.	+	.	gene_id "ENSMUSG00000026883.18"; transcript_id "ENSMUST00000112983.8"; exon_number "9"; exon_id "ENSMUSE00001204796.2"; gene_type "protein_coding"; gene_name "Dab2ip"; transcript_type "protein_coding"; transcript_name "Dab2ip-204"; protein_id "ENSMUSP00000108607.2"; transcript_support_level "1"; mgi_id "MGI:1916851"; tag "basic"; ccdsid "CCDS71045.1"; havana_gene "OTTMUSG00000012149.1"; havana_transcript "OTTMUST00000028984.1";
chr2	HAVANA	exon	35599830	35600384	.	+	.	gene_id "ENSMUSG00000026883.18"; transcript_id "ENSMUST00000112983.8"; exon_number "10"; exon_id "ENSMUSE00001204796.2"; gene_type "protein_coding"; gene_name "Dab2ip"; transcript_type "protein_coding"; transcript_name "Dab2ip-204"; protein_id "ENSMUSP00000108607.2"; transcript_support_level "1"; mgi_id "MGI:1916851"; tag "basic"; ccdsid "CCDS71045.1"; havana_gene "OTTMUSG00000012149.1"; havana_transcript "OTTMUST00000028984.1";
chr2	HAVANA	CDS	35602878	35603022	.	+	.	gene_id "ENSMUSG00000026883.18"; transcript_id "ENSMUST00000112983.8"; exon_number "11"; exon_id "ENSMUSE00001279339.2"; gene_type "protein_coding"; gene_name "Dab2ip"; transcript_type "protein_coding"; transcript_name "Dab2ip-204"; protein_id "ENSMUSP00000108607.2"; transcript_support_level "1"; mgi_id "MGI:1916851"; tag "basic"; ccdsid "CCDS71045.1"; havana_gene "OTTMUSG00000012149.1"; havana_transcript "OTTMUST00000028984.1";
chr2	HAVANA	exon	35602878	35603022	.	+	.	gene_id "ENSMUSG00000026883.18"; transcript_id "ENSMUST00000112983.8"; exon_number "12"; exon_id "ENSMUSE00001279339.2"; gene_type "protein_coding"; gene_name "Dab2ip"; transcript_type "protein_coding"; transcript_name "Dab2ip-204"; protein_id "ENSMUSP00000108607.2"; transcript_support_level "1"; mgi_id "MGI:1916851"; tag "basic"; ccdsid "CCDS71045.1"; havana_gene "OTTMUSG00000012149.1"; havana_transcript "OTTMUST00000028984.1";
chr2	HAVANA	CDS	35603118	35603262	.	+	.	gene_id "ENSMUSG00000026883.18"; transcript_id "ENSMUST00000112983.8"; exon_number "13"; exon_id "ENSMUSE00001268261.2"; gene_type "protein_coding"; gene_name "Dab2ip"; transcript_type "protein_coding"; transcript_name "Dab2ip-204"; protein_id "ENSMUSP00000108607.2"; transcript_support_level "1"; mgi_id "MGI:1916851"; tag "basic"; ccdsid "CCDS71045.1"; havana_gene "OTTMUSG00000012149.1"; havana_transcript "OTTMUST00000028984.1";
chr2	HAVANA	exon	35603118	35603262	.	+	.	gene_id "ENSMUSG00000026883.18"; transcript_id "ENSMUST00000112983.8"; exon_number "14"; exon_id "ENSMUSE00001268261.2"; gene_type "protein_coding"; gene_name "Dab2ip"; transcript_type "protein_coding"; transcript_name "Dab2ip-204"; protein_id "ENSMUSP00000108607.2"; transcript_support_level "1"; mgi_id "MGI:1916851"; tag "basic"; ccdsid "CCDS71045.1"; havana_gene "OTTMUSG00000012149.1"; havana_transcript "OTTMUST00000028984.1";
chr2	HAVANA	CDS	35605281	35605517	.	+	.	gene_id "ENSMUSG00000026883.18"; transcript_id "ENSMUST00000112983.8"; exon_number "15"; exon_id "ENSMUSE00001281352.2"; gene_type "protein_coding"; gene_name "Dab2ip"; transcript_type "protein_coding"; transcript_name "Dab2ip-204"; protein_id "ENSMUSP00000108607.2"; transcript_support_level "1"; mgi_id "MGI:1916851"; tag "basic"; ccdsid "CCDS71045.1"; havana_gene "OTTMUSG00000012149.1"; havana_transcript "OTTMUST00000028984.1";
chr2	HAVANA	exon	35605281	35605517	.	+	.	gene_id "ENSMUSG00000026883.18"; transcript_id "ENSMUST00000112983.8"; exon_number "16"; exon_id "ENSMUSE00001281352.2"; gene_type "protein_coding"; gene_name "Dab2ip"; transcript_type "protein_coding"; transcript_name "Dab2ip-204"; protein_id "ENSMUSP00000108607.2"; transcript_support_level "1"; mgi_id "MGI:1916851"; tag "basic"; ccdsid "CCDS71045.1"; havana_gene "OTTMUSG00000012149.1"; havana_transcript "OTTMUST00000028984.1";
chr2	HAVANA	CDS	35607083	35607284	.	+	.	gene_id "ENSMUSG00000026883.18"; transcript_id "ENSMUST00000112983.8"; exon_number "17"; exon_id "ENSMUSE00001264566.2"; gene_type "protein_coding"; gene_name "Dab2ip"; transcript_type "protein_coding"; transcript_name "Dab2ip-204"; protein_id "ENSMUSP00000108607.2"; transcript_support_level "1"; mgi_id "MGI:1916851"; tag "basic"; ccdsid "CCDS71045.1"; havana_gene "OTTMUSG00000012149.1"; havana_transcript "OTTMUST00000028984.1";
chr2	HAVANA	exon	35607083	35607284	.	+	.	gene_id "ENSMUSG00000026883.18"; transcript_id "ENSMUST00000112983.8"; exon_number "18"; exon_id "ENSMUSE00001264566.2"; gene_type "protein_coding"; gene_name "Dab2ip"; transcript_type "protein_coding"; transcript_name "Dab2ip-204"; protein_id "ENSMUSP00000108607.2"; transcript_support_level "1"; mgi_id "MGI:1916851"; tag "basic"; ccdsid "CCDS71045.1"; havana_gene "OTTMUSG00000012149.1"; havana_transcript "OTTMUST00000028984.1";
chr2	HAVANA	CDS	35608772	35608950	.	+	.	gene_id "ENSMUSG00000026883.18"; transcript_id "ENSMUST00000112983.8"; exon_number "19"; exon_id "ENSMUSE00001247326.2"; gene_type "protein_coding"; gene_name "Dab2ip"; transcript_type "protein_coding"; transcript_name "Dab2ip-204"; protein_id "ENSMUSP00000108607.2"; transcript_support_level "1"; mgi_id "MGI:1916851"; tag "basic"; ccdsid "CCDS71045.1"; havana_gene "OTTMUSG00000012149.1"; havana_transcript "OTTMUST00000028984.1";
chr2	HAVANA	exon	35608772	35608950	.	+	.	gene_id "ENSMUSG00000026883.18"; transcript_id "ENSMUST00000112983.8"; exon_number "20"; exon_id "ENSMUSE00001247326.2"; gene_type "protein_coding"; gene_name "Dab2ip"; transcript_type "protein_coding"; transcript_name "Dab2ip-204"; protein_id "ENSMUSP00000108607.2"; transcript_support_level "1"; mgi_id "MGI:1916851"; tag "basic"; ccdsid "CCDS71045.1"; havana_gene "OTTMUSG00000012149.1"; havana_transcript "OTTMUST00000028984.1";
chr2	HAVANA	CDS	35609865	35610753	.	+	.	gene_id "ENSMUSG00000026883.18"; transcript_id "ENSMUST00000112983.8"; exon_number "21"; exon_id "ENSMUSE00001262410.2"; gene_type "protein_coding"; gene_name "Dab2ip"; transcript_type "protein_coding"; transcript_name "Dab2ip-204"; protein_id "ENSMUSP00000108607.2"; transcript_support_level "1"; mgi_id "MGI:1916851"; tag "basic"; ccdsid "CCDS71045.1"; havana_gene "OTTMUSG00000012149.1"; havana_transcript "OTTMUST00000028984.1";
chr2	HAVANA	exon	35609865	35610753	.	+	.	gene_id "ENSMUSG00000026883.18"; transcript_id "ENSMUST00000112983.8"; exon_number "22"; exon_id "ENSMUSE00001262410.2"; gene_type "protein_coding"; gene_name "Dab2ip"; transcript_type "protein_coding"; transcript_name "Dab2ip-204"; protein_id "ENSMUSP00000108607.2"; transcript_support_level "1"; mgi_id "MGI:1916851"; tag "basic"; ccdsid "CCDS71045.1"; havana_gene "OTTMUSG00000012149.1"; havana_transcript "OTTMUST00000028984.1";
chr2	HAVANA	CDS	35611273	35611425	.	+	.	gene_id "ENSMUSG00000026883.18"; transcript_id "ENSMUST00000112983.8"; exon_number "23"; exon_id "ENSMUSE00001257893.2"; gene_type "protein_coding"; gene_name "Dab2ip"; transcript_type "protein_coding"; transcript_name "Dab2ip-204"; protein_id "ENSMUSP00000108607.2"; transcript_support_level "1"; mgi_id "MGI:1916851"; tag "basic"; ccdsid "CCDS71045.1"; havana_gene "OTTMUSG00000012149.1"; havana_transcript "OTTMUST00000028984.1";
chr2	HAVANA	exon	35611273	35611425	.	+	.	gene_id "ENSMUSG00000026883.18"; transcript_id "ENSMUST00000112983.8"; exon_number "24"; exon_id "ENSMUSE00001257893.2"; gene_type "protein_coding"; gene_name "Dab2ip"; transcript_type "protein_coding"; transcript_name "Dab2ip-204"; protein_id "ENSMUSP00000108607.2"; transcript_support_level "1"; mgi_id "MGI:1916851"; tag "basic"; ccdsid "CCDS71045.1"; havana_gene "OTTMUSG00000012149.1"; havana_transcript "OTTMUST00000028984.1";
chr2	HAVANA	CDS	35613041	35613234	.	+	.	gene_id "ENSMUSG00000026883.18"; transcript_id "ENSMUST00000112983.8"; exon_number "25"; exon_id "ENSMUSE00001285909.2"; gene_type "protein_coding"; gene_name "Dab2ip"; transcript_type "protein_coding"; transcript_name "Dab2ip-204"; protein_id "ENSMUSP00000108607.2"; transcript_support_level "1"; mgi_id "MGI:1916851"; tag "basic"; ccdsid "CCDS71045.1"; havana_gene "OTTMUSG00000012149.1"; havana_transcript "OTTMUST00000028984.1";
chr2	HAVANA	exon	35613041	35613234	.	+	.	gene_id "ENSMUSG00000026883.18"; transcript_id "ENSMUST00000112983.8"; exon_number "26"; exon_id "ENSMUSE00001285909.2"; gene_type "protein_coding"; gene_name "Dab2ip"; transcript_type "protein_coding"; transcript_name "Dab2ip-204"; protein_id "ENSMUSP00000108607.2"; transcript_support_level "1"; mgi_id "MGI:1916851"; tag "basic"; ccdsid "CCDS71045.1"; havana_gene "OTTMUSG00000012149.1"; havana_transcript "OTTMUST00000028984.1";
chr2	HAVANA	CDS	35617438	35617525	.	+	.	gene_id "ENSMUSG00000026883.18"; transcript_id "ENSMUST00000112983.8"; exon_number "27"; exon_id "ENSMUSE00001206047.2"; gene_type "protein_coding"; gene_name "Dab2ip"; transcript_type "protein_coding"; transcript_name "Dab2ip-204"; protein_id "ENSMUSP00000108607.2"; transcript_support_level "1"; mgi_id "MGI:1916851"; tag "basic"; ccdsid "CCDS71045.1"; havana_gene "OTTMUSG00000012149.1"; havana_transcript "OTTMUST00000028984.1";
chr2	HAVANA	exon	35617438	35617525	.	+	.	gene_id "ENSMUSG00000026883.18"; transcript_id "ENSMUST00000112983.8"; exon_number "28"; exon_id "ENSMUSE00001206047.2"; gene_type "protein_coding"; gene_name "Dab2ip"; transcript_type "protein_coding"; transcript_name "Dab2ip-204"; protein_id "ENSMUSP00000108607.2"; transcript_support_level "1"; mgi_id "MGI:1916851"; tag "basic"; ccdsid "CCDS71045.1"; havana_gene "OTTMUSG00000012149.1"; havana_transcript "OTTMUST00000028984.1";
chr2	HAVANA	CDS	35618070	35618234	.	+	.	gene_id "ENSMUSG00000026883.18"; transcript_id "ENSMUST00000112983.8"; exon_number "29"; exon_id "2331";
chr2	HAVANA	exon	35618070	35621004	.	+	.	gene_id "ENSMUSG00000026883.18"; transcript_id "ENSMUST00000112983.8"; exon_number "30"; exon_id "ENSMUSE00001268024.2"; gene_type "protein_coding"; gene_name "Dab2ip"; transcript_type "protein_coding"; transcript_name "Dab2ip-204"; protein_id "ENSMUSP00000108607.2"; transcript_support_level "1"; mgi_id "MGI:1916851"; tag "basic"; ccdsid "CCDS71045.1"; havana_gene "OTTMUSG00000012149.1"; havana_transcript "OTTMUST00000028984.1";
chr2	HAVANA	stop_codon	35618235	35618237	.	+	.	gene_id "ENSMUSG00000026883.18"; transcript_id "ENSMUST00000112983.8"; exon_number "31"; exon_id "2332";
chr2	HAVANA	UTR	35618235	35621004	.	+	.	gene_id "ENSMUSG00000026883.18"; transcript_id "ENSMUST00000112983.8"; exon_number "32"; exon_id "2333";
chr2	HAVANA	transcript	35512049	35620999	.	+	.	gene_id "ENSMUSG00000026883.18"; transcript_id "ENSMUST00000091010.12"; exons "16"; gene_type "protein_coding"; gene_name "Dab2ip"; transcript_type "protein_coding"; transcript_name "Dab2ip-202"; protein_id "ENSMUSP00000088532.6"; transcript_support_level "1"; mgi_id "MGI:1916851"; tag "basic"; ccdsid "CCDS50578.1"; havana_gene "OTTMUSG00000012149.1"; havana_transcript "OTTMUST00000029234.1";
chr2	HAVANA	UTR	35512049	35512171	.	+	.	gene_id "ENSMUSG00000026883.18"; transcript_id "ENSMUST00000091010.12"; exon_number "1"; exon_id "2334";
chr2	HAVANA	exon	35512049	35512295	.	+	.	gene_id "ENSMUSG00000026883.18"; transcript_id "ENSMUST00000091010.12"; exon_number "2"; exon_id "ENSMUSE00000772751.2"; gene_type "protein_coding"; gene_name "Dab2ip"; transcript_type "protein_coding"; transcript_name "Dab2ip-202"; protein_id "ENSMUSP00000088532.6"; transcript_support_level "1"; mgi_id "MGI:1916851"; tag "basic"; ccdsid "CCDS50578.1"; havana_gene "OTTMUSG00000012149.1"; havana_transcript "OTTMUST00000029234.1";
chr2	HAVANA	start_codon	35512172	35512174	.	+	.	gene_id "ENSMUSG00000026883.18"; transcript_id "ENSMUST00000091010.12"; exon_number "3"; exon_id "chr2.2323";
chr2	HAVANA	CDS	35512172	35512295	.	+	.	gene_id "ENSMUSG00000026883.18"; transcript_id "ENSMUST00000091010.12"; exon_number "4"; exon_id "ENSMUSE00000645662.2"; gene_type "protein_coding"; gene_name "Dab2ip"; transcript_type "protein_coding"; transcript_name "Dab2ip-202"; protein_id "ENSMUSP00000088532.6"; transcript_support_level "1"; mgi_id "MGI:1916851"; tag "basic"; ccdsid "CCDS50578.1"; havana_gene "OTTMUSG00000012149.1"; havana_transcript "OTTMUST00000029234.1";
chr2	HAVANA	CDS	35533900	35534003	.	+	.	gene_id "ENSMUSG00000026883.18"; transcript_id "ENSMUST00000091010.12"; exon_number "5"; exon_id "ENSMUSE00001211105.2"; gene_type "protein_coding"; gene_name "Dab2ip"; transcript_type "protein_coding"; transcript_name "Dab2ip-202"; protein_id "ENSMUSP00000088532.6"; transcript_support_level "1"; mgi_id "MGI:1916851"; tag "basic"; ccdsid "CCDS50578.1"; havana_gene "OTTMUSG00000012149.1"; havana_transcript "OTTMUST00000029234.1";
chr2	HAVANA	exon	35533900	35534003	.	+	.	gene_id "ENSMUSG00000026883.18"; transcript_id "ENSMUST00000091010.12"; exon_number "6"; exon_id "ENSMUSE00001211105.2"; gene_type "protein_coding"; gene_name "Dab2ip"; transcript_type "protein_coding"; transcript_name "Dab2ip-202"; protein_id "ENSMUSP00000088532.6"; transcript_support_level "1"; mgi_id "MGI:1916851"; tag "basic"; ccdsid "CCDS50578.1"; havana_gene "OTTMUSG00000012149.1"; havana_transcript "OTTMUST00000029234.1";
chr2	HAVANA	CDS	35551504	35551637	.	+	.	gene_id "ENSMUSG00000026883.18"; transcript_id "ENSMUST00000091010.12"; exon_number "7"; exon_id "ENSMUSE00001292832.2"; gene_type "protein_coding"; gene_name "Dab2ip"; transcript_type "protein_coding"; transcript_name "Dab2ip-202"; protein_id "ENSMUSP00000088532.6"; transcript_support_level "1"; mgi_id "MGI:1916851"; tag "basic"; ccdsid "CCDS50578.1"; havana_gene "OTTMUSG00000012149.1"; havana_transcript "OTTMUST00000029234.1";
chr2	HAVANA	exon	35551504	35551637	.	+	.	gene_id "ENSMUSG00000026883.18"; transcript_id "ENSMUST00000091010.12"; exon_number "8"; exon_id "ENSMUSE00001292832.2"; gene_type "protein_coding"; gene_name "Dab2ip"; transcript_type "protein_coding"; transcript_name "Dab2ip-202"; protein_id "ENSMUSP00000088532.6"; transcript_support_level "1"; mgi_id "MGI:1916851"; tag "basic"; ccdsid "CCDS50578.1"; havana_gene "OTTMUSG00000012149.1"; havana_transcript "OTTMUST00000029234.1";
chr2	HAVANA	CDS	35597660	35597813	.	+	.	gene_id "ENSMUSG00000026883.18"; transcript_id "ENSMUST00000091010.12"; exon_number "9"; exon_id "ENSMUSE00001261649.2"; gene_type "protein_coding"; gene_name "Dab2ip"; transcript_type "protein_coding"; transcript_name "Dab2ip-202"; protein_id "ENSMUSP00000088532.6"; transcript_support_level "1"; mgi_id "MGI:1916851"; tag "basic"; ccdsid "CCDS50578.1"; havana_gene "OTTMUSG00000012149.1"; havana_transcript "OTTMUST00000029234.1";
chr2	HAVANA	exon	35597660	35597813	.	+	.	gene_id "ENSMUSG00000026883.18"; transcript_id "ENSMUST00000091010.12"; exon_number "10"; exon_id "ENSMUSE00001261649.2"; gene_type "protein_coding"; gene_name "Dab2ip"; transcript_type "protein_coding"; transcript_name "Dab2ip-202"; protein_id "ENSMUSP00000088532.6"; transcript_support_level "1"; mgi_id "MGI:1916851"; tag "basic"; ccdsid "CCDS50578.1"; havana_gene "OTTMUSG00000012149.1"; havana_transcript "OTTMUST00000029234.1";
chr2	HAVANA	CDS	35598826	35598924	.	+	.	gene_id "ENSMUSG00000026883.18"; transcript_id "ENSMUST00000091010.12"; exon_number "11"; exon_id "ENSMUSE00001235593.2"; gene_type "protein_coding"; gene_name "Dab2ip"; transcript_type "protein_coding"; transcript_name "Dab2ip-202"; protein_id "ENSMUSP00000088532.6"; transcript_support_level "1"; mgi_id "MGI:1916851"; tag "basic"; ccdsid "CCDS50578.1"; havana_gene "OTTMUSG00000012149.1"; havana_transcript "OTTMUST00000029234.1";
chr2	HAVANA	exon	35598826	35598924	.	+	.	gene_id "ENSMUSG00000026883.18"; transcript_id "ENSMUST00000091010.12"; exon_number "12"; exon_id "ENSMUSE00001235593.2"; gene_type "protein_coding"; gene_name "Dab2ip"; transcript_type "protein_coding"; transcript_name "Dab2ip-202"; protein_id "ENSMUSP00000088532.6"; transcript_support_level "1"; mgi_id "MGI:1916851"; tag "basic"; ccdsid "CCDS50578.1"; havana_gene "OTTMUSG00000012149.1"; havana_transcript "OTTMUST00000029234.1";
chr2	HAVANA	CDS	35599830	35600384	.	+	.	gene_id "ENSMUSG00000026883.18"; transcript_id "ENSMUST00000091010.12"; exon_number "13"; exon_id "ENSMUSE00001204796.2"; gene_type "protein_coding"; gene_name "Dab2ip"; transcript_type "protein_coding"; transcript_name "Dab2ip-202"; protein_id "ENSMUSP00000088532.6"; transcript_support_level "1"; mgi_id "MGI:1916851"; tag "basic"; ccdsid "CCDS50578.1"; havana_gene "OTTMUSG00000012149.1"; havana_transcript "OTTMUST00000029234.1";
chr2	HAVANA	exon	35599830	35600384	.	+	.	gene_id "ENSMUSG00000026883.18"; transcript_id "ENSMUST00000091010.12"; exon_number "14"; exon_id "ENSMUSE00001204796.2"; gene_type "protein_coding"; gene_name "Dab2ip"; transcript_type "protein_coding"; transcript_name "Dab2ip-202"; protein_id "ENSMUSP00000088532.6"; transcript_support_level "1"; mgi_id "MGI:1916851"; tag "basic"; ccdsid "CCDS50578.1"; havana_gene "OTTMUSG00000012149.1"; havana_transcript "OTTMUST00000029234.1";
chr2	HAVANA	CDS	35602878	35603022	.	+	.	gene_id "ENSMUSG00000026883.18"; transcript_id "ENSMUST00000091010.12"; exon_number "15"; exon_id "ENSMUSE00001279339.2"; gene_type "protein_coding"; gene_name "Dab2ip"; transcript_type "protein_coding"; transcript_name "Dab2ip-202"; protein_id "ENSMUSP00000088532.6"; transcript_support_level "1"; mgi_id "MGI:1916851"; tag "basic"; ccdsid "CCDS50578.1"; havana_gene "OTTMUSG00000012149.1"; havana_transcript "OTTMUST00000029234.1";
chr2	HAVANA	exon	35602878	35603022	.	+	.	gene_id "ENSMUSG00000026883.18"; transcript_id "ENSMUST00000091010.12"; exon_number "16"; exon_id "ENSMUSE00001279339.2"; gene_type "protein_coding"; gene_name "Dab2ip"; transcript_type "protein_coding"; transcript_name "Dab2ip-202"; protein_id "ENSMUSP00000088532.6"; transcript_support_level "1"; mgi_id "MGI:1916851"; tag "basic"; ccdsid "CCDS50578.1"; havana_gene "OTTMUSG00000012149.1"; havana_transcript "OTTMUST00000029234.1";
chr2	HAVANA	CDS	35603118	35603262	.	+	.	gene_id "ENSMUSG00000026883.18"; transcript_id "ENSMUST00000091010.12"; exon_number "17"; exon_id "ENSMUSE00001268261.2"; gene_type "protein_coding"; gene_name "Dab2ip"; transcript_type "protein_coding"; transcript_name "Dab2ip-202"; protein_id "ENSMUSP00000088532.6"; transcript_support_level "1"; mgi_id "MGI:1916851"; tag "basic"; ccdsid "CCDS50578.1"; havana_gene "OTTMUSG00000012149.1"; havana_transcript "OTTMUST00000029234.1";
chr2	HAVANA	exon	35603118	35603262	.	+	.	gene_id "ENSMUSG00000026883.18"; transcript_id "ENSMUST00000091010.12"; exon_number "18"; exon_id "ENSMUSE00001268261.2"; gene_type "protein_coding"; gene_name "Dab2ip"; transcript_type "protein_coding"; transcript_name "Dab2ip-202"; protein_id "ENSMUSP00000088532.6"; transcript_support_level "1"; mgi_id "MGI:1916851"; tag "basic"; ccdsid "CCDS50578.1"; havana_gene "OTTMUSG00000012149.1"; havana_transcript "OTTMUST00000029234.1";
chr2	HAVANA	CDS	35605281	35605517	.	+	.	gene_id "ENSMUSG00000026883.18"; transcript_id "ENSMUST00000091010.12"; exon_number "19"; exon_id "ENSMUSE00001281352.2"; gene_type "protein_coding"; gene_name "Dab2ip"; transcript_type "protein_coding"; transcript_name "Dab2ip-202"; protein_id "ENSMUSP00000088532.6"; transcript_support_level "1"; mgi_id "MGI:1916851"; tag "basic"; ccdsid "CCDS50578.1"; havana_gene "OTTMUSG00000012149.1"; havana_transcript "OTTMUST00000029234.1";
chr2	HAVANA	exon	35605281	35605517	.	+	.	gene_id "ENSMUSG00000026883.18"; transcript_id "ENSMUST00000091010.12"; exon_number "20"; exon_id "ENSMUSE00001281352.2"; gene_type "protein_coding"; gene_name "Dab2ip"; transcript_type "protein_coding"; transcript_name "Dab2ip-202"; protein_id "ENSMUSP00000088532.6"; transcript_support_level "1"; mgi_id "MGI:1916851"; tag "basic"; ccdsid "CCDS50578.1"; havana_gene "OTTMUSG00000012149.1"; havana_transcript "OTTMUST00000029234.1";
chr2	HAVANA	CDS	35607083	35607284	.	+	.	gene_id "ENSMUSG00000026883.18"; transcript_id "ENSMUST00000091010.12"; exon_number "21"; exon_id "ENSMUSE00001264566.2"; gene_type "protein_coding"; gene_name "Dab2ip"; transcript_type "protein_coding"; transcript_name "Dab2ip-202"; protein_id "ENSMUSP00000088532.6"; transcript_support_level "1"; mgi_id "MGI:1916851"; tag "basic"; ccdsid "CCDS50578.1"; havana_gene "OTTMUSG00000012149.1"; havana_transcript "OTTMUST00000029234.1";
chr2	HAVANA	exon	35607083	35607284	.	+	.	gene_id "ENSMUSG00000026883.18"; transcript_id "ENSMUST00000091010.12"; exon_number "22"; exon_id "ENSMUSE00001264566.2"; gene_type "protein_coding"; gene_name "Dab2ip"; transcript_type "protein_coding"; transcript_name "Dab2ip-202"; protein_id "ENSMUSP00000088532.6"; transcript_support_level "1"; mgi_id "MGI:1916851"; tag "basic"; ccdsid "CCDS50578.1"; havana_gene "OTTMUSG00000012149.1"; havana_transcript "OTTMUST00000029234.1";
chr2	HAVANA	CDS	35608772	35608950	.	+	.	gene_id "ENSMUSG00000026883.18"; transcript_id "ENSMUST00000091010.12"; exon_number "23"; exon_id "ENSMUSE00001247326.2"; gene_type "protein_coding"; gene_name "Dab2ip"; transcript_type "protein_coding"; transcript_name "Dab2ip-202"; protein_id "ENSMUSP00000088532.6"; transcript_support_level "1"; mgi_id "MGI:1916851"; tag "basic"; ccdsid "CCDS50578.1"; havana_gene "OTTMUSG00000012149.1"; havana_transcript "OTTMUST00000029234.1";
chr2	HAVANA	exon	35608772	35608950	.	+	.	gene_id "ENSMUSG00000026883.18"; transcript_id "ENSMUST00000091010.12"; exon_number "24"; exon_id "ENSMUSE00001247326.2"; gene_type "protein_coding"; gene_name "Dab2ip"; transcript_type "protein_coding"; transcript_name "Dab2ip-202"; protein_id "ENSMUSP00000088532.6"; transcript_support_level "1"; mgi_id "MGI:1916851"; tag "basic"; ccdsid "CCDS50578.1"; havana_gene "OTTMUSG00000012149.1"; havana_transcript "OTTMUST00000029234.1";
chr2	HAVANA	CDS	35609865	35610753	.	+	.	gene_id "ENSMUSG00000026883.18"; transcript_id "ENSMUST00000091010.12"; exon_number "25"; exon_id "ENSMUSE00001262410.2"; gene_type "protein_coding"; gene_name "Dab2ip"; transcript_type "protein_coding"; transcript_name "Dab2ip-202"; protein_id "ENSMUSP00000088532.6"; transcript_support_level "1"; mgi_id "MGI:1916851"; tag "basic"; ccdsid "CCDS50578.1"; havana_gene "OTTMUSG00000012149.1"; havana_transcript "OTTMUST00000029234.1";
chr2	HAVANA	exon	35609865	35610753	.	+	.	gene_id "ENSMUSG00000026883.18"; transcript_id "ENSMUST00000091010.12"; exon_number "26"; exon_id "ENSMUSE00001262410.2"; gene_type "protein_coding"; gene_name "Dab2ip"; transcript_type "protein_coding"; transcript_name "Dab2ip-202"; protein_id "ENSMUSP00000088532.6"; transcript_support_level "1"; mgi_id "MGI:1916851"; tag "basic"; ccdsid "CCDS50578.1"; havana_gene "OTTMUSG00000012149.1"; havana_transcript "OTTMUST00000029234.1";
chr2	HAVANA	CDS	35611273	35611425	.	+	.	gene_id "ENSMUSG00000026883.18"; transcript_id "ENSMUST00000091010.12"; exon_number "27"; exon_id "ENSMUSE00001257893.2"; gene_type "protein_coding"; gene_name "Dab2ip"; transcript_type "protein_coding"; transcript_name "Dab2ip-202"; protein_id "ENSMUSP00000088532.6"; transcript_support_level "1"; mgi_id "MGI:1916851"; tag "basic"; ccdsid "CCDS50578.1"; havana_gene "OTTMUSG00000012149.1"; havana_transcript "OTTMUST00000029234.1";
chr2	HAVANA	exon	35611273	35611425	.	+	.	gene_id "ENSMUSG00000026883.18"; transcript_id "ENSMUST00000091010.12"; exon_number "28"; exon_id "ENSMUSE00001257893.2"; gene_type "protein_coding"; gene_name "Dab2ip"; transcript_type "protein_coding"; transcript_name "Dab2ip-202"; protein_id "ENSMUSP00000088532.6"; transcript_support_level "1"; mgi_id "MGI:1916851"; tag "basic"; ccdsid "CCDS50578.1"; havana_gene "OTTMUSG00000012149.1"; havana_transcript "OTTMUST00000029234.1";
chr2	HAVANA	CDS	35613041	35613234	.	+	.	gene_id "ENSMUSG00000026883.18"; transcript_id "ENSMUST00000091010.12"; exon_number "29"; exon_id "ENSMUSE00001285909.2"; gene_type "protein_coding"; gene_name "Dab2ip"; transcript_type "protein_coding"; transcript_name "Dab2ip-202"; protein_id "ENSMUSP00000088532.6"; transcript_support_level "1"; mgi_id "MGI:1916851"; tag "basic"; ccdsid "CCDS50578.1"; havana_gene "OTTMUSG00000012149.1"; havana_transcript "OTTMUST00000029234.1";
chr2	HAVANA	exon	35613041	35613234	.	+	.	gene_id "ENSMUSG00000026883.18"; transcript_id "ENSMUST00000091010.12"; exon_number "30"; exon_id "ENSMUSE00001285909.2"; gene_type "protein_coding"; gene_name "Dab2ip"; transcript_type "protein_coding"; transcript_name "Dab2ip-202"; protein_id "ENSMUSP00000088532.6"; transcript_support_level "1"; mgi_id "MGI:1916851"; tag "basic"; ccdsid "CCDS50578.1"; havana_gene "OTTMUSG00000012149.1"; havana_transcript "OTTMUST00000029234.1";
chr2	HAVANA	CDS	35617438	35617525	.	+	.	gene_id "ENSMUSG00000026883.18"; transcript_id "ENSMUST00000091010.12"; exon_number "31"; exon_id "ENSMUSE00001206047.2"; gene_type "protein_coding"; gene_name "Dab2ip"; transcript_type "protein_coding"; transcript_name "Dab2ip-202"; protein_id "ENSMUSP00000088532.6"; transcript_support_level "1"; mgi_id "MGI:1916851"; tag "basic"; ccdsid "CCDS50578.1"; havana_gene "OTTMUSG00000012149.1"; havana_transcript "OTTMUST00000029234.1";
chr2	HAVANA	exon	35617438	35617525	.	+	.	gene_id "ENSMUSG00000026883.18"; transcript_id "ENSMUST00000091010.12"; exon_number "32"; exon_id "ENSMUSE00001206047.2"; gene_type "protein_coding"; gene_name "Dab2ip"; transcript_type "protein_coding"; transcript_name "Dab2ip-202"; protein_id "ENSMUSP00000088532.6"; transcript_support_level "1"; mgi_id "MGI:1916851"; tag "basic"; ccdsid "CCDS50578.1"; havana_gene "OTTMUSG00000012149.1"; havana_transcript "OTTMUST00000029234.1";
chr2	HAVANA	CDS	35618070	35618234	.	+	.	gene_id "ENSMUSG00000026883.18"; transcript_id "ENSMUST00000091010.12"; exon_number "33"; exon_id "chr2.2331";
chr2	HAVANA	exon	35618070	35620999	.	+	.	gene_id "ENSMUSG00000026883.18"; transcript_id "ENSMUST00000091010.12"; exon_number "34"; exon_id "ENSMUSE00000693860.2"; gene_type "protein_coding"; gene_name "Dab2ip"; transcript_type "protein_coding"; transcript_name "Dab2ip-202"; protein_id "ENSMUSP00000088532.6"; transcript_support_level "1"; mgi_id "MGI:1916851"; tag "basic"; ccdsid "CCDS50578.1"; havana_gene "OTTMUSG00000012149.1"; havana_transcript "OTTMUST00000029234.1";
chr2	HAVANA	stop_codon	35618235	35618237	.	+	.	gene_id "ENSMUSG00000026883.18"; transcript_id "ENSMUST00000091010.12"; exon_number "35"; exon_id "chr2.2332";
chr2	HAVANA	UTR	35618235	35620999	.	+	.	gene_id "ENSMUSG00000026883.18"; transcript_id "ENSMUST00000091010.12"; exon_number "36"; exon_id "2335";
chr2	IsoQuant	gene	35597822	35600066	.	+	.	gene_id "novel_gene_chr2_4630"; transcripts "1";
chr2	IsoQuant	transcript	35597822	35600066	.	+	.	gene_id "novel_gene_chr2_4630"; transcript_id "transcript4629.chr2.nnic"; exons "1";
chr2	IsoQuant	exon	35597822	35600066	.	+	.	gene_id "novel_gene_chr2_4630"; transcript_id "transcript4629.chr2.nnic"; exon_number "1"; exon_id "2336";
chr2	HAVANA	gene	35641253	35869925	.	-	.	gene_id "ENSMUSG00000026885.14"; transcripts "1"; gene_type "protein_coding"; gene_name "Ttll11"; mgi_id "MGI:1921660"; tag "overlapping_locus"; havana_gene "OTTMUSG00000012151.1";
chr2	IsoQuant	transcript	35641253	35840649	.	-	.	gene_id "ENSMUSG00000026885.14"; transcript_id "transcript4632.chr2.nic"; exons "9";
chr2	IsoQuant	exon	35840496	35840649	.	-	.	gene_id "ENSMUSG00000026885.14"; transcript_id "transcript4632.chr2.nic"; exon_number "1"; exon_id "2337";
chr2	IsoQuant	exon	35834875	35834971	.	-	.	gene_id "ENSMUSG00000026885.14"; transcript_id "transcript4632.chr2.nic"; exon_number "2"; exon_id "ENSMUSE00001258373.2";
chr2	IsoQuant	exon	35830686	35830819	.	-	.	gene_id "ENSMUSG00000026885.14"; transcript_id "transcript4632.chr2.nic"; exon_number "3"; exon_id "ENSMUSE00001308283.2";
chr2	IsoQuant	exon	35792582	35793157	.	-	.	gene_id "ENSMUSG00000026885.14"; transcript_id "transcript4632.chr2.nic"; exon_number "4"; exon_id "ENSMUSE00001213320.2";
chr2	IsoQuant	exon	35780284	35780379	.	-	.	gene_id "ENSMUSG00000026885.14"; transcript_id "transcript4632.chr2.nic"; exon_number "5"; exon_id "ENSMUSE00001310312.2";
chr2	IsoQuant	exon	35779277	35779392	.	-	.	gene_id "ENSMUSG00000026885.14"; transcript_id "transcript4632.chr2.nic"; exon_number "6"; exon_id "ENSMUSE00000163873.2";
chr2	IsoQuant	exon	35685369	35685614	.	-	.	gene_id "ENSMUSG00000026885.14"; transcript_id "transcript4632.chr2.nic"; exon_number "7"; exon_id "ENSMUSE00001263113.2";
chr2	IsoQuant	exon	35674101	35674207	.	-	.	gene_id "ENSMUSG00000026885.14"; transcript_id "transcript4632.chr2.nic"; exon_number "8"; exon_id "ENSMUSE00001224463.2";
chr2	IsoQuant	exon	35641253	35642504	.	-	.	gene_id "ENSMUSG00000026885.14"; transcript_id "transcript4632.chr2.nic"; exon_number "9"; exon_id "ENSMUSE00000400843.4";
chr2	IsoQuant	gene	35867450	35869914	.	-	.	gene_id "novel_gene_chr2_4641"; transcripts "1";
chr2	IsoQuant	transcript	35867450	35869914	.	-	.	gene_id "novel_gene_chr2_4641"; transcript_id "transcript4640.chr2.nnic"; exons "1";
chr2	IsoQuant	exon	35867450	35869914	.	-	.	gene_id "novel_gene_chr2_4641"; transcript_id "transcript4640.chr2.nnic"; exon_number "1"; exon_id "2338";
chr2	HAVANA	gene	35926338	35939418	.	-	.	gene_id "ENSMUSG00000026895.8"; transcripts "1"; gene_type "protein_coding"; gene_name "Ndufa8"; mgi_id "MGI:1915625"; havana_gene "OTTMUSG00000012097.1";
chr2	HAVANA	transcript	35926338	35939418	.	-	.	gene_id "ENSMUSG00000026895.8"; transcript_id "ENSMUST00000070112.6"; exons "4"; gene_type "protein_coding"; gene_name "Ndufa8"; transcript_type "protein_coding"; transcript_name "Ndufa8-201"; protein_id "ENSMUSP00000065352.6"; transcript_support_level "1"; mgi_id "MGI:1915625"; tag "basic"; ccdsid "CCDS15967.1"; havana_gene "OTTMUSG00000012097.1"; havana_transcript "OTTMUST00000028784.1";
chr2	HAVANA	UTR	35939255	35939418	.	-	.	gene_id "ENSMUSG00000026895.8"; transcript_id "ENSMUST00000070112.6"; exon_number "1"; exon_id "2339";
chr2	HAVANA	start_codon	35939252	35939254	.	-	.	gene_id "ENSMUSG00000026895.8"; transcript_id "ENSMUST00000070112.6"; exon_number "2"; exon_id "2340";
chr2	HAVANA	exon	35939204	35939418	.	-	.	gene_id "ENSMUSG00000026895.8"; transcript_id "ENSMUST00000070112.6"; exon_number "3"; exon_id "ENSMUSE00000350711.4"; gene_type "protein_coding"; gene_name "Ndufa8"; transcript_type "protein_coding"; transcript_name "Ndufa8-201"; protein_id "ENSMUSP00000065352.6"; transcript_support_level "1"; mgi_id "MGI:1915625"; tag "basic"; ccdsid "CCDS15967.1"; havana_gene "OTTMUSG00000012097.1"; havana_transcript "OTTMUST00000028784.1";
chr2	HAVANA	CDS	35939204	35939254	.	-	.	gene_id "ENSMUSG00000026895.8"; transcript_id "ENSMUST00000070112.6"; exon_number "4"; exon_id "2341";
chr2	HAVANA	exon	35934362	35934525	.	-	.	gene_id "ENSMUSG00000026895.8"; transcript_id "ENSMUST00000070112.6"; exon_number "5"; exon_id "ENSMUSE00000257527.2"; gene_type "protein_coding"; gene_name "Ndufa8"; transcript_type "protein_coding"; transcript_name "Ndufa8-201"; protein_id "ENSMUSP00000065352.6"; transcript_support_level "1"; mgi_id "MGI:1915625"; tag "basic"; ccdsid "CCDS15967.1"; havana_gene "OTTMUSG00000012097.1"; havana_transcript "OTTMUST00000028784.1";
chr2	HAVANA	CDS	35934362	35934525	.	-	.	gene_id "ENSMUSG00000026895.8"; transcript_id "ENSMUST00000070112.6"; exon_number "6"; exon_id "ENSMUSE00000257527.2"; gene_type "protein_coding"; gene_name "Ndufa8"; transcript_type "protein_coding"; transcript_name "Ndufa8-201"; protein_id "ENSMUSP00000065352.6"; transcript_support_level "1"; mgi_id "MGI:1915625"; tag "basic"; ccdsid "CCDS15967.1"; havana_gene "OTTMUSG00000012097.1"; havana_transcript "OTTMUST00000028784.1";
chr2	HAVANA	exon	35929724	35929889	.	-	.	gene_id "ENSMUSG00000026895.8"; transcript_id "ENSMUST00000070112.6"; exon_number "7"; exon_id "ENSMUSE00000163931.2"; gene_type "protein_coding"; gene_name "Ndufa8"; transcript_type "protein_coding"; transcript_name "Ndufa8-201"; protein_id "ENSMUSP00000065352.6"; transcript_support_level "1"; mgi_id "MGI:1915625"; tag "basic"; ccdsid "CCDS15967.1"; havana_gene "OTTMUSG00000012097.1"; havana_transcript "OTTMUST00000028784.1";
chr2	HAVANA	CDS	35929724	35929889	.	-	.	gene_id "ENSMUSG00000026895.8"; transcript_id "ENSMUST00000070112.6"; exon_number "8"; exon_id "ENSMUSE00000163931.2"; gene_type "protein_coding"; gene_name "Ndufa8"; transcript_type "protein_coding"; transcript_name "Ndufa8-201"; protein_id "ENSMUSP00000065352.6"; transcript_support_level "1"; mgi_id "MGI:1915625"; tag "basic"; ccdsid "CCDS15967.1"; havana_gene "OTTMUSG00000012097.1"; havana_transcript "OTTMUST00000028784.1";
chr2	HAVANA	CDS	35926519	35926653	.	-	.	gene_id "ENSMUSG00000026895.8"; transcript_id "ENSMUST00000070112.6"; exon_number "9"; exon_id "2342";
chr2	HAVANA	stop_codon	35926516	35926518	.	-	.	gene_id "ENSMUSG00000026895.8"; transcript_id "ENSMUST00000070112.6"; exon_number "10"; exon_id "2343";
chr2	HAVANA	exon	35926338	35926653	.	-	.	gene_id "ENSMUSG00000026895.8"; transcript_id "ENSMUST00000070112.6"; exon_number "11"; exon_id "ENSMUSE00000442479.6"; gene_type "protein_coding"; gene_name "Ndufa8"; transcript_type "protein_coding"; transcript_name "Ndufa8-201"; protein_id "ENSMUSP00000065352.6"; transcript_support_level "1"; mgi_id "MGI:1915625"; tag "basic"; ccdsid "CCDS15967.1"; havana_gene "OTTMUSG00000012097.1"; havana_transcript "OTTMUST00000028784.1";
chr2	HAVANA	UTR	35926338	35926518	.	-	.	gene_id "ENSMUSG00000026895.8"; transcript_id "ENSMUST00000070112.6"; exon_number "12"; exon_id "2344";
chr2	HAVANA	gene	35971965	35995420	.	-	.	gene_id "ENSMUSG00000026890.20"; transcripts "2"; gene_type "protein_coding"; gene_name "Lhx6"; mgi_id "MGI:1306803"; tag "ncRNA_host"; havana_gene "OTTMUSG00000012098.1";
chr2	HAVANA	transcript	35971965	35995420	.	-	.	gene_id "ENSMUSG00000026890.20"; transcript_id "ENSMUST00000112967.12"; exons "9"; gene_type "protein_coding"; gene_name "Lhx6"; transcript_type "protein_coding"; transcript_name "Lhx6-205"; protein_id "ENSMUSP00000108591.5"; transcript_support_level "1"; mgi_id "MGI:1306803"; tag "basic"; ccdsid "CCDS38110.1"; havana_gene "OTTMUSG00000012098.1"; havana_transcript "OTTMUST00000103353.1";
chr2	HAVANA	UTR	35995220	35995420	.	-	.	gene_id "ENSMUSG00000026890.20"; transcript_id "ENSMUST00000112967.12"; exon_number "1"; exon_id "2345";
chr2	HAVANA	start_codon	35995217	35995219	.	-	.	gene_id "ENSMUSG00000026890.20"; transcript_id "ENSMUST00000112967.12"; exon_number "2"; exon_id "2346";
chr2	HAVANA	exon	35995136	35995420	.	-	.	gene_id "ENSMUSG00000026890.20"; transcript_id "ENSMUST00000112967.12"; exon_number "3"; exon_id "ENSMUSE00001279786.2"; gene_type "protein_coding"; gene_name "Lhx6"; transcript_type "protein_coding"; transcript_name "Lhx6-205"; protein_id "ENSMUSP00000108591.5"; transcript_support_level "1"; mgi_id "MGI:1306803"; tag "basic"; ccdsid "CCDS38110.1"; havana_gene "OTTMUSG00000012098.1"; havana_transcript "OTTMUST00000103353.1";
chr2	HAVANA	CDS	35995136	35995219	.	-	.	gene_id "ENSMUSG00000026890.20"; transcript_id "ENSMUST00000112967.12"; exon_number "4"; exon_id "2347";
chr2	HAVANA	exon	35993906	35993977	.	-	.	gene_id "ENSMUSG00000026890.20"; transcript_id "ENSMUST00000112967.12"; exon_number "5"; exon_id "ENSMUSE00001234071.2"; gene_type "protein_coding"; gene_name "Lhx6"; transcript_type "protein_coding"; transcript_name "Lhx6-205"; protein_id "ENSMUSP00000108591.5"; transcript_support_level "1"; mgi_id "MGI:1306803"; tag "basic"; ccdsid "CCDS38110.1"; havana_gene "OTTMUSG00000012098.1"; havana_transcript "OTTMUST00000103353.1";
chr2	HAVANA	CDS	35993906	35993977	.	-	.	gene_id "ENSMUSG00000026890.20"; transcript_id "ENSMUST00000112967.12"; exon_number "6"; exon_id "ENSMUSE00001234071.2"; gene_type "protein_coding"; gene_name "Lhx6"; transcript_type "protein_coding"; transcript_name "Lhx6-205"; protein_id "ENSMUSP00000108591.5"; transcript_support_level "1"; mgi_id "MGI:1306803"; tag "basic"; ccdsid "CCDS38110.1"; havana_gene "OTTMUSG00000012098.1"; havana_transcript "OTTMUST00000103353.1";
chr2	HAVANA	exon	35993358	35993540	.	-	.	gene_id "ENSMUSG00000026890.20"; transcript_id "ENSMUST00000112967.12"; exon_number "7"; exon_id "ENSMUSE00001249894.2"; gene_type "protein_coding"; gene_name "Lhx6"; transcript_type "protein_coding"; transcript_name "Lhx6-205"; protein_id "ENSMUSP00000108591.5"; transcript_support_level "1"; mgi_id "MGI:1306803"; tag "basic"; ccdsid "CCDS38110.1"; havana_gene "OTTMUSG00000012098.1"; havana_transcript "OTTMUST00000103353.1";
chr2	HAVANA	CDS	35993358	35993540	.	-	.	gene_id "ENSMUSG00000026890.20"; transcript_id "ENSMUST00000112967.12"; exon_number "8"; exon_id "ENSMUSE00001249894.2"; gene_type "protein_coding"; gene_name "Lhx6"; transcript_type "protein_coding"; transcript_name "Lhx6-205"; protein_id "ENSMUSP00000108591.5"; transcript_support_level "1"; mgi_id "MGI:1306803"; tag "basic"; ccdsid "CCDS38110.1"; havana_gene "OTTMUSG00000012098.1"; havana_transcript "OTTMUST00000103353.1";
chr2	HAVANA	exon	35992870	35992991	.	-	.	gene_id "ENSMUSG00000026890.20"; transcript_id "ENSMUST00000112967.12"; exon_number "9"; exon_id "ENSMUSE00001237465.2"; gene_type "protein_coding"; gene_name "Lhx6"; transcript_type "protein_coding"; transcript_name "Lhx6-205"; protein_id "ENSMUSP00000108591.5"; transcript_support_level "1"; mgi_id "MGI:1306803"; tag "basic"; ccdsid "CCDS38110.1"; havana_gene "OTTMUSG00000012098.1"; havana_transcript "OTTMUST00000103353.1";
chr2	HAVANA	CDS	35992870	35992991	.	-	.	gene_id "ENSMUSG00000026890.20"; transcript_id "ENSMUST00000112967.12"; exon_number "10"; exon_id "ENSMUSE00001237465.2"; gene_type "protein_coding"; gene_name "Lhx6"; transcript_type "protein_coding"; transcript_name "Lhx6-205"; protein_id "ENSMUSP00000108591.5"; transcript_support_level "1"; mgi_id "MGI:1306803"; tag "basic"; ccdsid "CCDS38110.1"; havana_gene "OTTMUSG00000012098.1"; havana_transcript "OTTMUST00000103353.1";
chr2	HAVANA	exon	35984225	35984445	.	-	.	gene_id "ENSMUSG00000026890.20"; transcript_id "ENSMUST00000112967.12"; exon_number "11"; exon_id "ENSMUSE00001316190.2"; gene_type "protein_coding"; gene_name "Lhx6"; transcript_type "protein_coding"; transcript_name "Lhx6-205"; protein_id "ENSMUSP00000108591.5"; transcript_support_level "1"; mgi_id "MGI:1306803"; tag "basic"; ccdsid "CCDS38110.1"; havana_gene "OTTMUSG00000012098.1"; havana_transcript "OTTMUST00000103353.1";
chr2	HAVANA	CDS	35984225	35984445	.	-	.	gene_id "ENSMUSG00000026890.20"; transcript_id "ENSMUST00000112967.12"; exon_number "12"; exon_id "ENSMUSE00001316190.2"; gene_type "protein_coding"; gene_name "Lhx6"; transcript_type "protein_coding"; transcript_name "Lhx6-205"; protein_id "ENSMUSP00000108591.5"; transcript_support_level "1"; mgi_id "MGI:1306803"; tag "basic"; ccdsid "CCDS38110.1"; havana_gene "OTTMUSG00000012098.1"; havana_transcript "OTTMUST00000103353.1";
chr2	HAVANA	exon	35981618	35981718	.	-	.	gene_id "ENSMUSG00000026890.20"; transcript_id "ENSMUST00000112967.12"; exon_number "13"; exon_id "ENSMUSE00001318059.2"; gene_type "protein_coding"; gene_name "Lhx6"; transcript_type "protein_coding"; transcript_name "Lhx6-205"; protein_id "ENSMUSP00000108591.5"; transcript_support_level "1"; mgi_id "MGI:1306803"; tag "basic"; ccdsid "CCDS38110.1"; havana_gene "OTTMUSG00000012098.1"; havana_transcript "OTTMUST00000103353.1";
chr2	HAVANA	CDS	35981618	35981718	.	-	.	gene_id "ENSMUSG00000026890.20"; transcript_id "ENSMUST00000112967.12"; exon_number "14"; exon_id "ENSMUSE00001318059.2"; gene_type "protein_coding"; gene_name "Lhx6"; transcript_type "protein_coding"; transcript_name "Lhx6-205"; protein_id "ENSMUSP00000108591.5"; transcript_support_level "1"; mgi_id "MGI:1306803"; tag "basic"; ccdsid "CCDS38110.1"; havana_gene "OTTMUSG00000012098.1"; havana_transcript "OTTMUST00000103353.1";
chr2	HAVANA	exon	35981332	35981427	.	-	.	gene_id "ENSMUSG00000026890.20"; transcript_id "ENSMUST00000112967.12"; exon_number "15"; exon_id "ENSMUSE00001329944.2"; gene_type "protein_coding"; gene_name "Lhx6"; transcript_type "protein_coding"; transcript_name "Lhx6-205"; protein_id "ENSMUSP00000108591.5"; transcript_support_level "1"; mgi_id "MGI:1306803"; tag "basic"; ccdsid "CCDS38110.1"; havana_gene "OTTMUSG00000012098.1"; havana_transcript "OTTMUST00000103353.1";
chr2	HAVANA	CDS	35981332	35981427	.	-	.	gene_id "ENSMUSG00000026890.20"; transcript_id "ENSMUST00000112967.12"; exon_number "16"; exon_id "ENSMUSE00001329944.2"; gene_type "protein_coding"; gene_name "Lhx6"; transcript_type "protein_coding"; transcript_name "Lhx6-205"; protein_id "ENSMUSP00000108591.5"; transcript_support_level "1"; mgi_id "MGI:1306803"; tag "basic"; ccdsid "CCDS38110.1"; havana_gene "OTTMUSG00000012098.1"; havana_transcript "OTTMUST00000103353.1";
chr2	HAVANA	exon	35980974	35981148	.	-	.	gene_id "ENSMUSG00000026890.20"; transcript_id "ENSMUST00000112967.12"; exon_number "17"; exon_id "ENSMUSE00001327866.2"; gene_type "protein_coding"; gene_name "Lhx6"; transcript_type "protein_coding"; transcript_name "Lhx6-205"; protein_id "ENSMUSP00000108591.5"; transcript_support_level "1"; mgi_id "MGI:1306803"; tag "basic"; ccdsid "CCDS38110.1"; havana_gene "OTTMUSG00000012098.1"; havana_transcript "OTTMUST00000103353.1";
chr2	HAVANA	CDS	35980974	35981148	.	-	.	gene_id "ENSMUSG00000026890.20"; transcript_id "ENSMUST00000112967.12"; exon_number "18"; exon_id "ENSMUSE00001327866.2"; gene_type "protein_coding"; gene_name "Lhx6"; transcript_type "protein_coding"; transcript_name "Lhx6-205"; protein_id "ENSMUSP00000108591.5"; transcript_support_level "1"; mgi_id "MGI:1306803"; tag "basic"; ccdsid "CCDS38110.1"; havana_gene "OTTMUSG00000012098.1"; havana_transcript "OTTMUST00000103353.1";
chr2	HAVANA	CDS	35974011	35974087	.	-	.	gene_id "ENSMUSG00000026890.20"; transcript_id "ENSMUST00000112967.12"; exon_number "19"; exon_id "2348";
chr2	HAVANA	stop_codon	35974008	35974010	.	-	.	gene_id "ENSMUSG00000026890.20"; transcript_id "ENSMUST00000112967.12"; exon_number "20"; exon_id "2349";
chr2	HAVANA	exon	35971965	35974087	.	-	.	gene_id "ENSMUSG00000026890.20"; transcript_id "ENSMUST00000112967.12"; exon_number "21"; exon_id "ENSMUSE00001318926.2"; gene_type "protein_coding"; gene_name "Lhx6"; transcript_type "protein_coding"; transcript_name "Lhx6-205"; protein_id "ENSMUSP00000108591.5"; transcript_support_level "1"; mgi_id "MGI:1306803"; tag "basic"; ccdsid "CCDS38110.1"; havana_gene "OTTMUSG00000012098.1"; havana_transcript "OTTMUST00000103353.1";
chr2	HAVANA	UTR	35971965	35974010	.	-	.	gene_id "ENSMUSG00000026890.20"; transcript_id "ENSMUST00000112967.12"; exon_number "22"; exon_id "2350";
chr2	ENSEMBL	transcript	35971966	35995420	.	-	.	gene_id "ENSMUSG00000026890.20"; transcript_id "ENSMUST00000112963.8"; exons "10"; gene_type "protein_coding"; gene_name "Lhx6"; transcript_type "protein_coding"; transcript_name "Lhx6-203"; protein_id "ENSMUSP00000108587.2"; transcript_support_level "2"; mgi_id "MGI:1306803"; tag "basic"; ccdsid "CCDS38113.1"; havana_gene "OTTMUSG00000012098.1";
chr2	ENSEMBL	exon	35995136	35995420	.	-	.	gene_id "ENSMUSG00000026890.20"; transcript_id "ENSMUST00000112963.8"; exon_number "1"; exon_id "ENSMUSE00001279786.2"; gene_type "protein_coding"; gene_name "Lhx6"; transcript_type "protein_coding"; transcript_name "Lhx6-203"; protein_id "ENSMUSP00000108587.2"; transcript_support_level "2"; mgi_id "MGI:1306803"; tag "basic"; ccdsid "CCDS38113.1"; havana_gene "OTTMUSG00000012098.1";
chr2	ENSEMBL	UTR	35995136	35995420	.	-	.	gene_id "ENSMUSG00000026890.20"; transcript_id "ENSMUST00000112963.8"; exon_number "2"; exon_id "ENSMUSE00001279786.2"; gene_type "protein_coding"; gene_name "Lhx6"; transcript_type "protein_coding"; transcript_name "Lhx6-203"; protein_id "ENSMUSP00000108587.2"; transcript_support_level "2"; mgi_id "MGI:1306803"; tag "basic"; ccdsid "CCDS38113.1"; havana_gene "OTTMUSG00000012098.1";
chr2	ENSEMBL	UTR	35993975	35993977	.	-	.	gene_id "ENSMUSG00000026890.20"; transcript_id "ENSMUST00000112963.8"; exon_number "3"; exon_id "2351";
chr2	ENSEMBL	start_codon	35993972	35993974	.	-	.	gene_id "ENSMUSG00000026890.20"; transcript_id "ENSMUST00000112963.8"; exon_number "4"; exon_id "2352";
chr2	ENSEMBL	exon	35993906	35993977	.	-	.	gene_id "ENSMUSG00000026890.20"; transcript_id "ENSMUST00000112963.8"; exon_number "5"; exon_id "ENSMUSE00001234071.2"; gene_type "protein_coding"; gene_name "Lhx6"; transcript_type "protein_coding"; transcript_name "Lhx6-203"; protein_id "ENSMUSP00000108587.2"; transcript_support_level "2"; mgi_id "MGI:1306803"; tag "basic"; ccdsid "CCDS38113.1"; havana_gene "OTTMUSG00000012098.1";
chr2	ENSEMBL	CDS	35993906	35993974	.	-	.	gene_id "ENSMUSG00000026890.20"; transcript_id "ENSMUST00000112963.8"; exon_number "6"; exon_id "2353";
chr2	ENSEMBL	exon	35993358	35993540	.	-	.	gene_id "ENSMUSG00000026890.20"; transcript_id "ENSMUST00000112963.8"; exon_number "7"; exon_id "ENSMUSE00001249894.2"; gene_type "protein_coding"; gene_name "Lhx6"; transcript_type "protein_coding"; transcript_name "Lhx6-203"; protein_id "ENSMUSP00000108587.2"; transcript_support_level "2"; mgi_id "MGI:1306803"; tag "basic"; ccdsid "CCDS38113.1"; havana_gene "OTTMUSG00000012098.1";
chr2	ENSEMBL	CDS	35993358	35993540	.	-	.	gene_id "ENSMUSG00000026890.20"; transcript_id "ENSMUST00000112963.8"; exon_number "8"; exon_id "ENSMUSE00001249894.2"; gene_type "protein_coding"; gene_name "Lhx6"; transcript_type "protein_coding"; transcript_name "Lhx6-203"; protein_id "ENSMUSP00000108587.2"; transcript_support_level "2"; mgi_id "MGI:1306803"; tag "basic"; ccdsid "CCDS38113.1"; havana_gene "OTTMUSG00000012098.1";
chr2	ENSEMBL	exon	35992870	35992991	.	-	.	gene_id "ENSMUSG00000026890.20"; transcript_id "ENSMUST00000112963.8"; exon_number "9"; exon_id "ENSMUSE00001237465.2"; gene_type "protein_coding"; gene_name "Lhx6"; transcript_type "protein_coding"; transcript_name "Lhx6-203"; protein_id "ENSMUSP00000108587.2"; transcript_support_level "2"; mgi_id "MGI:1306803"; tag "basic"; ccdsid "CCDS38113.1"; havana_gene "OTTMUSG00000012098.1";
chr2	ENSEMBL	CDS	35992870	35992991	.	-	.	gene_id "ENSMUSG00000026890.20"; transcript_id "ENSMUST00000112963.8"; exon_number "10"; exon_id "ENSMUSE00001237465.2"; gene_type "protein_coding"; gene_name "Lhx6"; transcript_type "protein_coding"; transcript_name "Lhx6-203"; protein_id "ENSMUSP00000108587.2"; transcript_support_level "2"; mgi_id "MGI:1306803"; tag "basic"; ccdsid "CCDS38113.1"; havana_gene "OTTMUSG00000012098.1";
chr2	ENSEMBL	exon	35984225	35984445	.	-	.	gene_id "ENSMUSG00000026890.20"; transcript_id "ENSMUST00000112963.8"; exon_number "11"; exon_id "ENSMUSE00001316190.2"; gene_type "protein_coding"; gene_name "Lhx6"; transcript_type "protein_coding"; transcript_name "Lhx6-203"; protein_id "ENSMUSP00000108587.2"; transcript_support_level "2"; mgi_id "MGI:1306803"; tag "basic"; ccdsid "CCDS38113.1"; havana_gene "OTTMUSG00000012098.1";
chr2	ENSEMBL	CDS	35984225	35984445	.	-	.	gene_id "ENSMUSG00000026890.20"; transcript_id "ENSMUST00000112963.8"; exon_number "12"; exon_id "ENSMUSE00001316190.2"; gene_type "protein_coding"; gene_name "Lhx6"; transcript_type "protein_coding"; transcript_name "Lhx6-203"; protein_id "ENSMUSP00000108587.2"; transcript_support_level "2"; mgi_id "MGI:1306803"; tag "basic"; ccdsid "CCDS38113.1"; havana_gene "OTTMUSG00000012098.1";
chr2	ENSEMBL	exon	35981618	35981718	.	-	.	gene_id "ENSMUSG00000026890.20"; transcript_id "ENSMUST00000112963.8"; exon_number "13"; exon_id "ENSMUSE00001318059.2"; gene_type "protein_coding"; gene_name "Lhx6"; transcript_type "protein_coding"; transcript_name "Lhx6-203"; protein_id "ENSMUSP00000108587.2"; transcript_support_level "2"; mgi_id "MGI:1306803"; tag "basic"; ccdsid "CCDS38113.1"; havana_gene "OTTMUSG00000012098.1";
chr2	ENSEMBL	CDS	35981618	35981718	.	-	.	gene_id "ENSMUSG00000026890.20"; transcript_id "ENSMUST00000112963.8"; exon_number "14"; exon_id "ENSMUSE00001318059.2"; gene_type "protein_coding"; gene_name "Lhx6"; transcript_type "protein_coding"; transcript_name "Lhx6-203"; protein_id "ENSMUSP00000108587.2"; transcript_support_level "2"; mgi_id "MGI:1306803"; tag "basic"; ccdsid "CCDS38113.1"; havana_gene "OTTMUSG00000012098.1";
chr2	ENSEMBL	exon	35981332	35981427	.	-	.	gene_id "ENSMUSG00000026890.20"; transcript_id "ENSMUST00000112963.8"; exon_number "15"; exon_id "ENSMUSE00001329944.2"; gene_type "protein_coding"; gene_name "Lhx6"; transcript_type "protein_coding"; transcript_name "Lhx6-203"; protein_id "ENSMUSP00000108587.2"; transcript_support_level "2"; mgi_id "MGI:1306803"; tag "basic"; ccdsid "CCDS38113.1"; havana_gene "OTTMUSG00000012098.1";
chr2	ENSEMBL	CDS	35981332	35981427	.	-	.	gene_id "ENSMUSG00000026890.20"; transcript_id "ENSMUST00000112963.8"; exon_number "16"; exon_id "ENSMUSE00001329944.2"; gene_type "protein_coding"; gene_name "Lhx6"; transcript_type "protein_coding"; transcript_name "Lhx6-203"; protein_id "ENSMUSP00000108587.2"; transcript_support_level "2"; mgi_id "MGI:1306803"; tag "basic"; ccdsid "CCDS38113.1"; havana_gene "OTTMUSG00000012098.1";
chr2	ENSEMBL	exon	35980974	35981148	.	-	.	gene_id "ENSMUSG00000026890.20"; transcript_id "ENSMUST00000112963.8"; exon_number "17"; exon_id "ENSMUSE00001327866.2"; gene_type "protein_coding"; gene_name "Lhx6"; transcript_type "protein_coding"; transcript_name "Lhx6-203"; protein_id "ENSMUSP00000108587.2"; transcript_support_level "2"; mgi_id "MGI:1306803"; tag "basic"; ccdsid "CCDS38113.1"; havana_gene "OTTMUSG00000012098.1";
chr2	ENSEMBL	CDS	35980974	35981148	.	-	.	gene_id "ENSMUSG00000026890.20"; transcript_id "ENSMUST00000112963.8"; exon_number "18"; exon_id "ENSMUSE00001327866.2"; gene_type "protein_coding"; gene_name "Lhx6"; transcript_type "protein_coding"; transcript_name "Lhx6-203"; protein_id "ENSMUSP00000108587.2"; transcript_support_level "2"; mgi_id "MGI:1306803"; tag "basic"; ccdsid "CCDS38113.1"; havana_gene "OTTMUSG00000012098.1";
chr2	ENSEMBL	exon	35977380	35977483	.	-	.	gene_id "ENSMUSG00000026890.20"; transcript_id "ENSMUST00000112963.8"; exon_number "19"; exon_id "ENSMUSE00001275317.2"; gene_type "protein_coding"; gene_name "Lhx6"; transcript_type "protein_coding"; transcript_name "Lhx6-203"; protein_id "ENSMUSP00000108587.2"; transcript_support_level "2"; mgi_id "MGI:1306803"; tag "basic"; ccdsid "CCDS38113.1"; havana_gene "OTTMUSG00000012098.1";
chr2	ENSEMBL	CDS	35977380	35977483	.	-	.	gene_id "ENSMUSG00000026890.20"; transcript_id "ENSMUST00000112963.8"; exon_number "20"; exon_id "ENSMUSE00001275317.2"; gene_type "protein_coding"; gene_name "Lhx6"; transcript_type "protein_coding"; transcript_name "Lhx6-203"; protein_id "ENSMUSP00000108587.2"; transcript_support_level "2"; mgi_id "MGI:1306803"; tag "basic"; ccdsid "CCDS38113.1"; havana_gene "OTTMUSG00000012098.1";
chr2	ENSEMBL	CDS	35974070	35974087	.	-	.	gene_id "ENSMUSG00000026890.20"; transcript_id "ENSMUST00000112963.8"; exon_number "21"; exon_id "2354";
chr2	ENSEMBL	stop_codon	35974067	35974069	.	-	.	gene_id "ENSMUSG00000026890.20"; transcript_id "ENSMUST00000112963.8"; exon_number "22"; exon_id "2355";
chr2	ENSEMBL	exon	35971966	35974087	.	-	.	gene_id "ENSMUSG00000026890.20"; transcript_id "ENSMUST00000112963.8"; exon_number "23"; exon_id "ENSMUSE00000693778.2"; gene_type "protein_coding"; gene_name "Lhx6"; transcript_type "protein_coding"; transcript_name "Lhx6-203"; protein_id "ENSMUSP00000108587.2"; transcript_support_level "2"; mgi_id "MGI:1306803"; tag "basic"; ccdsid "CCDS38113.1"; havana_gene "OTTMUSG00000012098.1";
chr2	ENSEMBL	UTR	35971966	35974069	.	-	.	gene_id "ENSMUSG00000026890.20"; transcript_id "ENSMUST00000112963.8"; exon_number "24"; exon_id "2356";
chr2	HAVANA	gene	36006091	36026785	.	-	.	gene_id "ENSMUSG00000026889.13"; transcripts "2"; gene_type "protein_coding"; gene_name "Rbm18"; mgi_id "MGI:1915139"; havana_gene "OTTMUSG00000012099.1";
chr2	HAVANA	transcript	36006091	36026785	.	-	.	gene_id "ENSMUSG00000026889.13"; transcript_id "ENSMUST00000028251.10"; exons "6"; gene_type "protein_coding"; gene_name "Rbm18"; transcript_type "protein_coding"; transcript_name "Rbm18-201"; protein_id "ENSMUSP00000028251.4"; transcript_support_level "1"; mgi_id "MGI:1915139"; tag "basic"; ccdsid "CCDS15969.1"; havana_gene "OTTMUSG00000012099.1"; havana_transcript "OTTMUST00000028791.1";
chr2	HAVANA	exon	36026494	36026785	.	-	.	gene_id "ENSMUSG00000026889.13"; transcript_id "ENSMUST00000028251.10"; exon_number "1"; exon_id "ENSMUSE00000841920.2"; gene_type "protein_coding"; gene_name "Rbm18"; transcript_type "protein_coding"; transcript_name "Rbm18-201"; protein_id "ENSMUSP00000028251.4"; transcript_support_level "1"; mgi_id "MGI:1915139"; tag "basic"; ccdsid "CCDS15969.1"; havana_gene "OTTMUSG00000012099.1"; havana_transcript "OTTMUST00000028791.1";
chr2	HAVANA	UTR	36026494	36026785	.	-	.	gene_id "ENSMUSG00000026889.13"; transcript_id "ENSMUST00000028251.10"; exon_number "2"; exon_id "ENSMUSE00000841920.2"; gene_type "protein_coding"; gene_name "Rbm18"; transcript_type "protein_coding"; transcript_name "Rbm18-201"; protein_id "ENSMUSP00000028251.4"; transcript_support_level "1"; mgi_id "MGI:1915139"; tag "basic"; ccdsid "CCDS15969.1"; havana_gene "OTTMUSG00000012099.1"; havana_transcript "OTTMUST00000028791.1";
chr2	HAVANA	UTR	36024260	36024275	.	-	.	gene_id "ENSMUSG00000026889.13"; transcript_id "ENSMUST00000028251.10"; exon_number "3"; exon_id "2357";
chr2	HAVANA	start_codon	36024257	36024259	.	-	.	gene_id "ENSMUSG00000026889.13"; transcript_id "ENSMUST00000028251.10"; exon_number "4"; exon_id "2358";
chr2	HAVANA	exon	36024147	36024275	.	-	.	gene_id "ENSMUSG00000026889.13"; transcript_id "ENSMUST00000028251.10"; exon_number "5"; exon_id "ENSMUSE00000163894.2"; gene_type "protein_coding"; gene_name "Rbm18"; transcript_type "protein_coding"; transcript_name "Rbm18-201"; protein_id "ENSMUSP00000028251.4"; transcript_support_level "1"; mgi_id "MGI:1915139"; tag "basic"; ccdsid "CCDS15969.1"; havana_gene "OTTMUSG00000012099.1"; havana_transcript "OTTMUST00000028791.1";
chr2	HAVANA	CDS	36024147	36024259	.	-	.	gene_id "ENSMUSG00000026889.13"; transcript_id "ENSMUST00000028251.10"; exon_number "6"; exon_id "2359";
chr2	HAVANA	exon	36017137	36017263	.	-	.	gene_id "ENSMUSG00000026889.13"; transcript_id "ENSMUST00000028251.10"; exon_number "7"; exon_id "ENSMUSE00001362888.2"; gene_type "protein_coding"; gene_name "Rbm18"; transcript_type "protein_coding"; transcript_name "Rbm18-201"; protein_id "ENSMUSP00000028251.4"; transcript_support_level "1"; mgi_id "MGI:1915139"; tag "basic"; ccdsid "CCDS15969.1"; havana_gene "OTTMUSG00000012099.1"; havana_transcript "OTTMUST00000028791.1";
chr2	HAVANA	CDS	36017137	36017263	.	-	.	gene_id "ENSMUSG00000026889.13"; transcript_id "ENSMUST00000028251.10"; exon_number "8"; exon_id "ENSMUSE00001362888.2"; gene_type "protein_coding"; gene_name "Rbm18"; transcript_type "protein_coding"; transcript_name "Rbm18-201"; protein_id "ENSMUSP00000028251.4"; transcript_support_level "1"; mgi_id "MGI:1915139"; tag "basic"; ccdsid "CCDS15969.1"; havana_gene "OTTMUSG00000012099.1"; havana_transcript "OTTMUST00000028791.1";
chr2	HAVANA	exon	36012864	36012950	.	-	.	gene_id "ENSMUSG00000026889.13"; transcript_id "ENSMUST00000028251.10"; exon_number "9"; exon_id "ENSMUSE00001292293.2"; gene_type "protein_coding"; gene_name "Rbm18"; transcript_type "protein_coding"; transcript_name "Rbm18-201"; protein_id "ENSMUSP00000028251.4"; transcript_support_level "1"; mgi_id "MGI:1915139"; tag "basic"; ccdsid "CCDS15969.1"; havana_gene "OTTMUSG00000012099.1"; havana_transcript "OTTMUST00000028791.1";
chr2	HAVANA	CDS	36012864	36012950	.	-	.	gene_id "ENSMUSG00000026889.13"; transcript_id "ENSMUST00000028251.10"; exon_number "10"; exon_id "ENSMUSE00001292293.2"; gene_type "protein_coding"; gene_name "Rbm18"; transcript_type "protein_coding"; transcript_name "Rbm18-201"; protein_id "ENSMUSP00000028251.4"; transcript_support_level "1"; mgi_id "MGI:1915139"; tag "basic"; ccdsid "CCDS15969.1"; havana_gene "OTTMUSG00000012099.1"; havana_transcript "OTTMUST00000028791.1";
chr2	HAVANA	exon	36010825	36010910	.	-	.	gene_id "ENSMUSG00000026889.13"; transcript_id "ENSMUST00000028251.10"; exon_number "11"; exon_id "ENSMUSE00001287332.2"; gene_type "protein_coding"; gene_name "Rbm18"; transcript_type "protein_coding"; transcript_name "Rbm18-201"; protein_id "ENSMUSP00000028251.4"; transcript_support_level "1"; mgi_id "MGI:1915139"; tag "basic"; ccdsid "CCDS15969.1"; havana_gene "OTTMUSG00000012099.1"; havana_transcript "OTTMUST00000028791.1";
chr2	HAVANA	CDS	36010825	36010910	.	-	.	gene_id "ENSMUSG00000026889.13"; transcript_id "ENSMUST00000028251.10"; exon_number "12"; exon_id "ENSMUSE00001287332.2"; gene_type "protein_coding"; gene_name "Rbm18"; transcript_type "protein_coding"; transcript_name "Rbm18-201"; protein_id "ENSMUSP00000028251.4"; transcript_support_level "1"; mgi_id "MGI:1915139"; tag "basic"; ccdsid "CCDS15969.1"; havana_gene "OTTMUSG00000012099.1"; havana_transcript "OTTMUST00000028791.1";
chr2	HAVANA	CDS	36007830	36007986	.	-	.	gene_id "ENSMUSG00000026889.13"; transcript_id "ENSMUST00000028251.10"; exon_number "13"; exon_id "2360";
chr2	HAVANA	stop_codon	36007827	36007829	.	-	.	gene_id "ENSMUSG00000026889.13"; transcript_id "ENSMUST00000028251.10"; exon_number "14"; exon_id "2361";
chr2	HAVANA	exon	36006091	36007986	.	-	.	gene_id "ENSMUSG00000026889.13"; transcript_id "ENSMUST00000028251.10"; exon_number "15"; exon_id "ENSMUSE00000391060.5"; gene_type "protein_coding"; gene_name "Rbm18"; transcript_type "protein_coding"; transcript_name "Rbm18-201"; protein_id "ENSMUSP00000028251.4"; transcript_support_level "1"; mgi_id "MGI:1915139"; tag "basic"; ccdsid "CCDS15969.1"; havana_gene "OTTMUSG00000012099.1"; havana_transcript "OTTMUST00000028791.1";
chr2	HAVANA	UTR	36006091	36007829	.	-	.	gene_id "ENSMUSG00000026889.13"; transcript_id "ENSMUST00000028251.10"; exon_number "16"; exon_id "2362";
chr2	IsoQuant	transcript	36016214	36022080	.	-	.	gene_id "ENSMUSG00000026889.13"; transcript_id "transcript4665.chr2.nnic"; exons "1";
chr2	IsoQuant	exon	36016214	36022080	.	-	.	gene_id "ENSMUSG00000026889.13"; transcript_id "transcript4665.chr2.nnic"; exon_number "1"; exon_id "2363";
chr2	HAVANA	gene	36026401	36080659	.	+	.	gene_id "ENSMUSG00000026887.10"; transcripts "1"; gene_type "protein_coding"; gene_name "Mrrf"; mgi_id "MGI:1915121"; havana_gene "OTTMUSG00000012096.1";
chr2	HAVANA	transcript	36026401	36080659	.	+	.	gene_id "ENSMUSG00000026887.10"; transcript_id "ENSMUST00000028250.9"; exons "7"; gene_type "protein_coding"; gene_name "Mrrf"; transcript_type "protein_coding"; transcript_name "Mrrf-201"; protein_id "ENSMUSP00000028250.3"; transcript_support_level "1"; mgi_id "MGI:1915121"; tag "basic"; ccdsid "CCDS38114.1"; havana_gene "OTTMUSG00000012096.1"; havana_transcript "OTTMUST00000028782.1";
chr2	HAVANA	UTR	36026401	36026711	.	+	.	gene_id "ENSMUSG00000026887.10"; transcript_id "ENSMUST00000028250.9"; exon_number "1"; exon_id "ENSMUSE00000753784.2"; gene_type "protein_coding"; gene_name "Mrrf"; transcript_type "protein_coding"; transcript_name "Mrrf-201"; protein_id "ENSMUSP00000028250.3"; transcript_support_level "1"; mgi_id "MGI:1915121"; tag "basic"; ccdsid "CCDS38114.1"; havana_gene "OTTMUSG00000012096.1"; havana_transcript "OTTMUST00000028782.1";
chr2	HAVANA	exon	36026401	36026711	.	+	.	gene_id "ENSMUSG00000026887.10"; transcript_id "ENSMUST00000028250.9"; exon_number "2"; exon_id "ENSMUSE00000753784.2"; gene_type "protein_coding"; gene_name "Mrrf"; transcript_type "protein_coding"; transcript_name "Mrrf-201"; protein_id "ENSMUSP00000028250.3"; transcript_support_level "1"; mgi_id "MGI:1915121"; tag "basic"; ccdsid "CCDS38114.1"; havana_gene "OTTMUSG00000012096.1"; havana_transcript "OTTMUST00000028782.1";
chr2	HAVANA	UTR	36031458	36031485	.	+	.	gene_id "ENSMUSG00000026887.10"; transcript_id "ENSMUST00000028250.9"; exon_number "3"; exon_id "2364";
chr2	HAVANA	exon	36031458	36031669	.	+	.	gene_id "ENSMUSG00000026887.10"; transcript_id "ENSMUST00000028250.9"; exon_number "4"; exon_id "ENSMUSE00000867545.2"; gene_type "protein_coding"; gene_name "Mrrf"; transcript_type "protein_coding"; transcript_name "Mrrf-201"; protein_id "ENSMUSP00000028250.3"; transcript_support_level "1"; mgi_id "MGI:1915121"; tag "basic"; ccdsid "CCDS38114.1"; havana_gene "OTTMUSG00000012096.1"; havana_transcript "OTTMUST00000028782.1";
chr2	HAVANA	start_codon	36031486	36031488	.	+	.	gene_id "ENSMUSG00000026887.10"; transcript_id "ENSMUST00000028250.9"; exon_number "5"; exon_id "2365";
chr2	HAVANA	CDS	36031486	36031669	.	+	.	gene_id "ENSMUSG00000026887.10"; transcript_id "ENSMUST00000028250.9"; exon_number "6"; exon_id "2366";
chr2	HAVANA	CDS	36037915	36038070	.	+	.	gene_id "ENSMUSG00000026887.10"; transcript_id "ENSMUST00000028250.9"; exon_number "7"; exon_id "ENSMUSE00001279516.2"; gene_type "protein_coding"; gene_name "Mrrf"; transcript_type "protein_coding"; transcript_name "Mrrf-201"; protein_id "ENSMUSP00000028250.3"; transcript_support_level "1"; mgi_id "MGI:1915121"; tag "basic"; ccdsid "CCDS38114.1"; havana_gene "OTTMUSG00000012096.1"; havana_transcript "OTTMUST00000028782.1";
chr2	HAVANA	exon	36037915	36038070	.	+	.	gene_id "ENSMUSG00000026887.10"; transcript_id "ENSMUST00000028250.9"; exon_number "8"; exon_id "ENSMUSE00001279516.2"; gene_type "protein_coding"; gene_name "Mrrf"; transcript_type "protein_coding"; transcript_name "Mrrf-201"; protein_id "ENSMUSP00000028250.3"; transcript_support_level "1"; mgi_id "MGI:1915121"; tag "basic"; ccdsid "CCDS38114.1"; havana_gene "OTTMUSG00000012096.1"; havana_transcript "OTTMUST00000028782.1";
chr2	HAVANA	CDS	36043605	36043723	.	+	.	gene_id "ENSMUSG00000026887.10"; transcript_id "ENSMUST00000028250.9"; exon_number "9"; exon_id "ENSMUSE00001260918.2"; gene_type "protein_coding"; gene_name "Mrrf"; transcript_type "protein_coding"; transcript_name "Mrrf-201"; protein_id "ENSMUSP00000028250.3"; transcript_support_level "1"; mgi_id "MGI:1915121"; tag "basic"; ccdsid "CCDS38114.1"; havana_gene "OTTMUSG00000012096.1"; havana_transcript "OTTMUST00000028782.1";
chr2	HAVANA	exon	36043605	36043723	.	+	.	gene_id "ENSMUSG00000026887.10"; transcript_id "ENSMUST00000028250.9"; exon_number "10"; exon_id "ENSMUSE00001260918.2"; gene_type "protein_coding"; gene_name "Mrrf"; transcript_type "protein_coding"; transcript_name "Mrrf-201"; protein_id "ENSMUSP00000028250.3"; transcript_support_level "1"; mgi_id "MGI:1915121"; tag "basic"; ccdsid "CCDS38114.1"; havana_gene "OTTMUSG00000012096.1"; havana_transcript "OTTMUST00000028782.1";
chr2	HAVANA	CDS	36049611	36049702	.	+	.	gene_id "ENSMUSG00000026887.10"; transcript_id "ENSMUST00000028250.9"; exon_number "11"; exon_id "ENSMUSE00000163880.2"; gene_type "protein_coding"; gene_name "Mrrf"; transcript_type "protein_coding"; transcript_name "Mrrf-201"; protein_id "ENSMUSP00000028250.3"; transcript_support_level "1"; mgi_id "MGI:1915121"; tag "basic"; ccdsid "CCDS38114.1"; havana_gene "OTTMUSG00000012096.1"; havana_transcript "OTTMUST00000028782.1";
chr2	HAVANA	exon	36049611	36049702	.	+	.	gene_id "ENSMUSG00000026887.10"; transcript_id "ENSMUST00000028250.9"; exon_number "12"; exon_id "ENSMUSE00000163880.2"; gene_type "protein_coding"; gene_name "Mrrf"; transcript_type "protein_coding"; transcript_name "Mrrf-201"; protein_id "ENSMUSP00000028250.3"; transcript_support_level "1"; mgi_id "MGI:1915121"; tag "basic"; ccdsid "CCDS38114.1"; havana_gene "OTTMUSG00000012096.1"; havana_transcript "OTTMUST00000028782.1";
chr2	HAVANA	CDS	36067127	36067286	.	+	.	gene_id "ENSMUSG00000026887.10"; transcript_id "ENSMUST00000028250.9"; exon_number "13"; exon_id "ENSMUSE00000256990.2"; gene_type "protein_coding"; gene_name "Mrrf"; transcript_type "protein_coding"; transcript_name "Mrrf-201"; protein_id "ENSMUSP00000028250.3"; transcript_support_level "1"; mgi_id "MGI:1915121"; tag "basic"; ccdsid "CCDS38114.1"; havana_gene "OTTMUSG00000012096.1"; havana_transcript "OTTMUST00000028782.1";
chr2	HAVANA	exon	36067127	36067286	.	+	.	gene_id "ENSMUSG00000026887.10"; transcript_id "ENSMUST00000028250.9"; exon_number "14"; exon_id "ENSMUSE00000256990.2"; gene_type "protein_coding"; gene_name "Mrrf"; transcript_type "protein_coding"; transcript_name "Mrrf-201"; protein_id "ENSMUSP00000028250.3"; transcript_support_level "1"; mgi_id "MGI:1915121"; tag "basic"; ccdsid "CCDS38114.1"; havana_gene "OTTMUSG00000012096.1"; havana_transcript "OTTMUST00000028782.1";
chr2	HAVANA	CDS	36079087	36079161	.	+	.	gene_id "ENSMUSG00000026887.10"; transcript_id "ENSMUST00000028250.9"; exon_number "15"; exon_id "2367";
chr2	HAVANA	exon	36079087	36080659	.	+	.	gene_id "ENSMUSG00000026887.10"; transcript_id "ENSMUST00000028250.9"; exon_number "16"; exon_id "ENSMUSE00000366509.4"; gene_type "protein_coding"; gene_name "Mrrf"; transcript_type "protein_coding"; transcript_name "Mrrf-201"; protein_id "ENSMUSP00000028250.3"; transcript_support_level "1"; mgi_id "MGI:1915121"; tag "basic"; ccdsid "CCDS38114.1"; havana_gene "OTTMUSG00000012096.1"; havana_transcript "OTTMUST00000028782.1";
chr2	HAVANA	stop_codon	36079162	36079164	.	+	.	gene_id "ENSMUSG00000026887.10"; transcript_id "ENSMUST00000028250.9"; exon_number "17"; exon_id "2368";
chr2	HAVANA	UTR	36079162	36080659	.	+	.	gene_id "ENSMUSG00000026887.10"; transcript_id "ENSMUST00000028250.9"; exon_number "18"; exon_id "2369";
chr2	HAVANA	gene	36120438	36142284	.	+	.	gene_id "ENSMUSG00000047250.14"; transcripts "1"; gene_type "protein_coding"; gene_name "Ptgs1"; mgi_id "MGI:97797"; havana_gene "OTTMUSG00000012142.1";
chr2	HAVANA	transcript	36120438	36142284	.	+	.	gene_id "ENSMUSG00000047250.14"; transcript_id "ENSMUST00000062069.6"; exons "11"; gene_type "protein_coding"; gene_name "Ptgs1"; transcript_type "protein_coding"; transcript_name "Ptgs1-201"; protein_id "ENSMUSP00000059977.6"; transcript_support_level "1"; mgi_id "MGI:97797"; tag "basic"; ccdsid "CCDS15970.1"; havana_gene "OTTMUSG00000012142.1"; havana_transcript "OTTMUST00000028971.1";
chr2	HAVANA	UTR	36120438	36120574	.	+	.	gene_id "ENSMUSG00000047250.14"; transcript_id "ENSMUST00000062069.6"; exon_number "1"; exon_id "2370";
chr2	HAVANA	exon	36120438	36120581	.	+	.	gene_id "ENSMUSG00000047250.14"; transcript_id "ENSMUST00000062069.6"; exon_number "2"; exon_id "ENSMUSE00000645648.3"; gene_type "protein_coding"; gene_name "Ptgs1"; transcript_type "protein_coding"; transcript_name "Ptgs1-201"; protein_id "ENSMUSP00000059977.6"; transcript_support_level "1"; mgi_id "MGI:97797"; tag "basic"; ccdsid "CCDS15970.1"; havana_gene "OTTMUSG00000012142.1"; havana_transcript "OTTMUST00000028971.1";
chr2	HAVANA	start_codon	36120575	36120577	.	+	.	gene_id "ENSMUSG00000047250.14"; transcript_id "ENSMUST00000062069.6"; exon_number "3"; exon_id "2371";
chr2	HAVANA	CDS	36120575	36120581	.	+	.	gene_id "ENSMUSG00000047250.14"; transcript_id "ENSMUST00000062069.6"; exon_number "4"; exon_id "2372";
chr2	HAVANA	CDS	36120680	36120775	.	+	.	gene_id "ENSMUSG00000047250.14"; transcript_id "ENSMUST00000062069.6"; exon_number "5"; exon_id "ENSMUSE00000411763.2"; gene_type "protein_coding"; gene_name "Ptgs1"; transcript_type "protein_coding"; transcript_name "Ptgs1-201"; protein_id "ENSMUSP00000059977.6"; transcript_support_level "1"; mgi_id "MGI:97797"; tag "basic"; ccdsid "CCDS15970.1"; havana_gene "OTTMUSG00000012142.1"; havana_transcript "OTTMUST00000028971.1";
chr2	HAVANA	exon	36120680	36120775	.	+	.	gene_id "ENSMUSG00000047250.14"; transcript_id "ENSMUST00000062069.6"; exon_number "6"; exon_id "ENSMUSE00000411763.2"; gene_type "protein_coding"; gene_name "Ptgs1"; transcript_type "protein_coding"; transcript_name "Ptgs1-201"; protein_id "ENSMUSP00000059977.6"; transcript_support_level "1"; mgi_id "MGI:97797"; tag "basic"; ccdsid "CCDS15970.1"; havana_gene "OTTMUSG00000012142.1"; havana_transcript "OTTMUST00000028971.1";
chr2	HAVANA	CDS	36127219	36127335	.	+	.	gene_id "ENSMUSG00000047250.14"; transcript_id "ENSMUST00000062069.6"; exon_number "7"; exon_id "ENSMUSE00001215606.2"; gene_type "protein_coding"; gene_name "Ptgs1"; transcript_type "protein_coding"; transcript_name "Ptgs1-201"; protein_id "ENSMUSP00000059977.6"; transcript_support_level "1"; mgi_id "MGI:97797"; tag "basic"; ccdsid "CCDS15970.1"; havana_gene "OTTMUSG00000012142.1"; havana_transcript "OTTMUST00000028971.1";
chr2	HAVANA	exon	36127219	36127335	.	+	.	gene_id "ENSMUSG00000047250.14"; transcript_id "ENSMUST00000062069.6"; exon_number "8"; exon_id "ENSMUSE00001215606.2"; gene_type "protein_coding"; gene_name "Ptgs1"; transcript_type "protein_coding"; transcript_name "Ptgs1-201"; protein_id "ENSMUSP00000059977.6"; transcript_support_level "1"; mgi_id "MGI:97797"; tag "basic"; ccdsid "CCDS15970.1"; havana_gene "OTTMUSG00000012142.1"; havana_transcript "OTTMUST00000028971.1";
chr2	HAVANA	CDS	36127663	36127803	.	+	.	gene_id "ENSMUSG00000047250.14"; transcript_id "ENSMUST00000062069.6"; exon_number "9"; exon_id "ENSMUSE00001290568.2"; gene_type "protein_coding"; gene_name "Ptgs1"; transcript_type "protein_coding"; transcript_name "Ptgs1-201"; protein_id "ENSMUSP00000059977.6"; transcript_support_level "1"; mgi_id "MGI:97797"; tag "basic"; ccdsid "CCDS15970.1"; havana_gene "OTTMUSG00000012142.1"; havana_transcript "OTTMUST00000028971.1";
chr2	HAVANA	exon	36127663	36127803	.	+	.	gene_id "ENSMUSG00000047250.14"; transcript_id "ENSMUST00000062069.6"; exon_number "10"; exon_id "ENSMUSE00001290568.2"; gene_type "protein_coding"; gene_name "Ptgs1"; transcript_type "protein_coding"; transcript_name "Ptgs1-201"; protein_id "ENSMUSP00000059977.6"; transcript_support_level "1"; mgi_id "MGI:97797"; tag "basic"; ccdsid "CCDS15970.1"; havana_gene "OTTMUSG00000012142.1"; havana_transcript "OTTMUST00000028971.1";
chr2	HAVANA	CDS	36127969	36128112	.	+	.	gene_id "ENSMUSG00000047250.14"; transcript_id "ENSMUST00000062069.6"; exon_number "11"; exon_id "ENSMUSE00001267414.2"; gene_type "protein_coding"; gene_name "Ptgs1"; transcript_type "protein_coding"; transcript_name "Ptgs1-201"; protein_id "ENSMUSP00000059977.6"; transcript_support_level "1"; mgi_id "MGI:97797"; tag "basic"; ccdsid "CCDS15970.1"; havana_gene "OTTMUSG00000012142.1"; havana_transcript "OTTMUST00000028971.1";
chr2	HAVANA	exon	36127969	36128112	.	+	.	gene_id "ENSMUSG00000047250.14"; transcript_id "ENSMUST00000062069.6"; exon_number "12"; exon_id "ENSMUSE00001267414.2"; gene_type "protein_coding"; gene_name "Ptgs1"; transcript_type "protein_coding"; transcript_name "Ptgs1-201"; protein_id "ENSMUSP00000059977.6"; transcript_support_level "1"; mgi_id "MGI:97797"; tag "basic"; ccdsid "CCDS15970.1"; havana_gene "OTTMUSG00000012142.1"; havana_transcript "OTTMUST00000028971.1";
chr2	HAVANA	CDS	36130608	36130789	.	+	.	gene_id "ENSMUSG00000047250.14"; transcript_id "ENSMUST00000062069.6"; exon_number "13"; exon_id "ENSMUSE00000835530.3"; gene_type "protein_coding"; gene_name "Ptgs1"; transcript_type "protein_coding"; transcript_name "Ptgs1-201"; protein_id "ENSMUSP00000059977.6"; transcript_support_level "1"; mgi_id "MGI:97797"; tag "basic"; ccdsid "CCDS15970.1"; havana_gene "OTTMUSG00000012142.1"; havana_transcript "OTTMUST00000028971.1";
chr2	HAVANA	exon	36130608	36130789	.	+	.	gene_id "ENSMUSG00000047250.14"; transcript_id "ENSMUST00000062069.6"; exon_number "14"; exon_id "ENSMUSE00000835530.3"; gene_type "protein_coding"; gene_name "Ptgs1"; transcript_type "protein_coding"; transcript_name "Ptgs1-201"; protein_id "ENSMUSP00000059977.6"; transcript_support_level "1"; mgi_id "MGI:97797"; tag "basic"; ccdsid "CCDS15970.1"; havana_gene "OTTMUSG00000012142.1"; havana_transcript "OTTMUST00000028971.1";
chr2	HAVANA	CDS	36130883	36130966	.	+	.	gene_id "ENSMUSG00000047250.14"; transcript_id "ENSMUST00000062069.6"; exon_number "15"; exon_id "ENSMUSE00001362277.2"; gene_type "protein_coding"; gene_name "Ptgs1"; transcript_type "protein_coding"; transcript_name "Ptgs1-201"; protein_id "ENSMUSP00000059977.6"; transcript_support_level "1"; mgi_id "MGI:97797"; tag "basic"; ccdsid "CCDS15970.1"; havana_gene "OTTMUSG00000012142.1"; havana_transcript "OTTMUST00000028971.1";
chr2	HAVANA	exon	36130883	36130966	.	+	.	gene_id "ENSMUSG00000047250.14"; transcript_id "ENSMUST00000062069.6"; exon_number "16"; exon_id "ENSMUSE00001362277.2"; gene_type "protein_coding"; gene_name "Ptgs1"; transcript_type "protein_coding"; transcript_name "Ptgs1-201"; protein_id "ENSMUSP00000059977.6"; transcript_support_level "1"; mgi_id "MGI:97797"; tag "basic"; ccdsid "CCDS15970.1"; havana_gene "OTTMUSG00000012142.1"; havana_transcript "OTTMUST00000028971.1";
chr2	HAVANA	CDS	36132775	36133021	.	+	.	gene_id "ENSMUSG00000047250.14"; transcript_id "ENSMUST00000062069.6"; exon_number "17"; exon_id "ENSMUSE00001358421.2"; gene_type "protein_coding"; gene_name "Ptgs1"; transcript_type "protein_coding"; transcript_name "Ptgs1-201"; protein_id "ENSMUSP00000059977.6"; transcript_support_level "1"; mgi_id "MGI:97797"; tag "basic"; ccdsid "CCDS15970.1"; havana_gene "OTTMUSG00000012142.1"; havana_transcript "OTTMUST00000028971.1";
chr2	HAVANA	exon	36132775	36133021	.	+	.	gene_id "ENSMUSG00000047250.14"; transcript_id "ENSMUST00000062069.6"; exon_number "18"; exon_id "ENSMUSE00001358421.2"; gene_type "protein_coding"; gene_name "Ptgs1"; transcript_type "protein_coding"; transcript_name "Ptgs1-201"; protein_id "ENSMUSP00000059977.6"; transcript_support_level "1"; mgi_id "MGI:97797"; tag "basic"; ccdsid "CCDS15970.1"; havana_gene "OTTMUSG00000012142.1"; havana_transcript "OTTMUST00000028971.1";
chr2	HAVANA	CDS	36135056	36135342	.	+	.	gene_id "ENSMUSG00000047250.14"; transcript_id "ENSMUST00000062069.6"; exon_number "19"; exon_id "ENSMUSE00001360616.2"; gene_type "protein_coding"; gene_name "Ptgs1"; transcript_type "protein_coding"; transcript_name "Ptgs1-201"; protein_id "ENSMUSP00000059977.6"; transcript_support_level "1"; mgi_id "MGI:97797"; tag "basic"; ccdsid "CCDS15970.1"; havana_gene "OTTMUSG00000012142.1"; havana_transcript "OTTMUST00000028971.1";
chr2	HAVANA	exon	36135056	36135342	.	+	.	gene_id "ENSMUSG00000047250.14"; transcript_id "ENSMUST00000062069.6"; exon_number "20"; exon_id "ENSMUSE00001360616.2"; gene_type "protein_coding"; gene_name "Ptgs1"; transcript_type "protein_coding"; transcript_name "Ptgs1-201"; protein_id "ENSMUSP00000059977.6"; transcript_support_level "1"; mgi_id "MGI:97797"; tag "basic"; ccdsid "CCDS15970.1"; havana_gene "OTTMUSG00000012142.1"; havana_transcript "OTTMUST00000028971.1";
chr2	HAVANA	CDS	36139108	36139255	.	+	.	gene_id "ENSMUSG00000047250.14"; transcript_id "ENSMUST00000062069.6"; exon_number "21"; exon_id "ENSMUSE00001361565.2"; gene_type "protein_coding"; gene_name "Ptgs1"; transcript_type "protein_coding"; transcript_name "Ptgs1-201"; protein_id "ENSMUSP00000059977.6"; transcript_support_level "1"; mgi_id "MGI:97797"; tag "basic"; ccdsid "CCDS15970.1"; havana_gene "OTTMUSG00000012142.1"; havana_transcript "OTTMUST00000028971.1";
chr2	HAVANA	exon	36139108	36139255	.	+	.	gene_id "ENSMUSG00000047250.14"; transcript_id "ENSMUST00000062069.6"; exon_number "22"; exon_id "ENSMUSE00001361565.2"; gene_type "protein_coding"; gene_name "Ptgs1"; transcript_type "protein_coding"; transcript_name "Ptgs1-201"; protein_id "ENSMUSP00000059977.6"; transcript_support_level "1"; mgi_id "MGI:97797"; tag "basic"; ccdsid "CCDS15970.1"; havana_gene "OTTMUSG00000012142.1"; havana_transcript "OTTMUST00000028971.1";
chr2	HAVANA	CDS	36141008	36141360	.	+	.	gene_id "ENSMUSG00000047250.14"; transcript_id "ENSMUST00000062069.6"; exon_number "23"; exon_id "2373";
chr2	HAVANA	exon	36141008	36142284	.	+	.	gene_id "ENSMUSG00000047250.14"; transcript_id "ENSMUST00000062069.6"; exon_number "24"; exon_id "ENSMUSE00000363938.3"; gene_type "protein_coding"; gene_name "Ptgs1"; transcript_type "protein_coding"; transcript_name "Ptgs1-201"; protein_id "ENSMUSP00000059977.6"; transcript_support_level "1"; mgi_id "MGI:97797"; tag "basic"; ccdsid "CCDS15970.1"; havana_gene "OTTMUSG00000012142.1"; havana_transcript "OTTMUST00000028971.1";
chr2	HAVANA	stop_codon	36141361	36141363	.	+	.	gene_id "ENSMUSG00000047250.14"; transcript_id "ENSMUST00000062069.6"; exon_number "25"; exon_id "2374";
chr2	HAVANA	UTR	36141361	36142284	.	+	.	gene_id "ENSMUSG00000047250.14"; transcript_id "ENSMUST00000062069.6"; exon_number "26"; exon_id "2375";
chr2	HAVANA	gene	37240086	37249344	.	-	.	gene_id "ENSMUSG00000009030.15"; transcripts "2"; gene_type "protein_coding"; gene_name "Pdcl"; mgi_id "MGI:1914716"; havana_gene "OTTMUSG00000012647.1";
chr2	HAVANA	transcript	37240086	37249344	.	-	.	gene_id "ENSMUSG00000009030.15"; transcript_id "ENSMUST00000009174.15"; exons "4"; gene_type "protein_coding"; gene_name "Pdcl"; transcript_type "protein_coding"; transcript_name "Pdcl-201"; protein_id "ENSMUSP00000009174.9"; transcript_support_level "1"; mgi_id "MGI:1914716"; tag "basic"; ccdsid "CCDS15998.1"; havana_gene "OTTMUSG00000012647.1"; havana_transcript "OTTMUST00000030098.1";
chr2	HAVANA	exon	37249155	37249344	.	-	.	gene_id "ENSMUSG00000009030.15"; transcript_id "ENSMUST00000009174.15"; exon_number "1"; exon_id "ENSMUSE00000736398.2"; gene_type "protein_coding"; gene_name "Pdcl"; transcript_type "protein_coding"; transcript_name "Pdcl-201"; protein_id "ENSMUSP00000009174.9"; transcript_support_level "1"; mgi_id "MGI:1914716"; tag "basic"; ccdsid "CCDS15998.1"; havana_gene "OTTMUSG00000012647.1"; havana_transcript "OTTMUST00000030098.1";
chr2	HAVANA	UTR	37249155	37249344	.	-	.	gene_id "ENSMUSG00000009030.15"; transcript_id "ENSMUST00000009174.15"; exon_number "2"; exon_id "ENSMUSE00000736398.2"; gene_type "protein_coding"; gene_name "Pdcl"; transcript_type "protein_coding"; transcript_name "Pdcl-201"; protein_id "ENSMUSP00000009174.9"; transcript_support_level "1"; mgi_id "MGI:1914716"; tag "basic"; ccdsid "CCDS15998.1"; havana_gene "OTTMUSG00000012647.1"; havana_transcript "OTTMUST00000030098.1";
chr2	HAVANA	UTR	37247388	37247392	.	-	.	gene_id "ENSMUSG00000009030.15"; transcript_id "ENSMUST00000009174.15"; exon_number "3"; exon_id "2376";
chr2	HAVANA	start_codon	37247385	37247387	.	-	.	gene_id "ENSMUSG00000009030.15"; transcript_id "ENSMUST00000009174.15"; exon_number "4"; exon_id "2377";
chr2	HAVANA	exon	37247216	37247392	.	-	.	gene_id "ENSMUSG00000009030.15"; transcript_id "ENSMUST00000009174.15"; exon_number "5"; exon_id "ENSMUSE00001365169.2"; gene_type "protein_coding"; gene_name "Pdcl"; transcript_type "protein_coding"; transcript_name "Pdcl-201"; protein_id "ENSMUSP00000009174.9"; transcript_support_level "1"; mgi_id "MGI:1914716"; tag "basic"; ccdsid "CCDS15998.1"; havana_gene "OTTMUSG00000012647.1"; havana_transcript "OTTMUST00000030098.1";
chr2	HAVANA	CDS	37247216	37247387	.	-	.	gene_id "ENSMUSG00000009030.15"; transcript_id "ENSMUST00000009174.15"; exon_number "6"; exon_id "2378";
chr2	HAVANA	exon	37245648	37245829	.	-	.	gene_id "ENSMUSG00000009030.15"; transcript_id "ENSMUST00000009174.15"; exon_number "7"; exon_id "ENSMUSE00001209094.2"; gene_type "protein_coding"; gene_name "Pdcl"; transcript_type "protein_coding"; transcript_name "Pdcl-201"; protein_id "ENSMUSP00000009174.9"; transcript_support_level "1"; mgi_id "MGI:1914716"; tag "basic"; ccdsid "CCDS15998.1"; havana_gene "OTTMUSG00000012647.1"; havana_transcript "OTTMUST00000030098.1";
chr2	HAVANA	CDS	37245648	37245829	.	-	.	gene_id "ENSMUSG00000009030.15"; transcript_id "ENSMUST00000009174.15"; exon_number "8"; exon_id "ENSMUSE00001209094.2"; gene_type "protein_coding"; gene_name "Pdcl"; transcript_type "protein_coding"; transcript_name "Pdcl-201"; protein_id "ENSMUSP00000009174.9"; transcript_support_level "1"; mgi_id "MGI:1914716"; tag "basic"; ccdsid "CCDS15998.1"; havana_gene "OTTMUSG00000012647.1"; havana_transcript "OTTMUST00000030098.1";
chr2	HAVANA	CDS	37241846	37242394	.	-	.	gene_id "ENSMUSG00000009030.15"; transcript_id "ENSMUST00000009174.15"; exon_number "9"; exon_id "2379";
chr2	HAVANA	stop_codon	37241843	37241845	.	-	.	gene_id "ENSMUSG00000009030.15"; transcript_id "ENSMUST00000009174.15"; exon_number "10"; exon_id "2380";
chr2	HAVANA	exon	37240086	37242394	.	-	.	gene_id "ENSMUSG00000009030.15"; transcript_id "ENSMUST00000009174.15"; exon_number "11"; exon_id "ENSMUSE00000341216.9"; gene_type "protein_coding"; gene_name "Pdcl"; transcript_type "protein_coding"; transcript_name "Pdcl-201"; protein_id "ENSMUSP00000009174.9"; transcript_support_level "1"; mgi_id "MGI:1914716"; tag "basic"; ccdsid "CCDS15998.1"; havana_gene "OTTMUSG00000012647.1"; havana_transcript "OTTMUST00000030098.1";
chr2	HAVANA	UTR	37240086	37241845	.	-	.	gene_id "ENSMUSG00000009030.15"; transcript_id "ENSMUST00000009174.15"; exon_number "12"; exon_id "2381";
chr2	HAVANA	transcript	37240600	37249265	.	-	.	gene_id "ENSMUSG00000009030.15"; transcript_id "ENSMUST00000112940.8"; exons "4"; gene_type "protein_coding"; gene_name "Pdcl"; transcript_type "protein_coding"; transcript_name "Pdcl-202"; protein_id "ENSMUSP00000108562.2"; transcript_support_level "1"; mgi_id "MGI:1914716"; tag "basic"; ccdsid "CCDS15998.1"; havana_gene "OTTMUSG00000012647.1"; havana_transcript "OTTMUST00000030099.1";
chr2	HAVANA	exon	37248364	37249265	.	-	.	gene_id "ENSMUSG00000009030.15"; transcript_id "ENSMUST00000112940.8"; exon_number "1"; exon_id "ENSMUSE00000693705.2"; gene_type "protein_coding"; gene_name "Pdcl"; transcript_type "protein_coding"; transcript_name "Pdcl-202"; protein_id "ENSMUSP00000108562.2"; transcript_support_level "1"; mgi_id "MGI:1914716"; tag "basic"; ccdsid "CCDS15998.1"; havana_gene "OTTMUSG00000012647.1"; havana_transcript "OTTMUST00000030099.1";
chr2	HAVANA	UTR	37248364	37249265	.	-	.	gene_id "ENSMUSG00000009030.15"; transcript_id "ENSMUST00000112940.8"; exon_number "2"; exon_id "ENSMUSE00000693705.2"; gene_type "protein_coding"; gene_name "Pdcl"; transcript_type "protein_coding"; transcript_name "Pdcl-202"; protein_id "ENSMUSP00000108562.2"; transcript_support_level "1"; mgi_id "MGI:1914716"; tag "basic"; ccdsid "CCDS15998.1"; havana_gene "OTTMUSG00000012647.1"; havana_transcript "OTTMUST00000030099.1";
chr2	HAVANA	UTR	37247388	37247392	.	-	.	gene_id "ENSMUSG00000009030.15"; transcript_id "ENSMUST00000112940.8"; exon_number "3"; exon_id "chr2.2376";
chr2	HAVANA	start_codon	37247385	37247387	.	-	.	gene_id "ENSMUSG00000009030.15"; transcript_id "ENSMUST00000112940.8"; exon_number "4"; exon_id "chr2.2377";
chr2	HAVANA	exon	37247216	37247392	.	-	.	gene_id "ENSMUSG00000009030.15"; transcript_id "ENSMUST00000112940.8"; exon_number "5"; exon_id "ENSMUSE00001365169.2"; gene_type "protein_coding"; gene_name "Pdcl"; transcript_type "protein_coding"; transcript_name "Pdcl-202"; protein_id "ENSMUSP00000108562.2"; transcript_support_level "1"; mgi_id "MGI:1914716"; tag "basic"; ccdsid "CCDS15998.1"; havana_gene "OTTMUSG00000012647.1"; havana_transcript "OTTMUST00000030099.1";
chr2	HAVANA	CDS	37247216	37247387	.	-	.	gene_id "ENSMUSG00000009030.15"; transcript_id "ENSMUST00000112940.8"; exon_number "6"; exon_id "chr2.2378";
chr2	HAVANA	exon	37245648	37245829	.	-	.	gene_id "ENSMUSG00000009030.15"; transcript_id "ENSMUST00000112940.8"; exon_number "7"; exon_id "ENSMUSE00001209094.2"; gene_type "protein_coding"; gene_name "Pdcl"; transcript_type "protein_coding"; transcript_name "Pdcl-202"; protein_id "ENSMUSP00000108562.2"; transcript_support_level "1"; mgi_id "MGI:1914716"; tag "basic"; ccdsid "CCDS15998.1"; havana_gene "OTTMUSG00000012647.1"; havana_transcript "OTTMUST00000030099.1";
chr2	HAVANA	CDS	37245648	37245829	.	-	.	gene_id "ENSMUSG00000009030.15"; transcript_id "ENSMUST00000112940.8"; exon_number "8"; exon_id "ENSMUSE00001209094.2"; gene_type "protein_coding"; gene_name "Pdcl"; transcript_type "protein_coding"; transcript_name "Pdcl-202"; protein_id "ENSMUSP00000108562.2"; transcript_support_level "1"; mgi_id "MGI:1914716"; tag "basic"; ccdsid "CCDS15998.1"; havana_gene "OTTMUSG00000012647.1"; havana_transcript "OTTMUST00000030099.1";
chr2	HAVANA	CDS	37241846	37242394	.	-	.	gene_id "ENSMUSG00000009030.15"; transcript_id "ENSMUST00000112940.8"; exon_number "9"; exon_id "chr2.2379";
chr2	HAVANA	stop_codon	37241843	37241845	.	-	.	gene_id "ENSMUSG00000009030.15"; transcript_id "ENSMUST00000112940.8"; exon_number "10"; exon_id "chr2.2380";
chr2	HAVANA	exon	37240600	37242394	.	-	.	gene_id "ENSMUSG00000009030.15"; transcript_id "ENSMUST00000112940.8"; exon_number "11"; exon_id "ENSMUSE00000693704.2"; gene_type "protein_coding"; gene_name "Pdcl"; transcript_type "protein_coding"; transcript_name "Pdcl-202"; protein_id "ENSMUSP00000108562.2"; transcript_support_level "1"; mgi_id "MGI:1914716"; tag "basic"; ccdsid "CCDS15998.1"; havana_gene "OTTMUSG00000012647.1"; havana_transcript "OTTMUST00000030099.1";
chr2	HAVANA	UTR	37240600	37241845	.	-	.	gene_id "ENSMUSG00000009030.15"; transcript_id "ENSMUST00000112940.8"; exon_number "12"; exon_id "2382";
chr2	IsoQuant	gene	37248933	37250661	.	+	.	gene_id "novel_gene_chr2_4685"; transcripts "1";
chr2	IsoQuant	transcript	37248933	37250661	.	+	.	gene_id "novel_gene_chr2_4685"; transcript_id "transcript4684.chr2.nnic"; exons "1";
chr2	IsoQuant	exon	37248933	37250661	.	+	.	gene_id "novel_gene_chr2_4685"; transcript_id "transcript4684.chr2.nnic"; exon_number "1"; exon_id "2383";
chr2	HAVANA	gene	37260081	37313151	.	-	.	gene_id "ENSMUSG00000075376.11"; transcripts "7"; gene_type "protein_coding"; gene_name "Rc3h2"; mgi_id "MGI:2442789"; tag "ncRNA_host"; havana_gene "OTTMUSG00000012649.1";
chr2	IsoQuant	transcript	37265062	37313032	.	-	.	gene_id "ENSMUSG00000075376.11"; transcript_id "transcript4691.chr2.nic"; exons "22";
chr2	IsoQuant	exon	37312779	37313032	.	-	.	gene_id "ENSMUSG00000075376.11"; transcript_id "transcript4691.chr2.nic"; exon_number "1"; exon_id "2384";
chr2	IsoQuant	exon	37309444	37309479	.	-	.	gene_id "ENSMUSG00000075376.11"; transcript_id "transcript4691.chr2.nic"; exon_number "2"; exon_id "ENSMUSE00000693687.2";
chr2	IsoQuant	exon	37304528	37304824	.	-	.	gene_id "ENSMUSG00000075376.11"; transcript_id "transcript4691.chr2.nic"; exon_number "3"; exon_id "ENSMUSE00001294361.2";
chr2	IsoQuant	exon	37301152	37301269	.	-	.	gene_id "ENSMUSG00000075376.11"; transcript_id "transcript4691.chr2.nic"; exon_number "4"; exon_id "ENSMUSE00001308366.2";
chr2	IsoQuant	exon	37299446	37299679	.	-	.	gene_id "ENSMUSG00000075376.11"; transcript_id "transcript4691.chr2.nic"; exon_number "5"; exon_id "ENSMUSE00001289780.2";
chr2	IsoQuant	exon	37295256	37295431	.	-	.	gene_id "ENSMUSG00000075376.11"; transcript_id "transcript4691.chr2.nic"; exon_number "6"; exon_id "ENSMUSE00001229318.2";
chr2	IsoQuant	exon	37290541	37290741	.	-	.	gene_id "ENSMUSG00000075376.11"; transcript_id "transcript4691.chr2.nic"; exon_number "7"; exon_id "ENSMUSE00001248796.2";
chr2	IsoQuant	exon	37289833	37289965	.	-	.	gene_id "ENSMUSG00000075376.11"; transcript_id "transcript4691.chr2.nic"; exon_number "8"; exon_id "ENSMUSE00001284830.2";
chr2	IsoQuant	exon	37289599	37289717	.	-	.	gene_id "ENSMUSG00000075376.11"; transcript_id "transcript4691.chr2.nic"; exon_number "9"; exon_id "ENSMUSE00001255994.2";
chr2	IsoQuant	exon	37288256	37288368	.	-	.	gene_id "ENSMUSG00000075376.11"; transcript_id "transcript4691.chr2.nic"; exon_number "10"; exon_id "ENSMUSE00001276634.2";
chr2	IsoQuant	exon	37279597	37279902	.	-	.	gene_id "ENSMUSG00000075376.11"; transcript_id "transcript4691.chr2.nic"; exon_number "11"; exon_id "ENSMUSE00000645603.2";
chr2	IsoQuant	exon	37275258	37275472	.	-	.	gene_id "ENSMUSG00000075376.11"; transcript_id "transcript4691.chr2.nic"; exon_number "12"; exon_id "ENSMUSE00001253812.2";
chr2	IsoQuant	exon	37272795	37273228	.	-	.	gene_id "ENSMUSG00000075376.11"; transcript_id "transcript4691.chr2.nic"; exon_number "13"; exon_id "ENSMUSE00001208342.2";
chr2	IsoQuant	exon	37271882	37272049	.	-	.	gene_id "ENSMUSG00000075376.11"; transcript_id "transcript4691.chr2.nic"; exon_number "14"; exon_id "ENSMUSE00001265079.2";
chr2	IsoQuant	exon	37268870	37269016	.	-	.	gene_id "ENSMUSG00000075376.11"; transcript_id "transcript4691.chr2.nic"; exon_number "15"; exon_id "ENSMUSE00001235358.2";
chr2	IsoQuant	exon	37268320	37268533	.	-	.	gene_id "ENSMUSG00000075376.11"; transcript_id "transcript4691.chr2.nic"; exon_number "16"; exon_id "ENSMUSE00001227758.2";
chr2	IsoQuant	exon	37267863	37267947	.	-	.	gene_id "ENSMUSG00000075376.11"; transcript_id "transcript4691.chr2.nic"; exon_number "17"; exon_id "ENSMUSE00001213422.2";
chr2	IsoQuant	exon	37267367	37267448	.	-	.	gene_id "ENSMUSG00000075376.11"; transcript_id "transcript4691.chr2.nic"; exon_number "18"; exon_id "ENSMUSE00001230712.2";
chr2	IsoQuant	exon	37267146	37267280	.	-	.	gene_id "ENSMUSG00000075376.11"; transcript_id "transcript4691.chr2.nic"; exon_number "19"; exon_id "ENSMUSE00001215196.2";
chr2	IsoQuant	exon	37266901	37267008	.	-	.	gene_id "ENSMUSG00000075376.11"; transcript_id "transcript4691.chr2.nic"; exon_number "20"; exon_id "ENSMUSE00001309576.2";
chr2	IsoQuant	exon	37266654	37266802	.	-	.	gene_id "ENSMUSG00000075376.11"; transcript_id "transcript4691.chr2.nic"; exon_number "21"; exon_id "ENSMUSE00001283880.2";
chr2	IsoQuant	exon	37265062	37265440	.	-	.	gene_id "ENSMUSG00000075376.11"; transcript_id "transcript4691.chr2.nic"; exon_number "22"; exon_id "2385";
chr2	IsoQuant	transcript	37267584	37313062	.	-	.	gene_id "ENSMUSG00000075376.11"; transcript_id "transcript4708.chr2.nic"; exons "17";
chr2	IsoQuant	exon	37312779	37313062	.	-	.	gene_id "ENSMUSG00000075376.11"; transcript_id "transcript4708.chr2.nic"; exon_number "1"; exon_id "2386";
chr2	IsoQuant	exon	37309444	37309479	.	-	.	gene_id "ENSMUSG00000075376.11"; transcript_id "transcript4708.chr2.nic"; exon_number "2"; exon_id "ENSMUSE00000693687.2";
chr2	IsoQuant	exon	37304528	37304824	.	-	.	gene_id "ENSMUSG00000075376.11"; transcript_id "transcript4708.chr2.nic"; exon_number "3"; exon_id "ENSMUSE00001294361.2";
chr2	IsoQuant	exon	37301152	37301269	.	-	.	gene_id "ENSMUSG00000075376.11"; transcript_id "transcript4708.chr2.nic"; exon_number "4"; exon_id "ENSMUSE00001308366.2";
chr2	IsoQuant	exon	37299446	37299679	.	-	.	gene_id "ENSMUSG00000075376.11"; transcript_id "transcript4708.chr2.nic"; exon_number "5"; exon_id "ENSMUSE00001289780.2";
chr2	IsoQuant	exon	37295256	37295431	.	-	.	gene_id "ENSMUSG00000075376.11"; transcript_id "transcript4708.chr2.nic"; exon_number "6"; exon_id "ENSMUSE00001229318.2";
chr2	IsoQuant	exon	37290541	37290741	.	-	.	gene_id "ENSMUSG00000075376.11"; transcript_id "transcript4708.chr2.nic"; exon_number "7"; exon_id "ENSMUSE00001248796.2";
chr2	IsoQuant	exon	37289833	37289965	.	-	.	gene_id "ENSMUSG00000075376.11"; transcript_id "transcript4708.chr2.nic"; exon_number "8"; exon_id "ENSMUSE00001284830.2";
chr2	IsoQuant	exon	37289599	37289717	.	-	.	gene_id "ENSMUSG00000075376.11"; transcript_id "transcript4708.chr2.nic"; exon_number "9"; exon_id "ENSMUSE00001255994.2";
chr2	IsoQuant	exon	37288256	37288368	.	-	.	gene_id "ENSMUSG00000075376.11"; transcript_id "transcript4708.chr2.nic"; exon_number "10"; exon_id "ENSMUSE00001276634.2";
chr2	IsoQuant	exon	37279597	37279902	.	-	.	gene_id "ENSMUSG00000075376.11"; transcript_id "transcript4708.chr2.nic"; exon_number "11"; exon_id "ENSMUSE00000645603.2";
chr2	IsoQuant	exon	37275258	37275472	.	-	.	gene_id "ENSMUSG00000075376.11"; transcript_id "transcript4708.chr2.nic"; exon_number "12"; exon_id "ENSMUSE00001253812.2";
chr2	IsoQuant	exon	37272795	37273228	.	-	.	gene_id "ENSMUSG00000075376.11"; transcript_id "transcript4708.chr2.nic"; exon_number "13"; exon_id "ENSMUSE00001208342.2";
chr2	IsoQuant	exon	37271882	37272049	.	-	.	gene_id "ENSMUSG00000075376.11"; transcript_id "transcript4708.chr2.nic"; exon_number "14"; exon_id "ENSMUSE00001265079.2";
chr2	IsoQuant	exon	37268870	37269016	.	-	.	gene_id "ENSMUSG00000075376.11"; transcript_id "transcript4708.chr2.nic"; exon_number "15"; exon_id "ENSMUSE00001235358.2";
chr2	IsoQuant	exon	37268320	37268533	.	-	.	gene_id "ENSMUSG00000075376.11"; transcript_id "transcript4708.chr2.nic"; exon_number "16"; exon_id "ENSMUSE00001227758.2";
chr2	IsoQuant	exon	37267584	37267947	.	-	.	gene_id "ENSMUSG00000075376.11"; transcript_id "transcript4708.chr2.nic"; exon_number "17"; exon_id "2387";
chr2	IsoQuant	transcript	37267584	37313026	.	-	.	gene_id "ENSMUSG00000075376.11"; transcript_id "transcript4710.chr2.nic"; exons "16";
chr2	IsoQuant	exon	37312779	37313026	.	-	.	gene_id "ENSMUSG00000075376.11"; transcript_id "transcript4710.chr2.nic"; exon_number "1"; exon_id "2388";
chr2	IsoQuant	exon	37304528	37304824	.	-	.	gene_id "ENSMUSG00000075376.11"; transcript_id "transcript4710.chr2.nic"; exon_number "2"; exon_id "ENSMUSE00001294361.2";
chr2	IsoQuant	exon	37301152	37301269	.	-	.	gene_id "ENSMUSG00000075376.11"; transcript_id "transcript4710.chr2.nic"; exon_number "3"; exon_id "ENSMUSE00001308366.2";
chr2	IsoQuant	exon	37299446	37299679	.	-	.	gene_id "ENSMUSG00000075376.11"; transcript_id "transcript4710.chr2.nic"; exon_number "4"; exon_id "ENSMUSE00001289780.2";
chr2	IsoQuant	exon	37295256	37295431	.	-	.	gene_id "ENSMUSG00000075376.11"; transcript_id "transcript4710.chr2.nic"; exon_number "5"; exon_id "ENSMUSE00001229318.2";
chr2	IsoQuant	exon	37290541	37290741	.	-	.	gene_id "ENSMUSG00000075376.11"; transcript_id "transcript4710.chr2.nic"; exon_number "6"; exon_id "ENSMUSE00001248796.2";
chr2	IsoQuant	exon	37289833	37289965	.	-	.	gene_id "ENSMUSG00000075376.11"; transcript_id "transcript4710.chr2.nic"; exon_number "7"; exon_id "ENSMUSE00001284830.2";
chr2	IsoQuant	exon	37289599	37289717	.	-	.	gene_id "ENSMUSG00000075376.11"; transcript_id "transcript4710.chr2.nic"; exon_number "8"; exon_id "ENSMUSE00001255994.2";
chr2	IsoQuant	exon	37288256	37288368	.	-	.	gene_id "ENSMUSG00000075376.11"; transcript_id "transcript4710.chr2.nic"; exon_number "9"; exon_id "ENSMUSE00001276634.2";
chr2	IsoQuant	exon	37279597	37279902	.	-	.	gene_id "ENSMUSG00000075376.11"; transcript_id "transcript4710.chr2.nic"; exon_number "10"; exon_id "ENSMUSE00000645603.2";
chr2	IsoQuant	exon	37275258	37275472	.	-	.	gene_id "ENSMUSG00000075376.11"; transcript_id "transcript4710.chr2.nic"; exon_number "11"; exon_id "ENSMUSE00001253812.2";
chr2	IsoQuant	exon	37272795	37273228	.	-	.	gene_id "ENSMUSG00000075376.11"; transcript_id "transcript4710.chr2.nic"; exon_number "12"; exon_id "ENSMUSE00001208342.2";
chr2	IsoQuant	exon	37271882	37272049	.	-	.	gene_id "ENSMUSG00000075376.11"; transcript_id "transcript4710.chr2.nic"; exon_number "13"; exon_id "ENSMUSE00001265079.2";
chr2	IsoQuant	exon	37268870	37269016	.	-	.	gene_id "ENSMUSG00000075376.11"; transcript_id "transcript4710.chr2.nic"; exon_number "14"; exon_id "ENSMUSE00001235358.2";
chr2	IsoQuant	exon	37268320	37268533	.	-	.	gene_id "ENSMUSG00000075376.11"; transcript_id "transcript4710.chr2.nic"; exon_number "15"; exon_id "ENSMUSE00001227758.2";
chr2	IsoQuant	exon	37267584	37267947	.	-	.	gene_id "ENSMUSG00000075376.11"; transcript_id "transcript4710.chr2.nic"; exon_number "16"; exon_id "chr2.2387";
chr2	IsoQuant	transcript	37271321	37313032	.	-	.	gene_id "ENSMUSG00000075376.11"; transcript_id "transcript4714.chr2.nic"; exons "14";
chr2	IsoQuant	exon	37312779	37313032	.	-	.	gene_id "ENSMUSG00000075376.11"; transcript_id "transcript4714.chr2.nic"; exon_number "1"; exon_id "chr2.2384";
chr2	IsoQuant	exon	37309444	37309479	.	-	.	gene_id "ENSMUSG00000075376.11"; transcript_id "transcript4714.chr2.nic"; exon_number "2"; exon_id "ENSMUSE00000693687.2";
chr2	IsoQuant	exon	37304528	37304824	.	-	.	gene_id "ENSMUSG00000075376.11"; transcript_id "transcript4714.chr2.nic"; exon_number "3"; exon_id "ENSMUSE00001294361.2";
chr2	IsoQuant	exon	37301152	37301269	.	-	.	gene_id "ENSMUSG00000075376.11"; transcript_id "transcript4714.chr2.nic"; exon_number "4"; exon_id "ENSMUSE00001308366.2";
chr2	IsoQuant	exon	37299446	37299679	.	-	.	gene_id "ENSMUSG00000075376.11"; transcript_id "transcript4714.chr2.nic"; exon_number "5"; exon_id "ENSMUSE00001289780.2";
chr2	IsoQuant	exon	37295256	37295431	.	-	.	gene_id "ENSMUSG00000075376.11"; transcript_id "transcript4714.chr2.nic"; exon_number "6"; exon_id "ENSMUSE00001229318.2";
chr2	IsoQuant	exon	37290541	37290741	.	-	.	gene_id "ENSMUSG00000075376.11"; transcript_id "transcript4714.chr2.nic"; exon_number "7"; exon_id "ENSMUSE00001248796.2";
chr2	IsoQuant	exon	37289833	37289965	.	-	.	gene_id "ENSMUSG00000075376.11"; transcript_id "transcript4714.chr2.nic"; exon_number "8"; exon_id "ENSMUSE00001284830.2";
chr2	IsoQuant	exon	37289599	37289717	.	-	.	gene_id "ENSMUSG00000075376.11"; transcript_id "transcript4714.chr2.nic"; exon_number "9"; exon_id "ENSMUSE00001255994.2";
chr2	IsoQuant	exon	37288256	37288368	.	-	.	gene_id "ENSMUSG00000075376.11"; transcript_id "transcript4714.chr2.nic"; exon_number "10"; exon_id "ENSMUSE00001276634.2";
chr2	IsoQuant	exon	37279597	37279902	.	-	.	gene_id "ENSMUSG00000075376.11"; transcript_id "transcript4714.chr2.nic"; exon_number "11"; exon_id "ENSMUSE00000645603.2";
chr2	IsoQuant	exon	37275258	37275472	.	-	.	gene_id "ENSMUSG00000075376.11"; transcript_id "transcript4714.chr2.nic"; exon_number "12"; exon_id "ENSMUSE00001253812.2";
chr2	IsoQuant	exon	37272795	37273228	.	-	.	gene_id "ENSMUSG00000075376.11"; transcript_id "transcript4714.chr2.nic"; exon_number "13"; exon_id "ENSMUSE00001208342.2";
chr2	IsoQuant	exon	37271321	37272049	.	-	.	gene_id "ENSMUSG00000075376.11"; transcript_id "transcript4714.chr2.nic"; exon_number "14"; exon_id "2389";
chr2	IsoQuant	transcript	37277969	37313151	.	-	.	gene_id "ENSMUSG00000075376.11"; transcript_id "transcript4723.chr2.nic"; exons "11";
chr2	IsoQuant	exon	37312779	37313151	.	-	.	gene_id "ENSMUSG00000075376.11"; transcript_id "transcript4723.chr2.nic"; exon_number "1"; exon_id "2390";
chr2	IsoQuant	exon	37309444	37309479	.	-	.	gene_id "ENSMUSG00000075376.11"; transcript_id "transcript4723.chr2.nic"; exon_number "2"; exon_id "ENSMUSE00000693687.2";
chr2	IsoQuant	exon	37304528	37304824	.	-	.	gene_id "ENSMUSG00000075376.11"; transcript_id "transcript4723.chr2.nic"; exon_number "3"; exon_id "ENSMUSE00001294361.2";
chr2	IsoQuant	exon	37301152	37301269	.	-	.	gene_id "ENSMUSG00000075376.11"; transcript_id "transcript4723.chr2.nic"; exon_number "4"; exon_id "ENSMUSE00001308366.2";
chr2	IsoQuant	exon	37299446	37299679	.	-	.	gene_id "ENSMUSG00000075376.11"; transcript_id "transcript4723.chr2.nic"; exon_number "5"; exon_id "ENSMUSE00001289780.2";
chr2	IsoQuant	exon	37295256	37295431	.	-	.	gene_id "ENSMUSG00000075376.11"; transcript_id "transcript4723.chr2.nic"; exon_number "6"; exon_id "ENSMUSE00001229318.2";
chr2	IsoQuant	exon	37290541	37290741	.	-	.	gene_id "ENSMUSG00000075376.11"; transcript_id "transcript4723.chr2.nic"; exon_number "7"; exon_id "ENSMUSE00001248796.2";
chr2	IsoQuant	exon	37289833	37289965	.	-	.	gene_id "ENSMUSG00000075376.11"; transcript_id "transcript4723.chr2.nic"; exon_number "8"; exon_id "ENSMUSE00001284830.2";
chr2	IsoQuant	exon	37289599	37289717	.	-	.	gene_id "ENSMUSG00000075376.11"; transcript_id "transcript4723.chr2.nic"; exon_number "9"; exon_id "ENSMUSE00001255994.2";
chr2	IsoQuant	exon	37288256	37288368	.	-	.	gene_id "ENSMUSG00000075376.11"; transcript_id "transcript4723.chr2.nic"; exon_number "10"; exon_id "ENSMUSE00001276634.2";
chr2	IsoQuant	exon	37277969	37279902	.	-	.	gene_id "ENSMUSG00000075376.11"; transcript_id "transcript4723.chr2.nic"; exon_number "11"; exon_id "2391";
chr2	IsoQuant	transcript	37287125	37313009	.	-	.	gene_id "ENSMUSG00000075376.11"; transcript_id "transcript4735.chr2.nic"; exons "8";
chr2	IsoQuant	exon	37312779	37313009	.	-	.	gene_id "ENSMUSG00000075376.11"; transcript_id "transcript4735.chr2.nic"; exon_number "1"; exon_id "2392";
chr2	IsoQuant	exon	37309444	37309479	.	-	.	gene_id "ENSMUSG00000075376.11"; transcript_id "transcript4735.chr2.nic"; exon_number "2"; exon_id "ENSMUSE00000693687.2";
chr2	IsoQuant	exon	37304528	37304824	.	-	.	gene_id "ENSMUSG00000075376.11"; transcript_id "transcript4735.chr2.nic"; exon_number "3"; exon_id "ENSMUSE00001294361.2";
chr2	IsoQuant	exon	37301152	37301269	.	-	.	gene_id "ENSMUSG00000075376.11"; transcript_id "transcript4735.chr2.nic"; exon_number "4"; exon_id "ENSMUSE00001308366.2";
chr2	IsoQuant	exon	37299446	37299679	.	-	.	gene_id "ENSMUSG00000075376.11"; transcript_id "transcript4735.chr2.nic"; exon_number "5"; exon_id "ENSMUSE00001289780.2";
chr2	IsoQuant	exon	37295256	37295431	.	-	.	gene_id "ENSMUSG00000075376.11"; transcript_id "transcript4735.chr2.nic"; exon_number "6"; exon_id "ENSMUSE00001229318.2";
chr2	IsoQuant	exon	37290541	37290741	.	-	.	gene_id "ENSMUSG00000075376.11"; transcript_id "transcript4735.chr2.nic"; exon_number "7"; exon_id "ENSMUSE00001248796.2";
chr2	IsoQuant	exon	37287125	37289965	.	-	.	gene_id "ENSMUSG00000075376.11"; transcript_id "transcript4735.chr2.nic"; exon_number "8"; exon_id "2393";
chr2	HAVANA	transcript	37286903	37289600	.	-	.	gene_id "ENSMUSG00000075376.11"; transcript_id "ENSMUST00000204962.2"; exons "1"; gene_type "protein_coding"; gene_name "Rc3h2"; transcript_type "retained_intron"; transcript_name "Rc3h2-209"; transcript_support_level "NA"; mgi_id "MGI:2442789"; havana_gene "OTTMUSG00000012649.1"; havana_transcript "OTTMUST00000140210.1";
chr2	HAVANA	exon	37286903	37289600	.	-	.	gene_id "ENSMUSG00000075376.11"; transcript_id "ENSMUST00000204962.2"; exon_number "1"; exon_id "ENSMUSE00001220895.3"; gene_type "protein_coding"; gene_name "Rc3h2"; transcript_type "retained_intron"; transcript_name "Rc3h2-209"; transcript_support_level "NA"; mgi_id "MGI:2442789"; havana_gene "OTTMUSG00000012649.1"; havana_transcript "OTTMUST00000140210.1";
chr2	IsoQuant	gene	37307561	37310211	.	-	.	gene_id "novel_gene_chr2_4781"; transcripts "1";
chr2	IsoQuant	transcript	37307561	37310211	.	-	.	gene_id "novel_gene_chr2_4781"; transcript_id "transcript4780.chr2.nnic"; exons "1";
chr2	IsoQuant	exon	37307561	37310211	.	-	.	gene_id "novel_gene_chr2_4781"; transcript_id "transcript4780.chr2.nnic"; exon_number "1"; exon_id "2394";
chr2	IsoQuant	gene	37309861	37313195	.	-	.	gene_id "novel_gene_chr2_4779"; transcripts "1";
chr2	IsoQuant	transcript	37309861	37313195	.	-	.	gene_id "novel_gene_chr2_4779"; transcript_id "transcript4778.chr2.nnic"; exons "1";
chr2	IsoQuant	exon	37309861	37313195	.	-	.	gene_id "novel_gene_chr2_4779"; transcript_id "transcript4778.chr2.nnic"; exon_number "1"; exon_id "2395";
chr2	HAVANA	gene	37315512	37333183	.	-	.	gene_id "ENSMUSG00000066798.4"; transcripts "2"; gene_type "protein_coding"; gene_name "Zbtb6"; mgi_id "MGI:2442998"; tag "overlapping_locus"; havana_gene "OTTMUSG00000012652.1";
chr2	HAVANA	transcript	37315515	37333183	.	-	.	gene_id "ENSMUSG00000066798.4"; transcript_id "ENSMUST00000112932.2"; exons "3"; gene_type "protein_coding"; gene_name "Zbtb6"; transcript_type "protein_coding"; transcript_name "Zbtb6-202"; protein_id "ENSMUSP00000108554.2"; transcript_support_level "2"; mgi_id "MGI:2442998"; tag "basic"; ccdsid "CCDS16000.1"; havana_gene "OTTMUSG00000012652.1"; havana_transcript "OTTMUST00000030116.1";
chr2	HAVANA	exon	37332699	37333183	.	-	.	gene_id "ENSMUSG00000066798.4"; transcript_id "ENSMUST00000112932.2"; exon_number "1"; exon_id "ENSMUSE00000481078.3"; gene_type "protein_coding"; gene_name "Zbtb6"; transcript_type "protein_coding"; transcript_name "Zbtb6-202"; protein_id "ENSMUSP00000108554.2"; transcript_support_level "2"; mgi_id "MGI:2442998"; tag "basic"; ccdsid "CCDS16000.1"; havana_gene "OTTMUSG00000012652.1"; havana_transcript "OTTMUST00000030116.1";
chr2	HAVANA	UTR	37332699	37333183	.	-	.	gene_id "ENSMUSG00000066798.4"; transcript_id "ENSMUST00000112932.2"; exon_number "2"; exon_id "ENSMUSE00000481078.3"; gene_type "protein_coding"; gene_name "Zbtb6"; transcript_type "protein_coding"; transcript_name "Zbtb6-202"; protein_id "ENSMUSP00000108554.2"; transcript_support_level "2"; mgi_id "MGI:2442998"; tag "basic"; ccdsid "CCDS16000.1"; havana_gene "OTTMUSG00000012652.1"; havana_transcript "OTTMUST00000030116.1";
chr2	HAVANA	exon	37320821	37320991	.	-	.	gene_id "ENSMUSG00000066798.4"; transcript_id "ENSMUST00000112932.2"; exon_number "3"; exon_id "ENSMUSE00000567439.3"; gene_type "protein_coding"; gene_name "Zbtb6"; transcript_type "protein_coding"; transcript_name "Zbtb6-202"; protein_id "ENSMUSP00000108554.2"; transcript_support_level "2"; mgi_id "MGI:2442998"; tag "basic"; ccdsid "CCDS16000.1"; havana_gene "OTTMUSG00000012652.1"; havana_transcript "OTTMUST00000030116.1";
chr2	HAVANA	UTR	37320821	37320991	.	-	.	gene_id "ENSMUSG00000066798.4"; transcript_id "ENSMUST00000112932.2"; exon_number "4"; exon_id "ENSMUSE00000567439.3"; gene_type "protein_coding"; gene_name "Zbtb6"; transcript_type "protein_coding"; transcript_name "Zbtb6-202"; protein_id "ENSMUSP00000108554.2"; transcript_support_level "2"; mgi_id "MGI:2442998"; tag "basic"; ccdsid "CCDS16000.1"; havana_gene "OTTMUSG00000012652.1"; havana_transcript "OTTMUST00000030116.1";
chr2	HAVANA	UTR	37319927	37319935	.	-	.	gene_id "ENSMUSG00000066798.4"; transcript_id "ENSMUST00000112932.2"; exon_number "5"; exon_id "2396";
chr2	HAVANA	start_codon	37319924	37319926	.	-	.	gene_id "ENSMUSG00000066798.4"; transcript_id "ENSMUST00000112932.2"; exon_number "6"; exon_id "2397";
chr2	HAVANA	CDS	37318658	37319926	.	-	.	gene_id "ENSMUSG00000066798.4"; transcript_id "ENSMUST00000112932.2"; exon_number "7"; exon_id "2398";
chr2	HAVANA	stop_codon	37318655	37318657	.	-	.	gene_id "ENSMUSG00000066798.4"; transcript_id "ENSMUST00000112932.2"; exon_number "8"; exon_id "2399";
chr2	HAVANA	exon	37315515	37319935	.	-	.	gene_id "ENSMUSG00000066798.4"; transcript_id "ENSMUST00000112932.2"; exon_number "9"; exon_id "ENSMUSE00000693680.2"; gene_type "protein_coding"; gene_name "Zbtb6"; transcript_type "protein_coding"; transcript_name "Zbtb6-202"; protein_id "ENSMUSP00000108554.2"; transcript_support_level "2"; mgi_id "MGI:2442998"; tag "basic"; ccdsid "CCDS16000.1"; havana_gene "OTTMUSG00000012652.1"; havana_transcript "OTTMUST00000030116.1";
chr2	HAVANA	UTR	37315515	37318657	.	-	.	gene_id "ENSMUSG00000066798.4"; transcript_id "ENSMUST00000112932.2"; exon_number "10"; exon_id "2400";
chr2	IsoQuant	transcript	37315515	37320898	.	-	.	gene_id "ENSMUSG00000066798.4"; transcript_id "transcript4755.chr2.nnic"; exons "2";
chr2	IsoQuant	exon	37320380	37320898	.	-	.	gene_id "ENSMUSG00000066798.4"; transcript_id "transcript4755.chr2.nnic"; exon_number "1"; exon_id "2401";
chr2	IsoQuant	exon	37315515	37319935	.	-	.	gene_id "ENSMUSG00000066798.4"; transcript_id "transcript4755.chr2.nnic"; exon_number "2"; exon_id "ENSMUSE00000693680.2";
chr2	HAVANA	gene	37322180	37333147	.	-	.	gene_id "ENSMUSG00000050714.10"; transcripts "2"; gene_type "protein_coding"; gene_name "Zbtb26"; mgi_id "MGI:2444402"; tag "overlapping_locus"; havana_gene "OTTMUSG00000012648.1";
chr2	HAVANA	transcript	37328491	37333147	.	-	.	gene_id "ENSMUSG00000050714.10"; transcript_id "ENSMUST00000203522.2"; exons "1"; gene_type "protein_coding"; gene_name "Zbtb26"; transcript_type "protein_coding_CDS_not_defined"; transcript_name "Zbtb26-203"; transcript_support_level "NA"; mgi_id "MGI:2444402"; havana_gene "OTTMUSG00000012648.1"; havana_transcript "OTTMUST00000140213.1";
chr2	HAVANA	exon	37328491	37333147	.	-	.	gene_id "ENSMUSG00000050714.10"; transcript_id "ENSMUST00000203522.2"; exon_number "1"; exon_id "ENSMUSE00001367585.2"; gene_type "protein_coding"; gene_name "Zbtb26"; transcript_type "protein_coding_CDS_not_defined"; transcript_name "Zbtb26-203"; transcript_support_level "NA"; mgi_id "MGI:2444402"; havana_gene "OTTMUSG00000012648.1"; havana_transcript "OTTMUST00000140213.1";
chr2	HAVANA	transcript	37322180	37333133	.	-	.	gene_id "ENSMUSG00000050714.10"; transcript_id "ENSMUST00000067043.5"; exons "2"; gene_type "protein_coding"; gene_name "Zbtb26"; transcript_type "protein_coding"; transcript_name "Zbtb26-201"; protein_id "ENSMUSP00000070071.5"; transcript_support_level "1"; mgi_id "MGI:2444402"; tag "basic"; ccdsid "CCDS16001.1"; havana_gene "OTTMUSG00000012648.1"; havana_transcript "OTTMUST00000030102.1";
chr2	HAVANA	exon	37332699	37333133	.	-	.	gene_id "ENSMUSG00000050714.10"; transcript_id "ENSMUST00000067043.5"; exon_number "1"; exon_id "ENSMUSE00000567438.3"; gene_type "protein_coding"; gene_name "Zbtb26"; transcript_type "protein_coding"; transcript_name "Zbtb26-201"; protein_id "ENSMUSP00000070071.5"; transcript_support_level "1"; mgi_id "MGI:2444402"; tag "basic"; ccdsid "CCDS16001.1"; havana_gene "OTTMUSG00000012648.1"; havana_transcript "OTTMUST00000030102.1";
chr2	HAVANA	UTR	37332699	37333133	.	-	.	gene_id "ENSMUSG00000050714.10"; transcript_id "ENSMUST00000067043.5"; exon_number "2"; exon_id "ENSMUSE00000567438.3"; gene_type "protein_coding"; gene_name "Zbtb26"; transcript_type "protein_coding"; transcript_name "Zbtb26-201"; protein_id "ENSMUSP00000070071.5"; transcript_support_level "1"; mgi_id "MGI:2444402"; tag "basic"; ccdsid "CCDS16001.1"; havana_gene "OTTMUSG00000012648.1"; havana_transcript "OTTMUST00000030102.1";
chr2	HAVANA	UTR	37327002	37327011	.	-	.	gene_id "ENSMUSG00000050714.10"; transcript_id "ENSMUST00000067043.5"; exon_number "3"; exon_id "2402";
chr2	HAVANA	start_codon	37326999	37327001	.	-	.	gene_id "ENSMUSG00000050714.10"; transcript_id "ENSMUST00000067043.5"; exon_number "4"; exon_id "2403";
chr2	HAVANA	CDS	37325682	37327001	.	-	.	gene_id "ENSMUSG00000050714.10"; transcript_id "ENSMUST00000067043.5"; exon_number "5"; exon_id "2404";
chr2	HAVANA	stop_codon	37325679	37325681	.	-	.	gene_id "ENSMUSG00000050714.10"; transcript_id "ENSMUST00000067043.5"; exon_number "6"; exon_id "2405";
chr2	HAVANA	exon	37322180	37327011	.	-	.	gene_id "ENSMUSG00000050714.10"; transcript_id "ENSMUST00000067043.5"; exon_number "7"; exon_id "ENSMUSE00000452064.4"; gene_type "protein_coding"; gene_name "Zbtb26"; transcript_type "protein_coding"; transcript_name "Zbtb26-201"; protein_id "ENSMUSP00000070071.5"; transcript_support_level "1"; mgi_id "MGI:2444402"; tag "basic"; ccdsid "CCDS16001.1"; havana_gene "OTTMUSG00000012648.1"; havana_transcript "OTTMUST00000030102.1";
chr2	HAVANA	UTR	37322180	37325681	.	-	.	gene_id "ENSMUSG00000050714.10"; transcript_id "ENSMUST00000067043.5"; exon_number "8"; exon_id "2406";
chr2	HAVANA	gene	37333248	37456466	.	+	.	gene_id "ENSMUSG00000035437.16"; transcripts "12"; gene_type "protein_coding"; gene_name "Rabgap1"; mgi_id "MGI:2385139"; tag "overlapping_locus"; havana_gene "OTTMUSG00000012651.1";
chr2	ENSEMBL	transcript	37333297	37456449	.	+	.	gene_id "ENSMUSG00000035437.16"; transcript_id "ENSMUST00000061179.12"; exons "26"; gene_type "protein_coding"; gene_name "Rabgap1"; transcript_type "protein_coding"; transcript_name "Rabgap1-201"; protein_id "ENSMUSP00000061624.6"; transcript_support_level "1"; mgi_id "MGI:2385139"; tag "basic"; ccdsid "CCDS16002.1"; havana_gene "OTTMUSG00000012651.1";
chr2	ENSEMBL	UTR	37333297	37333468	.	+	.	gene_id "ENSMUSG00000035437.16"; transcript_id "ENSMUST00000061179.12"; exon_number "1"; exon_id "ENSMUSE00000255079.5"; gene_type "protein_coding"; gene_name "Rabgap1"; transcript_type "protein_coding"; transcript_name "Rabgap1-201"; protein_id "ENSMUSP00000061624.6"; transcript_support_level "1"; mgi_id "MGI:2385139"; tag "basic"; ccdsid "CCDS16002.1"; havana_gene "OTTMUSG00000012651.1";
chr2	ENSEMBL	exon	37333297	37333468	.	+	.	gene_id "ENSMUSG00000035437.16"; transcript_id "ENSMUST00000061179.12"; exon_number "2"; exon_id "ENSMUSE00000255079.5"; gene_type "protein_coding"; gene_name "Rabgap1"; transcript_type "protein_coding"; transcript_name "Rabgap1-201"; protein_id "ENSMUSP00000061624.6"; transcript_support_level "1"; mgi_id "MGI:2385139"; tag "basic"; ccdsid "CCDS16002.1"; havana_gene "OTTMUSG00000012651.1";
chr2	ENSEMBL	UTR	37359389	37359438	.	+	.	gene_id "ENSMUSG00000035437.16"; transcript_id "ENSMUST00000061179.12"; exon_number "3"; exon_id "2407";
chr2	ENSEMBL	exon	37359389	37359588	.	+	.	gene_id "ENSMUSG00000035437.16"; transcript_id "ENSMUST00000061179.12"; exon_number "4"; exon_id "ENSMUSE00000645590.2"; gene_type "protein_coding"; gene_name "Rabgap1"; transcript_type "protein_coding"; transcript_name "Rabgap1-201"; protein_id "ENSMUSP00000061624.6"; transcript_support_level "1"; mgi_id "MGI:2385139"; tag "basic"; ccdsid "CCDS16002.1"; havana_gene "OTTMUSG00000012651.1";
chr2	ENSEMBL	start_codon	37359439	37359441	.	+	.	gene_id "ENSMUSG00000035437.16"; transcript_id "ENSMUST00000061179.12"; exon_number "5"; exon_id "2408";
chr2	ENSEMBL	CDS	37359439	37359588	.	+	.	gene_id "ENSMUSG00000035437.16"; transcript_id "ENSMUST00000061179.12"; exon_number "6"; exon_id "2409";
chr2	ENSEMBL	CDS	37362307	37362526	.	+	.	gene_id "ENSMUSG00000035437.16"; transcript_id "ENSMUST00000061179.12"; exon_number "7"; exon_id "ENSMUSE00001296368.2"; gene_type "protein_coding"; gene_name "Rabgap1"; transcript_type "protein_coding"; transcript_name "Rabgap1-201"; protein_id "ENSMUSP00000061624.6"; transcript_support_level "1"; mgi_id "MGI:2385139"; tag "basic"; ccdsid "CCDS16002.1"; havana_gene "OTTMUSG00000012651.1";
chr2	ENSEMBL	exon	37362307	37362526	.	+	.	gene_id "ENSMUSG00000035437.16"; transcript_id "ENSMUST00000061179.12"; exon_number "8"; exon_id "ENSMUSE00001296368.2"; gene_type "protein_coding"; gene_name "Rabgap1"; transcript_type "protein_coding"; transcript_name "Rabgap1-201"; protein_id "ENSMUSP00000061624.6"; transcript_support_level "1"; mgi_id "MGI:2385139"; tag "basic"; ccdsid "CCDS16002.1"; havana_gene "OTTMUSG00000012651.1";
chr2	ENSEMBL	CDS	37363591	37363795	.	+	.	gene_id "ENSMUSG00000035437.16"; transcript_id "ENSMUST00000061179.12"; exon_number "9"; exon_id "ENSMUSE00001276521.2"; gene_type "protein_coding"; gene_name "Rabgap1"; transcript_type "protein_coding"; transcript_name "Rabgap1-201"; protein_id "ENSMUSP00000061624.6"; transcript_support_level "1"; mgi_id "MGI:2385139"; tag "basic"; ccdsid "CCDS16002.1"; havana_gene "OTTMUSG00000012651.1";
chr2	ENSEMBL	exon	37363591	37363795	.	+	.	gene_id "ENSMUSG00000035437.16"; transcript_id "ENSMUST00000061179.12"; exon_number "10"; exon_id "ENSMUSE00001276521.2"; gene_type "protein_coding"; gene_name "Rabgap1"; transcript_type "protein_coding"; transcript_name "Rabgap1-201"; protein_id "ENSMUSP00000061624.6"; transcript_support_level "1"; mgi_id "MGI:2385139"; tag "basic"; ccdsid "CCDS16002.1"; havana_gene "OTTMUSG00000012651.1";
chr2	ENSEMBL	CDS	37365304	37365478	.	+	.	gene_id "ENSMUSG00000035437.16"; transcript_id "ENSMUST00000061179.12"; exon_number "11"; exon_id "ENSMUSE00001279153.2"; gene_type "protein_coding"; gene_name "Rabgap1"; transcript_type "protein_coding"; transcript_name "Rabgap1-201"; protein_id "ENSMUSP00000061624.6"; transcript_support_level "1"; mgi_id "MGI:2385139"; tag "basic"; ccdsid "CCDS16002.1"; havana_gene "OTTMUSG00000012651.1";
chr2	ENSEMBL	exon	37365304	37365478	.	+	.	gene_id "ENSMUSG00000035437.16"; transcript_id "ENSMUST00000061179.12"; exon_number "12"; exon_id "ENSMUSE00001279153.2"; gene_type "protein_coding"; gene_name "Rabgap1"; transcript_type "protein_coding"; transcript_name "Rabgap1-201"; protein_id "ENSMUSP00000061624.6"; transcript_support_level "1"; mgi_id "MGI:2385139"; tag "basic"; ccdsid "CCDS16002.1"; havana_gene "OTTMUSG00000012651.1";
chr2	ENSEMBL	CDS	37373740	37373897	.	+	.	gene_id "ENSMUSG00000035437.16"; transcript_id "ENSMUST00000061179.12"; exon_number "13"; exon_id "ENSMUSE00001219206.2"; gene_type "protein_coding"; gene_name "Rabgap1"; transcript_type "protein_coding"; transcript_name "Rabgap1-201"; protein_id "ENSMUSP00000061624.6"; transcript_support_level "1"; mgi_id "MGI:2385139"; tag "basic"; ccdsid "CCDS16002.1"; havana_gene "OTTMUSG00000012651.1";
chr2	ENSEMBL	exon	37373740	37373897	.	+	.	gene_id "ENSMUSG00000035437.16"; transcript_id "ENSMUST00000061179.12"; exon_number "14"; exon_id "ENSMUSE00001219206.2"; gene_type "protein_coding"; gene_name "Rabgap1"; transcript_type "protein_coding"; transcript_name "Rabgap1-201"; protein_id "ENSMUSP00000061624.6"; transcript_support_level "1"; mgi_id "MGI:2385139"; tag "basic"; ccdsid "CCDS16002.1"; havana_gene "OTTMUSG00000012651.1";
chr2	ENSEMBL	CDS	37377078	37377188	.	+	.	gene_id "ENSMUSG00000035437.16"; transcript_id "ENSMUST00000061179.12"; exon_number "15"; exon_id "ENSMUSE00001211639.2"; gene_type "protein_coding"; gene_name "Rabgap1"; transcript_type "protein_coding"; transcript_name "Rabgap1-201"; protein_id "ENSMUSP00000061624.6"; transcript_support_level "1"; mgi_id "MGI:2385139"; tag "basic"; ccdsid "CCDS16002.1"; havana_gene "OTTMUSG00000012651.1";
chr2	ENSEMBL	exon	37377078	37377188	.	+	.	gene_id "ENSMUSG00000035437.16"; transcript_id "ENSMUST00000061179.12"; exon_number "16"; exon_id "ENSMUSE00001211639.2"; gene_type "protein_coding"; gene_name "Rabgap1"; transcript_type "protein_coding"; transcript_name "Rabgap1-201"; protein_id "ENSMUSP00000061624.6"; transcript_support_level "1"; mgi_id "MGI:2385139"; tag "basic"; ccdsid "CCDS16002.1"; havana_gene "OTTMUSG00000012651.1";
chr2	ENSEMBL	CDS	37377524	37377590	.	+	.	gene_id "ENSMUSG00000035437.16"; transcript_id "ENSMUST00000061179.12"; exon_number "17"; exon_id "ENSMUSE00000645580.2"; gene_type "protein_coding"; gene_name "Rabgap1"; transcript_type "protein_coding"; transcript_name "Rabgap1-201"; protein_id "ENSMUSP00000061624.6"; transcript_support_level "1"; mgi_id "MGI:2385139"; tag "basic"; ccdsid "CCDS16002.1"; havana_gene "OTTMUSG00000012651.1";
chr2	ENSEMBL	exon	37377524	37377590	.	+	.	gene_id "ENSMUSG00000035437.16"; transcript_id "ENSMUST00000061179.12"; exon_number "18"; exon_id "ENSMUSE00000645580.2"; gene_type "protein_coding"; gene_name "Rabgap1"; transcript_type "protein_coding"; transcript_name "Rabgap1-201"; protein_id "ENSMUSP00000061624.6"; transcript_support_level "1"; mgi_id "MGI:2385139"; tag "basic"; ccdsid "CCDS16002.1"; havana_gene "OTTMUSG00000012651.1";
chr2	ENSEMBL	CDS	37379743	37379845	.	+	.	gene_id "ENSMUSG00000035437.16"; transcript_id "ENSMUST00000061179.12"; exon_number "19"; exon_id "ENSMUSE00000645574.2"; gene_type "protein_coding"; gene_name "Rabgap1"; transcript_type "protein_coding"; transcript_name "Rabgap1-201"; protein_id "ENSMUSP00000061624.6"; transcript_support_level "1"; mgi_id "MGI:2385139"; tag "basic"; ccdsid "CCDS16002.1"; havana_gene "OTTMUSG00000012651.1";
chr2	ENSEMBL	exon	37379743	37379845	.	+	.	gene_id "ENSMUSG00000035437.16"; transcript_id "ENSMUST00000061179.12"; exon_number "20"; exon_id "ENSMUSE00000645574.2"; gene_type "protein_coding"; gene_name "Rabgap1"; transcript_type "protein_coding"; transcript_name "Rabgap1-201"; protein_id "ENSMUSP00000061624.6"; transcript_support_level "1"; mgi_id "MGI:2385139"; tag "basic"; ccdsid "CCDS16002.1"; havana_gene "OTTMUSG00000012651.1";
chr2	ENSEMBL	CDS	37381922	37382091	.	+	.	gene_id "ENSMUSG00000035437.16"; transcript_id "ENSMUST00000061179.12"; exon_number "21"; exon_id "ENSMUSE00000645570.2"; gene_type "protein_coding"; gene_name "Rabgap1"; transcript_type "protein_coding"; transcript_name "Rabgap1-201"; protein_id "ENSMUSP00000061624.6"; transcript_support_level "1"; mgi_id "MGI:2385139"; tag "basic"; ccdsid "CCDS16002.1"; havana_gene "OTTMUSG00000012651.1";
chr2	ENSEMBL	exon	37381922	37382091	.	+	.	gene_id "ENSMUSG00000035437.16"; transcript_id "ENSMUST00000061179.12"; exon_number "22"; exon_id "ENSMUSE00000645570.2"; gene_type "protein_coding"; gene_name "Rabgap1"; transcript_type "protein_coding"; transcript_name "Rabgap1-201"; protein_id "ENSMUSP00000061624.6"; transcript_support_level "1"; mgi_id "MGI:2385139"; tag "basic"; ccdsid "CCDS16002.1"; havana_gene "OTTMUSG00000012651.1";
chr2	ENSEMBL	CDS	37385595	37385769	.	+	.	gene_id "ENSMUSG00000035437.16"; transcript_id "ENSMUST00000061179.12"; exon_number "23"; exon_id "ENSMUSE00001290064.2"; gene_type "protein_coding"; gene_name "Rabgap1"; transcript_type "protein_coding"; transcript_name "Rabgap1-201"; protein_id "ENSMUSP00000061624.6"; transcript_support_level "1"; mgi_id "MGI:2385139"; tag "basic"; ccdsid "CCDS16002.1"; havana_gene "OTTMUSG00000012651.1";
chr2	ENSEMBL	exon	37385595	37385769	.	+	.	gene_id "ENSMUSG00000035437.16"; transcript_id "ENSMUST00000061179.12"; exon_number "24"; exon_id "ENSMUSE00001290064.2"; gene_type "protein_coding"; gene_name "Rabgap1"; transcript_type "protein_coding"; transcript_name "Rabgap1-201"; protein_id "ENSMUSP00000061624.6"; transcript_support_level "1"; mgi_id "MGI:2385139"; tag "basic"; ccdsid "CCDS16002.1"; havana_gene "OTTMUSG00000012651.1";
chr2	ENSEMBL	CDS	37392880	37392973	.	+	.	gene_id "ENSMUSG00000035437.16"; transcript_id "ENSMUST00000061179.12"; exon_number "25"; exon_id "ENSMUSE00001259777.2"; gene_type "protein_coding"; gene_name "Rabgap1"; transcript_type "protein_coding"; transcript_name "Rabgap1-201"; protein_id "ENSMUSP00000061624.6"; transcript_support_level "1"; mgi_id "MGI:2385139"; tag "basic"; ccdsid "CCDS16002.1"; havana_gene "OTTMUSG00000012651.1";
chr2	ENSEMBL	exon	37392880	37392973	.	+	.	gene_id "ENSMUSG00000035437.16"; transcript_id "ENSMUST00000061179.12"; exon_number "26"; exon_id "ENSMUSE00001259777.2"; gene_type "protein_coding"; gene_name "Rabgap1"; transcript_type "protein_coding"; transcript_name "Rabgap1-201"; protein_id "ENSMUSP00000061624.6"; transcript_support_level "1"; mgi_id "MGI:2385139"; tag "basic"; ccdsid "CCDS16002.1"; havana_gene "OTTMUSG00000012651.1";
chr2	ENSEMBL	CDS	37398940	37399090	.	+	.	gene_id "ENSMUSG00000035437.16"; transcript_id "ENSMUST00000061179.12"; exon_number "27"; exon_id "ENSMUSE00000645559.2"; gene_type "protein_coding"; gene_name "Rabgap1"; transcript_type "protein_coding"; transcript_name "Rabgap1-201"; protein_id "ENSMUSP00000061624.6"; transcript_support_level "1"; mgi_id "MGI:2385139"; tag "basic"; ccdsid "CCDS16002.1"; havana_gene "OTTMUSG00000012651.1";
chr2	ENSEMBL	exon	37398940	37399090	.	+	.	gene_id "ENSMUSG00000035437.16"; transcript_id "ENSMUST00000061179.12"; exon_number "28"; exon_id "ENSMUSE00000645559.2"; gene_type "protein_coding"; gene_name "Rabgap1"; transcript_type "protein_coding"; transcript_name "Rabgap1-201"; protein_id "ENSMUSP00000061624.6"; transcript_support_level "1"; mgi_id "MGI:2385139"; tag "basic"; ccdsid "CCDS16002.1"; havana_gene "OTTMUSG00000012651.1";
chr2	ENSEMBL	CDS	37422528	37422641	.	+	.	gene_id "ENSMUSG00000035437.16"; transcript_id "ENSMUST00000061179.12"; exon_number "29"; exon_id "ENSMUSE00001263362.2"; gene_type "protein_coding"; gene_name "Rabgap1"; transcript_type "protein_coding"; transcript_name "Rabgap1-201"; protein_id "ENSMUSP00000061624.6"; transcript_support_level "1"; mgi_id "MGI:2385139"; tag "basic"; ccdsid "CCDS16002.1"; havana_gene "OTTMUSG00000012651.1";
chr2	ENSEMBL	exon	37422528	37422641	.	+	.	gene_id "ENSMUSG00000035437.16"; transcript_id "ENSMUST00000061179.12"; exon_number "30"; exon_id "ENSMUSE00001263362.2"; gene_type "protein_coding"; gene_name "Rabgap1"; transcript_type "protein_coding"; transcript_name "Rabgap1-201"; protein_id "ENSMUSP00000061624.6"; transcript_support_level "1"; mgi_id "MGI:2385139"; tag "basic"; ccdsid "CCDS16002.1"; havana_gene "OTTMUSG00000012651.1";
chr2	ENSEMBL	CDS	37427314	37427388	.	+	.	gene_id "ENSMUSG00000035437.16"; transcript_id "ENSMUST00000061179.12"; exon_number "31"; exon_id "ENSMUSE00001310517.2"; gene_type "protein_coding"; gene_name "Rabgap1"; transcript_type "protein_coding"; transcript_name "Rabgap1-201"; protein_id "ENSMUSP00000061624.6"; transcript_support_level "1"; mgi_id "MGI:2385139"; tag "basic"; ccdsid "CCDS16002.1"; havana_gene "OTTMUSG00000012651.1";
chr2	ENSEMBL	exon	37427314	37427388	.	+	.	gene_id "ENSMUSG00000035437.16"; transcript_id "ENSMUST00000061179.12"; exon_number "32"; exon_id "ENSMUSE00001310517.2"; gene_type "protein_coding"; gene_name "Rabgap1"; transcript_type "protein_coding"; transcript_name "Rabgap1-201"; protein_id "ENSMUSP00000061624.6"; transcript_support_level "1"; mgi_id "MGI:2385139"; tag "basic"; ccdsid "CCDS16002.1"; havana_gene "OTTMUSG00000012651.1";
chr2	ENSEMBL	CDS	37430429	37430554	.	+	.	gene_id "ENSMUSG00000035437.16"; transcript_id "ENSMUST00000061179.12"; exon_number "33"; exon_id "ENSMUSE00001221139.2"; gene_type "protein_coding"; gene_name "Rabgap1"; transcript_type "protein_coding"; transcript_name "Rabgap1-201"; protein_id "ENSMUSP00000061624.6"; transcript_support_level "1"; mgi_id "MGI:2385139"; tag "basic"; ccdsid "CCDS16002.1"; havana_gene "OTTMUSG00000012651.1";
chr2	ENSEMBL	exon	37430429	37430554	.	+	.	gene_id "ENSMUSG00000035437.16"; transcript_id "ENSMUST00000061179.12"; exon_number "34"; exon_id "ENSMUSE00001221139.2"; gene_type "protein_coding"; gene_name "Rabgap1"; transcript_type "protein_coding"; transcript_name "Rabgap1-201"; protein_id "ENSMUSP00000061624.6"; transcript_support_level "1"; mgi_id "MGI:2385139"; tag "basic"; ccdsid "CCDS16002.1"; havana_gene "OTTMUSG00000012651.1";
chr2	ENSEMBL	CDS	37431045	37431188	.	+	.	gene_id "ENSMUSG00000035437.16"; transcript_id "ENSMUST00000061179.12"; exon_number "35"; exon_id "ENSMUSE00001274705.2"; gene_type "protein_coding"; gene_name "Rabgap1"; transcript_type "protein_coding"; transcript_name "Rabgap1-201"; protein_id "ENSMUSP00000061624.6"; transcript_support_level "1"; mgi_id "MGI:2385139"; tag "basic"; ccdsid "CCDS16002.1"; havana_gene "OTTMUSG00000012651.1";
chr2	ENSEMBL	exon	37431045	37431188	.	+	.	gene_id "ENSMUSG00000035437.16"; transcript_id "ENSMUST00000061179.12"; exon_number "36"; exon_id "ENSMUSE00001274705.2"; gene_type "protein_coding"; gene_name "Rabgap1"; transcript_type "protein_coding"; transcript_name "Rabgap1-201"; protein_id "ENSMUSP00000061624.6"; transcript_support_level "1"; mgi_id "MGI:2385139"; tag "basic"; ccdsid "CCDS16002.1"; havana_gene "OTTMUSG00000012651.1";
chr2	ENSEMBL	CDS	37432649	37432690	.	+	.	gene_id "ENSMUSG00000035437.16"; transcript_id "ENSMUST00000061179.12"; exon_number "37"; exon_id "ENSMUSE00001233838.2"; gene_type "protein_coding"; gene_name "Rabgap1"; transcript_type "protein_coding"; transcript_name "Rabgap1-201"; protein_id "ENSMUSP00000061624.6"; transcript_support_level "1"; mgi_id "MGI:2385139"; tag "basic"; ccdsid "CCDS16002.1"; havana_gene "OTTMUSG00000012651.1";
chr2	ENSEMBL	exon	37432649	37432690	.	+	.	gene_id "ENSMUSG00000035437.16"; transcript_id "ENSMUST00000061179.12"; exon_number "38"; exon_id "ENSMUSE00001233838.2"; gene_type "protein_coding"; gene_name "Rabgap1"; transcript_type "protein_coding"; transcript_name "Rabgap1-201"; protein_id "ENSMUSP00000061624.6"; transcript_support_level "1"; mgi_id "MGI:2385139"; tag "basic"; ccdsid "CCDS16002.1"; havana_gene "OTTMUSG00000012651.1";
chr2	ENSEMBL	CDS	37433115	37433243	.	+	.	gene_id "ENSMUSG00000035437.16"; transcript_id "ENSMUST00000061179.12"; exon_number "39"; exon_id "ENSMUSE00001290085.2"; gene_type "protein_coding"; gene_name "Rabgap1"; transcript_type "protein_coding"; transcript_name "Rabgap1-201"; protein_id "ENSMUSP00000061624.6"; transcript_support_level "1"; mgi_id "MGI:2385139"; tag "basic"; ccdsid "CCDS16002.1"; havana_gene "OTTMUSG00000012651.1";
chr2	ENSEMBL	exon	37433115	37433243	.	+	.	gene_id "ENSMUSG00000035437.16"; transcript_id "ENSMUST00000061179.12"; exon_number "40"; exon_id "ENSMUSE00001290085.2"; gene_type "protein_coding"; gene_name "Rabgap1"; transcript_type "protein_coding"; transcript_name "Rabgap1-201"; protein_id "ENSMUSP00000061624.6"; transcript_support_level "1"; mgi_id "MGI:2385139"; tag "basic"; ccdsid "CCDS16002.1"; havana_gene "OTTMUSG00000012651.1";
chr2	ENSEMBL	CDS	37445718	37445810	.	+	.	gene_id "ENSMUSG00000035437.16"; transcript_id "ENSMUST00000061179.12"; exon_number "41"; exon_id "ENSMUSE00001282737.2"; gene_type "protein_coding"; gene_name "Rabgap1"; transcript_type "protein_coding"; transcript_name "Rabgap1-201"; protein_id "ENSMUSP00000061624.6"; transcript_support_level "1"; mgi_id "MGI:2385139"; tag "basic"; ccdsid "CCDS16002.1"; havana_gene "OTTMUSG00000012651.1";
chr2	ENSEMBL	exon	37445718	37445810	.	+	.	gene_id "ENSMUSG00000035437.16"; transcript_id "ENSMUST00000061179.12"; exon_number "42"; exon_id "ENSMUSE00001282737.2"; gene_type "protein_coding"; gene_name "Rabgap1"; transcript_type "protein_coding"; transcript_name "Rabgap1-201"; protein_id "ENSMUSP00000061624.6"; transcript_support_level "1"; mgi_id "MGI:2385139"; tag "basic"; ccdsid "CCDS16002.1"; havana_gene "OTTMUSG00000012651.1";
chr2	ENSEMBL	CDS	37446208	37446318	.	+	.	gene_id "ENSMUSG00000035437.16"; transcript_id "ENSMUST00000061179.12"; exon_number "43"; exon_id "ENSMUSE00001296938.2"; gene_type "protein_coding"; gene_name "Rabgap1"; transcript_type "protein_coding"; transcript_name "Rabgap1-201"; protein_id "ENSMUSP00000061624.6"; transcript_support_level "1"; mgi_id "MGI:2385139"; tag "basic"; ccdsid "CCDS16002.1"; havana_gene "OTTMUSG00000012651.1";
chr2	ENSEMBL	exon	37446208	37446318	.	+	.	gene_id "ENSMUSG00000035437.16"; transcript_id "ENSMUST00000061179.12"; exon_number "44"; exon_id "ENSMUSE00001296938.2"; gene_type "protein_coding"; gene_name "Rabgap1"; transcript_type "protein_coding"; transcript_name "Rabgap1-201"; protein_id "ENSMUSP00000061624.6"; transcript_support_level "1"; mgi_id "MGI:2385139"; tag "basic"; ccdsid "CCDS16002.1"; havana_gene "OTTMUSG00000012651.1";
chr2	ENSEMBL	CDS	37450487	37450591	.	+	.	gene_id "ENSMUSG00000035437.16"; transcript_id "ENSMUST00000061179.12"; exon_number "45"; exon_id "ENSMUSE00001313376.2"; gene_type "protein_coding"; gene_name "Rabgap1"; transcript_type "protein_coding"; transcript_name "Rabgap1-201"; protein_id "ENSMUSP00000061624.6"; transcript_support_level "1"; mgi_id "MGI:2385139"; tag "basic"; ccdsid "CCDS16002.1"; havana_gene "OTTMUSG00000012651.1";
chr2	ENSEMBL	exon	37450487	37450591	.	+	.	gene_id "ENSMUSG00000035437.16"; transcript_id "ENSMUST00000061179.12"; exon_number "46"; exon_id "ENSMUSE00001313376.2"; gene_type "protein_coding"; gene_name "Rabgap1"; transcript_type "protein_coding"; transcript_name "Rabgap1-201"; protein_id "ENSMUSP00000061624.6"; transcript_support_level "1"; mgi_id "MGI:2385139"; tag "basic"; ccdsid "CCDS16002.1"; havana_gene "OTTMUSG00000012651.1";
chr2	ENSEMBL	CDS	37451381	37451464	.	+	.	gene_id "ENSMUSG00000035437.16"; transcript_id "ENSMUST00000061179.12"; exon_number "47"; exon_id "ENSMUSE00001240503.2"; gene_type "protein_coding"; gene_name "Rabgap1"; transcript_type "protein_coding"; transcript_name "Rabgap1-201"; protein_id "ENSMUSP00000061624.6"; transcript_support_level "1"; mgi_id "MGI:2385139"; tag "basic"; ccdsid "CCDS16002.1"; havana_gene "OTTMUSG00000012651.1";
chr2	ENSEMBL	exon	37451381	37451464	.	+	.	gene_id "ENSMUSG00000035437.16"; transcript_id "ENSMUST00000061179.12"; exon_number "48"; exon_id "ENSMUSE00001240503.2"; gene_type "protein_coding"; gene_name "Rabgap1"; transcript_type "protein_coding"; transcript_name "Rabgap1-201"; protein_id "ENSMUSP00000061624.6"; transcript_support_level "1"; mgi_id "MGI:2385139"; tag "basic"; ccdsid "CCDS16002.1"; havana_gene "OTTMUSG00000012651.1";
chr2	ENSEMBL	CDS	37451904	37451975	.	+	.	gene_id "ENSMUSG00000035437.16"; transcript_id "ENSMUST00000061179.12"; exon_number "49"; exon_id "ENSMUSE00001237235.2"; gene_type "protein_coding"; gene_name "Rabgap1"; transcript_type "protein_coding"; transcript_name "Rabgap1-201"; protein_id "ENSMUSP00000061624.6"; transcript_support_level "1"; mgi_id "MGI:2385139"; tag "basic"; ccdsid "CCDS16002.1"; havana_gene "OTTMUSG00000012651.1";
chr2	ENSEMBL	exon	37451904	37451975	.	+	.	gene_id "ENSMUSG00000035437.16"; transcript_id "ENSMUST00000061179.12"; exon_number "50"; exon_id "ENSMUSE00001237235.2"; gene_type "protein_coding"; gene_name "Rabgap1"; transcript_type "protein_coding"; transcript_name "Rabgap1-201"; protein_id "ENSMUSP00000061624.6"; transcript_support_level "1"; mgi_id "MGI:2385139"; tag "basic"; ccdsid "CCDS16002.1"; havana_gene "OTTMUSG00000012651.1";
chr2	ENSEMBL	CDS	37453448	37453645	.	+	.	gene_id "ENSMUSG00000035437.16"; transcript_id "ENSMUST00000061179.12"; exon_number "51"; exon_id "ENSMUSE00001222937.2"; gene_type "protein_coding"; gene_name "Rabgap1"; transcript_type "protein_coding"; transcript_name "Rabgap1-201"; protein_id "ENSMUSP00000061624.6"; transcript_support_level "1"; mgi_id "MGI:2385139"; tag "basic"; ccdsid "CCDS16002.1"; havana_gene "OTTMUSG00000012651.1";
chr2	ENSEMBL	exon	37453448	37453645	.	+	.	gene_id "ENSMUSG00000035437.16"; transcript_id "ENSMUST00000061179.12"; exon_number "52"; exon_id "ENSMUSE00001222937.2"; gene_type "protein_coding"; gene_name "Rabgap1"; transcript_type "protein_coding"; transcript_name "Rabgap1-201"; protein_id "ENSMUSP00000061624.6"; transcript_support_level "1"; mgi_id "MGI:2385139"; tag "basic"; ccdsid "CCDS16002.1"; havana_gene "OTTMUSG00000012651.1";
chr2	ENSEMBL	CDS	37454777	37454896	.	+	.	gene_id "ENSMUSG00000035437.16"; transcript_id "ENSMUST00000061179.12"; exon_number "53"; exon_id "2410";
chr2	ENSEMBL	exon	37454777	37456449	.	+	.	gene_id "ENSMUSG00000035437.16"; transcript_id "ENSMUST00000061179.12"; exon_number "54"; exon_id "ENSMUSE00000451010.5"; gene_type "protein_coding"; gene_name "Rabgap1"; transcript_type "protein_coding"; transcript_name "Rabgap1-201"; protein_id "ENSMUSP00000061624.6"; transcript_support_level "1"; mgi_id "MGI:2385139"; tag "basic"; ccdsid "CCDS16002.1"; havana_gene "OTTMUSG00000012651.1";
chr2	ENSEMBL	stop_codon	37454897	37454899	.	+	.	gene_id "ENSMUSG00000035437.16"; transcript_id "ENSMUST00000061179.12"; exon_number "55"; exon_id "2411";
chr2	ENSEMBL	UTR	37454897	37456449	.	+	.	gene_id "ENSMUSG00000035437.16"; transcript_id "ENSMUST00000061179.12"; exon_number "56"; exon_id "2412";
chr2	IsoQuant	transcript	37333248	37451950	.	+	.	gene_id "ENSMUSG00000035437.16"; transcript_id "transcript4688.chr2.nic"; exons "24";
chr2	IsoQuant	exon	37333248	37333468	.	+	.	gene_id "ENSMUSG00000035437.16"; transcript_id "transcript4688.chr2.nic"; exon_number "1"; exon_id "2413";
chr2	IsoQuant	exon	37359389	37359588	.	+	.	gene_id "ENSMUSG00000035437.16"; transcript_id "transcript4688.chr2.nic"; exon_number "2"; exon_id "ENSMUSE00000645590.2";
chr2	IsoQuant	exon	37362307	37362526	.	+	.	gene_id "ENSMUSG00000035437.16"; transcript_id "transcript4688.chr2.nic"; exon_number "3"; exon_id "ENSMUSE00001296368.2";
chr2	IsoQuant	exon	37363591	37363795	.	+	.	gene_id "ENSMUSG00000035437.16"; transcript_id "transcript4688.chr2.nic"; exon_number "4"; exon_id "ENSMUSE00001276521.2";
chr2	IsoQuant	exon	37365304	37365478	.	+	.	gene_id "ENSMUSG00000035437.16"; transcript_id "transcript4688.chr2.nic"; exon_number "5"; exon_id "ENSMUSE00001279153.2";
chr2	IsoQuant	exon	37373740	37373897	.	+	.	gene_id "ENSMUSG00000035437.16"; transcript_id "transcript4688.chr2.nic"; exon_number "6"; exon_id "ENSMUSE00001219206.2";
chr2	IsoQuant	exon	37377078	37377188	.	+	.	gene_id "ENSMUSG00000035437.16"; transcript_id "transcript4688.chr2.nic"; exon_number "7"; exon_id "ENSMUSE00001211639.2";
chr2	IsoQuant	exon	37377524	37377590	.	+	.	gene_id "ENSMUSG00000035437.16"; transcript_id "transcript4688.chr2.nic"; exon_number "8"; exon_id "ENSMUSE00000645580.2";
chr2	IsoQuant	exon	37379743	37379845	.	+	.	gene_id "ENSMUSG00000035437.16"; transcript_id "transcript4688.chr2.nic"; exon_number "9"; exon_id "ENSMUSE00000645574.2";
chr2	IsoQuant	exon	37381922	37382091	.	+	.	gene_id "ENSMUSG00000035437.16"; transcript_id "transcript4688.chr2.nic"; exon_number "10"; exon_id "ENSMUSE00000645570.2";
chr2	IsoQuant	exon	37385595	37385769	.	+	.	gene_id "ENSMUSG00000035437.16"; transcript_id "transcript4688.chr2.nic"; exon_number "11"; exon_id "ENSMUSE00001290064.2";
chr2	IsoQuant	exon	37392880	37392973	.	+	.	gene_id "ENSMUSG00000035437.16"; transcript_id "transcript4688.chr2.nic"; exon_number "12"; exon_id "ENSMUSE00001259777.2";
chr2	IsoQuant	exon	37398940	37399090	.	+	.	gene_id "ENSMUSG00000035437.16"; transcript_id "transcript4688.chr2.nic"; exon_number "13"; exon_id "ENSMUSE00000645559.2";
chr2	IsoQuant	exon	37422528	37422641	.	+	.	gene_id "ENSMUSG00000035437.16"; transcript_id "transcript4688.chr2.nic"; exon_number "14"; exon_id "ENSMUSE00001263362.2";
chr2	IsoQuant	exon	37427314	37427388	.	+	.	gene_id "ENSMUSG00000035437.16"; transcript_id "transcript4688.chr2.nic"; exon_number "15"; exon_id "ENSMUSE00001310517.2";
chr2	IsoQuant	exon	37430429	37430554	.	+	.	gene_id "ENSMUSG00000035437.16"; transcript_id "transcript4688.chr2.nic"; exon_number "16"; exon_id "ENSMUSE00001221139.2";
chr2	IsoQuant	exon	37431045	37431188	.	+	.	gene_id "ENSMUSG00000035437.16"; transcript_id "transcript4688.chr2.nic"; exon_number "17"; exon_id "ENSMUSE00001274705.2";
chr2	IsoQuant	exon	37432649	37432690	.	+	.	gene_id "ENSMUSG00000035437.16"; transcript_id "transcript4688.chr2.nic"; exon_number "18"; exon_id "ENSMUSE00001233838.2";
chr2	IsoQuant	exon	37433115	37433243	.	+	.	gene_id "ENSMUSG00000035437.16"; transcript_id "transcript4688.chr2.nic"; exon_number "19"; exon_id "ENSMUSE00001290085.2";
chr2	IsoQuant	exon	37445718	37445810	.	+	.	gene_id "ENSMUSG00000035437.16"; transcript_id "transcript4688.chr2.nic"; exon_number "20"; exon_id "ENSMUSE00001282737.2";
chr2	IsoQuant	exon	37446208	37446318	.	+	.	gene_id "ENSMUSG00000035437.16"; transcript_id "transcript4688.chr2.nic"; exon_number "21"; exon_id "ENSMUSE00001296938.2";
chr2	IsoQuant	exon	37450487	37450591	.	+	.	gene_id "ENSMUSG00000035437.16"; transcript_id "transcript4688.chr2.nic"; exon_number "22"; exon_id "ENSMUSE00001313376.2";
chr2	IsoQuant	exon	37451381	37451464	.	+	.	gene_id "ENSMUSG00000035437.16"; transcript_id "transcript4688.chr2.nic"; exon_number "23"; exon_id "ENSMUSE00001240503.2";
chr2	IsoQuant	exon	37451904	37451950	.	+	.	gene_id "ENSMUSG00000035437.16"; transcript_id "transcript4688.chr2.nic"; exon_number "24"; exon_id "2414";
chr2	IsoQuant	transcript	37342223	37451426	.	+	.	gene_id "ENSMUSG00000035437.16"; transcript_id "transcript4690.chr2.nic"; exons "23";
chr2	IsoQuant	exon	37342223	37342313	.	+	.	gene_id "ENSMUSG00000035437.16"; transcript_id "transcript4690.chr2.nic"; exon_number "1"; exon_id "2415";
chr2	IsoQuant	exon	37359389	37359588	.	+	.	gene_id "ENSMUSG00000035437.16"; transcript_id "transcript4690.chr2.nic"; exon_number "2"; exon_id "ENSMUSE00000645590.2";
chr2	IsoQuant	exon	37362307	37362526	.	+	.	gene_id "ENSMUSG00000035437.16"; transcript_id "transcript4690.chr2.nic"; exon_number "3"; exon_id "ENSMUSE00001296368.2";
chr2	IsoQuant	exon	37363591	37363795	.	+	.	gene_id "ENSMUSG00000035437.16"; transcript_id "transcript4690.chr2.nic"; exon_number "4"; exon_id "ENSMUSE00001276521.2";
chr2	IsoQuant	exon	37365304	37365478	.	+	.	gene_id "ENSMUSG00000035437.16"; transcript_id "transcript4690.chr2.nic"; exon_number "5"; exon_id "ENSMUSE00001279153.2";
chr2	IsoQuant	exon	37373740	37373897	.	+	.	gene_id "ENSMUSG00000035437.16"; transcript_id "transcript4690.chr2.nic"; exon_number "6"; exon_id "ENSMUSE00001219206.2";
chr2	IsoQuant	exon	37377078	37377188	.	+	.	gene_id "ENSMUSG00000035437.16"; transcript_id "transcript4690.chr2.nic"; exon_number "7"; exon_id "ENSMUSE00001211639.2";
chr2	IsoQuant	exon	37377524	37377590	.	+	.	gene_id "ENSMUSG00000035437.16"; transcript_id "transcript4690.chr2.nic"; exon_number "8"; exon_id "ENSMUSE00000645580.2";
chr2	IsoQuant	exon	37379743	37379845	.	+	.	gene_id "ENSMUSG00000035437.16"; transcript_id "transcript4690.chr2.nic"; exon_number "9"; exon_id "ENSMUSE00000645574.2";
chr2	IsoQuant	exon	37381922	37382091	.	+	.	gene_id "ENSMUSG00000035437.16"; transcript_id "transcript4690.chr2.nic"; exon_number "10"; exon_id "ENSMUSE00000645570.2";
chr2	IsoQuant	exon	37385595	37385769	.	+	.	gene_id "ENSMUSG00000035437.16"; transcript_id "transcript4690.chr2.nic"; exon_number "11"; exon_id "ENSMUSE00001290064.2";
chr2	IsoQuant	exon	37392880	37392973	.	+	.	gene_id "ENSMUSG00000035437.16"; transcript_id "transcript4690.chr2.nic"; exon_number "12"; exon_id "ENSMUSE00001259777.2";
chr2	IsoQuant	exon	37398940	37399090	.	+	.	gene_id "ENSMUSG00000035437.16"; transcript_id "transcript4690.chr2.nic"; exon_number "13"; exon_id "ENSMUSE00000645559.2";
chr2	IsoQuant	exon	37422528	37422641	.	+	.	gene_id "ENSMUSG00000035437.16"; transcript_id "transcript4690.chr2.nic"; exon_number "14"; exon_id "ENSMUSE00001263362.2";
chr2	IsoQuant	exon	37427314	37427388	.	+	.	gene_id "ENSMUSG00000035437.16"; transcript_id "transcript4690.chr2.nic"; exon_number "15"; exon_id "ENSMUSE00001310517.2";
chr2	IsoQuant	exon	37430429	37430554	.	+	.	gene_id "ENSMUSG00000035437.16"; transcript_id "transcript4690.chr2.nic"; exon_number "16"; exon_id "ENSMUSE00001221139.2";
chr2	IsoQuant	exon	37431045	37431188	.	+	.	gene_id "ENSMUSG00000035437.16"; transcript_id "transcript4690.chr2.nic"; exon_number "17"; exon_id "ENSMUSE00001274705.2";
chr2	IsoQuant	exon	37432649	37432690	.	+	.	gene_id "ENSMUSG00000035437.16"; transcript_id "transcript4690.chr2.nic"; exon_number "18"; exon_id "ENSMUSE00001233838.2";
chr2	IsoQuant	exon	37433115	37433243	.	+	.	gene_id "ENSMUSG00000035437.16"; transcript_id "transcript4690.chr2.nic"; exon_number "19"; exon_id "ENSMUSE00001290085.2";
chr2	IsoQuant	exon	37445718	37445810	.	+	.	gene_id "ENSMUSG00000035437.16"; transcript_id "transcript4690.chr2.nic"; exon_number "20"; exon_id "ENSMUSE00001282737.2";
chr2	IsoQuant	exon	37446208	37446318	.	+	.	gene_id "ENSMUSG00000035437.16"; transcript_id "transcript4690.chr2.nic"; exon_number "21"; exon_id "ENSMUSE00001296938.2";
chr2	IsoQuant	exon	37450487	37450591	.	+	.	gene_id "ENSMUSG00000035437.16"; transcript_id "transcript4690.chr2.nic"; exon_number "22"; exon_id "ENSMUSE00001313376.2";
chr2	IsoQuant	exon	37451381	37451426	.	+	.	gene_id "ENSMUSG00000035437.16"; transcript_id "transcript4690.chr2.nic"; exon_number "23"; exon_id "2416";
chr2	IsoQuant	transcript	37342223	37438350	.	+	.	gene_id "ENSMUSG00000035437.16"; transcript_id "transcript4696.chr2.nnic"; exons "20";
chr2	IsoQuant	exon	37342223	37342313	.	+	.	gene_id "ENSMUSG00000035437.16"; transcript_id "transcript4696.chr2.nnic"; exon_number "1"; exon_id "chr2.2415";
chr2	IsoQuant	exon	37359389	37359588	.	+	.	gene_id "ENSMUSG00000035437.16"; transcript_id "transcript4696.chr2.nnic"; exon_number "2"; exon_id "ENSMUSE00000645590.2";
chr2	IsoQuant	exon	37362307	37362526	.	+	.	gene_id "ENSMUSG00000035437.16"; transcript_id "transcript4696.chr2.nnic"; exon_number "3"; exon_id "ENSMUSE00001296368.2";
chr2	IsoQuant	exon	37363591	37363795	.	+	.	gene_id "ENSMUSG00000035437.16"; transcript_id "transcript4696.chr2.nnic"; exon_number "4"; exon_id "ENSMUSE00001276521.2";
chr2	IsoQuant	exon	37365304	37365478	.	+	.	gene_id "ENSMUSG00000035437.16"; transcript_id "transcript4696.chr2.nnic"; exon_number "5"; exon_id "ENSMUSE00001279153.2";
chr2	IsoQuant	exon	37373740	37373897	.	+	.	gene_id "ENSMUSG00000035437.16"; transcript_id "transcript4696.chr2.nnic"; exon_number "6"; exon_id "ENSMUSE00001219206.2";
chr2	IsoQuant	exon	37377078	37377188	.	+	.	gene_id "ENSMUSG00000035437.16"; transcript_id "transcript4696.chr2.nnic"; exon_number "7"; exon_id "ENSMUSE00001211639.2";
chr2	IsoQuant	exon	37377524	37377590	.	+	.	gene_id "ENSMUSG00000035437.16"; transcript_id "transcript4696.chr2.nnic"; exon_number "8"; exon_id "ENSMUSE00000645580.2";
chr2	IsoQuant	exon	37379743	37379845	.	+	.	gene_id "ENSMUSG00000035437.16"; transcript_id "transcript4696.chr2.nnic"; exon_number "9"; exon_id "ENSMUSE00000645574.2";
chr2	IsoQuant	exon	37381922	37382091	.	+	.	gene_id "ENSMUSG00000035437.16"; transcript_id "transcript4696.chr2.nnic"; exon_number "10"; exon_id "ENSMUSE00000645570.2";
chr2	IsoQuant	exon	37385595	37385769	.	+	.	gene_id "ENSMUSG00000035437.16"; transcript_id "transcript4696.chr2.nnic"; exon_number "11"; exon_id "ENSMUSE00001290064.2";
chr2	IsoQuant	exon	37392880	37392973	.	+	.	gene_id "ENSMUSG00000035437.16"; transcript_id "transcript4696.chr2.nnic"; exon_number "12"; exon_id "ENSMUSE00001259777.2";
chr2	IsoQuant	exon	37398940	37399090	.	+	.	gene_id "ENSMUSG00000035437.16"; transcript_id "transcript4696.chr2.nnic"; exon_number "13"; exon_id "ENSMUSE00000645559.2";
chr2	IsoQuant	exon	37422528	37422641	.	+	.	gene_id "ENSMUSG00000035437.16"; transcript_id "transcript4696.chr2.nnic"; exon_number "14"; exon_id "ENSMUSE00001263362.2";
chr2	IsoQuant	exon	37427314	37427388	.	+	.	gene_id "ENSMUSG00000035437.16"; transcript_id "transcript4696.chr2.nnic"; exon_number "15"; exon_id "ENSMUSE00001310517.2";
chr2	IsoQuant	exon	37430429	37430554	.	+	.	gene_id "ENSMUSG00000035437.16"; transcript_id "transcript4696.chr2.nnic"; exon_number "16"; exon_id "ENSMUSE00001221139.2";
chr2	IsoQuant	exon	37431045	37431188	.	+	.	gene_id "ENSMUSG00000035437.16"; transcript_id "transcript4696.chr2.nnic"; exon_number "17"; exon_id "ENSMUSE00001274705.2";
chr2	IsoQuant	exon	37432649	37432690	.	+	.	gene_id "ENSMUSG00000035437.16"; transcript_id "transcript4696.chr2.nnic"; exon_number "18"; exon_id "ENSMUSE00001233838.2";
chr2	IsoQuant	exon	37433115	37433243	.	+	.	gene_id "ENSMUSG00000035437.16"; transcript_id "transcript4696.chr2.nnic"; exon_number "19"; exon_id "ENSMUSE00001290085.2";
chr2	IsoQuant	exon	37437556	37438350	.	+	.	gene_id "ENSMUSG00000035437.16"; transcript_id "transcript4696.chr2.nnic"; exon_number "20"; exon_id "2417";
chr2	HAVANA	transcript	37342257	37434974	.	+	.	gene_id "ENSMUSG00000035437.16"; transcript_id "ENSMUST00000066055.10"; exons "19"; gene_type "protein_coding"; gene_name "Rabgap1"; transcript_type "protein_coding"; transcript_name "Rabgap1-202"; protein_id "ENSMUSP00000068835.4"; transcript_support_level "1"; mgi_id "MGI:2385139"; tag "basic"; ccdsid "CCDS16003.1"; havana_gene "OTTMUSG00000012651.1"; havana_transcript "OTTMUST00000030110.1";
chr2	HAVANA	UTR	37342257	37342313	.	+	.	gene_id "ENSMUSG00000035437.16"; transcript_id "ENSMUST00000066055.10"; exon_number "1"; exon_id "ENSMUSE00000495792.3"; gene_type "protein_coding"; gene_name "Rabgap1"; transcript_type "protein_coding"; transcript_name "Rabgap1-202"; protein_id "ENSMUSP00000068835.4"; transcript_support_level "1"; mgi_id "MGI:2385139"; tag "basic"; ccdsid "CCDS16003.1"; havana_gene "OTTMUSG00000012651.1"; havana_transcript "OTTMUST00000030110.1";
chr2	HAVANA	exon	37342257	37342313	.	+	.	gene_id "ENSMUSG00000035437.16"; transcript_id "ENSMUST00000066055.10"; exon_number "2"; exon_id "ENSMUSE00000495792.3"; gene_type "protein_coding"; gene_name "Rabgap1"; transcript_type "protein_coding"; transcript_name "Rabgap1-202"; protein_id "ENSMUSP00000068835.4"; transcript_support_level "1"; mgi_id "MGI:2385139"; tag "basic"; ccdsid "CCDS16003.1"; havana_gene "OTTMUSG00000012651.1"; havana_transcript "OTTMUST00000030110.1";
chr2	HAVANA	UTR	37359389	37359438	.	+	.	gene_id "ENSMUSG00000035437.16"; transcript_id "ENSMUST00000066055.10"; exon_number "3"; exon_id "chr2.2407";
chr2	HAVANA	exon	37359389	37359588	.	+	.	gene_id "ENSMUSG00000035437.16"; transcript_id "ENSMUST00000066055.10"; exon_number "4"; exon_id "ENSMUSE00000645590.2"; gene_type "protein_coding"; gene_name "Rabgap1"; transcript_type "protein_coding"; transcript_name "Rabgap1-202"; protein_id "ENSMUSP00000068835.4"; transcript_support_level "1"; mgi_id "MGI:2385139"; tag "basic"; ccdsid "CCDS16003.1"; havana_gene "OTTMUSG00000012651.1"; havana_transcript "OTTMUST00000030110.1";
chr2	HAVANA	start_codon	37359439	37359441	.	+	.	gene_id "ENSMUSG00000035437.16"; transcript_id "ENSMUST00000066055.10"; exon_number "5"; exon_id "chr2.2408";
chr2	HAVANA	CDS	37359439	37359588	.	+	.	gene_id "ENSMUSG00000035437.16"; transcript_id "ENSMUST00000066055.10"; exon_number "6"; exon_id "chr2.2409";
chr2	HAVANA	CDS	37362307	37362526	.	+	.	gene_id "ENSMUSG00000035437.16"; transcript_id "ENSMUST00000066055.10"; exon_number "7"; exon_id "ENSMUSE00001296368.2"; gene_type "protein_coding"; gene_name "Rabgap1"; transcript_type "protein_coding"; transcript_name "Rabgap1-202"; protein_id "ENSMUSP00000068835.4"; transcript_support_level "1"; mgi_id "MGI:2385139"; tag "basic"; ccdsid "CCDS16003.1"; havana_gene "OTTMUSG00000012651.1"; havana_transcript "OTTMUST00000030110.1";
chr2	HAVANA	exon	37362307	37362526	.	+	.	gene_id "ENSMUSG00000035437.16"; transcript_id "ENSMUST00000066055.10"; exon_number "8"; exon_id "ENSMUSE00001296368.2"; gene_type "protein_coding"; gene_name "Rabgap1"; transcript_type "protein_coding"; transcript_name "Rabgap1-202"; protein_id "ENSMUSP00000068835.4"; transcript_support_level "1"; mgi_id "MGI:2385139"; tag "basic"; ccdsid "CCDS16003.1"; havana_gene "OTTMUSG00000012651.1"; havana_transcript "OTTMUST00000030110.1";
chr2	HAVANA	CDS	37363591	37363795	.	+	.	gene_id "ENSMUSG00000035437.16"; transcript_id "ENSMUST00000066055.10"; exon_number "9"; exon_id "ENSMUSE00001276521.2"; gene_type "protein_coding"; gene_name "Rabgap1"; transcript_type "protein_coding"; transcript_name "Rabgap1-202"; protein_id "ENSMUSP00000068835.4"; transcript_support_level "1"; mgi_id "MGI:2385139"; tag "basic"; ccdsid "CCDS16003.1"; havana_gene "OTTMUSG00000012651.1"; havana_transcript "OTTMUST00000030110.1";
chr2	HAVANA	exon	37363591	37363795	.	+	.	gene_id "ENSMUSG00000035437.16"; transcript_id "ENSMUST00000066055.10"; exon_number "10"; exon_id "ENSMUSE00001276521.2"; gene_type "protein_coding"; gene_name "Rabgap1"; transcript_type "protein_coding"; transcript_name "Rabgap1-202"; protein_id "ENSMUSP00000068835.4"; transcript_support_level "1"; mgi_id "MGI:2385139"; tag "basic"; ccdsid "CCDS16003.1"; havana_gene "OTTMUSG00000012651.1"; havana_transcript "OTTMUST00000030110.1";
chr2	HAVANA	CDS	37365304	37365478	.	+	.	gene_id "ENSMUSG00000035437.16"; transcript_id "ENSMUST00000066055.10"; exon_number "11"; exon_id "ENSMUSE00001279153.2"; gene_type "protein_coding"; gene_name "Rabgap1"; transcript_type "protein_coding"; transcript_name "Rabgap1-202"; protein_id "ENSMUSP00000068835.4"; transcript_support_level "1"; mgi_id "MGI:2385139"; tag "basic"; ccdsid "CCDS16003.1"; havana_gene "OTTMUSG00000012651.1"; havana_transcript "OTTMUST00000030110.1";
chr2	HAVANA	exon	37365304	37365478	.	+	.	gene_id "ENSMUSG00000035437.16"; transcript_id "ENSMUST00000066055.10"; exon_number "12"; exon_id "ENSMUSE00001279153.2"; gene_type "protein_coding"; gene_name "Rabgap1"; transcript_type "protein_coding"; transcript_name "Rabgap1-202"; protein_id "ENSMUSP00000068835.4"; transcript_support_level "1"; mgi_id "MGI:2385139"; tag "basic"; ccdsid "CCDS16003.1"; havana_gene "OTTMUSG00000012651.1"; havana_transcript "OTTMUST00000030110.1";
chr2	HAVANA	CDS	37373740	37373897	.	+	.	gene_id "ENSMUSG00000035437.16"; transcript_id "ENSMUST00000066055.10"; exon_number "13"; exon_id "ENSMUSE00001219206.2"; gene_type "protein_coding"; gene_name "Rabgap1"; transcript_type "protein_coding"; transcript_name "Rabgap1-202"; protein_id "ENSMUSP00000068835.4"; transcript_support_level "1"; mgi_id "MGI:2385139"; tag "basic"; ccdsid "CCDS16003.1"; havana_gene "OTTMUSG00000012651.1"; havana_transcript "OTTMUST00000030110.1";
chr2	HAVANA	exon	37373740	37373897	.	+	.	gene_id "ENSMUSG00000035437.16"; transcript_id "ENSMUST00000066055.10"; exon_number "14"; exon_id "ENSMUSE00001219206.2"; gene_type "protein_coding"; gene_name "Rabgap1"; transcript_type "protein_coding"; transcript_name "Rabgap1-202"; protein_id "ENSMUSP00000068835.4"; transcript_support_level "1"; mgi_id "MGI:2385139"; tag "basic"; ccdsid "CCDS16003.1"; havana_gene "OTTMUSG00000012651.1"; havana_transcript "OTTMUST00000030110.1";
chr2	HAVANA	CDS	37377078	37377188	.	+	.	gene_id "ENSMUSG00000035437.16"; transcript_id "ENSMUST00000066055.10"; exon_number "15"; exon_id "ENSMUSE00001211639.2"; gene_type "protein_coding"; gene_name "Rabgap1"; transcript_type "protein_coding"; transcript_name "Rabgap1-202"; protein_id "ENSMUSP00000068835.4"; transcript_support_level "1"; mgi_id "MGI:2385139"; tag "basic"; ccdsid "CCDS16003.1"; havana_gene "OTTMUSG00000012651.1"; havana_transcript "OTTMUST00000030110.1";
chr2	HAVANA	exon	37377078	37377188	.	+	.	gene_id "ENSMUSG00000035437.16"; transcript_id "ENSMUST00000066055.10"; exon_number "16"; exon_id "ENSMUSE00001211639.2"; gene_type "protein_coding"; gene_name "Rabgap1"; transcript_type "protein_coding"; transcript_name "Rabgap1-202"; protein_id "ENSMUSP00000068835.4"; transcript_support_level "1"; mgi_id "MGI:2385139"; tag "basic"; ccdsid "CCDS16003.1"; havana_gene "OTTMUSG00000012651.1"; havana_transcript "OTTMUST00000030110.1";
chr2	HAVANA	CDS	37377524	37377590	.	+	.	gene_id "ENSMUSG00000035437.16"; transcript_id "ENSMUST00000066055.10"; exon_number "17"; exon_id "ENSMUSE00000645580.2"; gene_type "protein_coding"; gene_name "Rabgap1"; transcript_type "protein_coding"; transcript_name "Rabgap1-202"; protein_id "ENSMUSP00000068835.4"; transcript_support_level "1"; mgi_id "MGI:2385139"; tag "basic"; ccdsid "CCDS16003.1"; havana_gene "OTTMUSG00000012651.1"; havana_transcript "OTTMUST00000030110.1";
chr2	HAVANA	exon	37377524	37377590	.	+	.	gene_id "ENSMUSG00000035437.16"; transcript_id "ENSMUST00000066055.10"; exon_number "18"; exon_id "ENSMUSE00000645580.2"; gene_type "protein_coding"; gene_name "Rabgap1"; transcript_type "protein_coding"; transcript_name "Rabgap1-202"; protein_id "ENSMUSP00000068835.4"; transcript_support_level "1"; mgi_id "MGI:2385139"; tag "basic"; ccdsid "CCDS16003.1"; havana_gene "OTTMUSG00000012651.1"; havana_transcript "OTTMUST00000030110.1";
chr2	HAVANA	CDS	37379743	37379845	.	+	.	gene_id "ENSMUSG00000035437.16"; transcript_id "ENSMUST00000066055.10"; exon_number "19"; exon_id "ENSMUSE00000645574.2"; gene_type "protein_coding"; gene_name "Rabgap1"; transcript_type "protein_coding"; transcript_name "Rabgap1-202"; protein_id "ENSMUSP00000068835.4"; transcript_support_level "1"; mgi_id "MGI:2385139"; tag "basic"; ccdsid "CCDS16003.1"; havana_gene "OTTMUSG00000012651.1"; havana_transcript "OTTMUST00000030110.1";
chr2	HAVANA	exon	37379743	37379845	.	+	.	gene_id "ENSMUSG00000035437.16"; transcript_id "ENSMUST00000066055.10"; exon_number "20"; exon_id "ENSMUSE00000645574.2"; gene_type "protein_coding"; gene_name "Rabgap1"; transcript_type "protein_coding"; transcript_name "Rabgap1-202"; protein_id "ENSMUSP00000068835.4"; transcript_support_level "1"; mgi_id "MGI:2385139"; tag "basic"; ccdsid "CCDS16003.1"; havana_gene "OTTMUSG00000012651.1"; havana_transcript "OTTMUST00000030110.1";
chr2	HAVANA	CDS	37381922	37382091	.	+	.	gene_id "ENSMUSG00000035437.16"; transcript_id "ENSMUST00000066055.10"; exon_number "21"; exon_id "ENSMUSE00000645570.2"; gene_type "protein_coding"; gene_name "Rabgap1"; transcript_type "protein_coding"; transcript_name "Rabgap1-202"; protein_id "ENSMUSP00000068835.4"; transcript_support_level "1"; mgi_id "MGI:2385139"; tag "basic"; ccdsid "CCDS16003.1"; havana_gene "OTTMUSG00000012651.1"; havana_transcript "OTTMUST00000030110.1";
chr2	HAVANA	exon	37381922	37382091	.	+	.	gene_id "ENSMUSG00000035437.16"; transcript_id "ENSMUST00000066055.10"; exon_number "22"; exon_id "ENSMUSE00000645570.2"; gene_type "protein_coding"; gene_name "Rabgap1"; transcript_type "protein_coding"; transcript_name "Rabgap1-202"; protein_id "ENSMUSP00000068835.4"; transcript_support_level "1"; mgi_id "MGI:2385139"; tag "basic"; ccdsid "CCDS16003.1"; havana_gene "OTTMUSG00000012651.1"; havana_transcript "OTTMUST00000030110.1";
chr2	HAVANA	CDS	37385595	37385769	.	+	.	gene_id "ENSMUSG00000035437.16"; transcript_id "ENSMUST00000066055.10"; exon_number "23"; exon_id "ENSMUSE00001290064.2"; gene_type "protein_coding"; gene_name "Rabgap1"; transcript_type "protein_coding"; transcript_name "Rabgap1-202"; protein_id "ENSMUSP00000068835.4"; transcript_support_level "1"; mgi_id "MGI:2385139"; tag "basic"; ccdsid "CCDS16003.1"; havana_gene "OTTMUSG00000012651.1"; havana_transcript "OTTMUST00000030110.1";
chr2	HAVANA	exon	37385595	37385769	.	+	.	gene_id "ENSMUSG00000035437.16"; transcript_id "ENSMUST00000066055.10"; exon_number "24"; exon_id "ENSMUSE00001290064.2"; gene_type "protein_coding"; gene_name "Rabgap1"; transcript_type "protein_coding"; transcript_name "Rabgap1-202"; protein_id "ENSMUSP00000068835.4"; transcript_support_level "1"; mgi_id "MGI:2385139"; tag "basic"; ccdsid "CCDS16003.1"; havana_gene "OTTMUSG00000012651.1"; havana_transcript "OTTMUST00000030110.1";
chr2	HAVANA	CDS	37392880	37392973	.	+	.	gene_id "ENSMUSG00000035437.16"; transcript_id "ENSMUST00000066055.10"; exon_number "25"; exon_id "ENSMUSE00001259777.2"; gene_type "protein_coding"; gene_name "Rabgap1"; transcript_type "protein_coding"; transcript_name "Rabgap1-202"; protein_id "ENSMUSP00000068835.4"; transcript_support_level "1"; mgi_id "MGI:2385139"; tag "basic"; ccdsid "CCDS16003.1"; havana_gene "OTTMUSG00000012651.1"; havana_transcript "OTTMUST00000030110.1";
chr2	HAVANA	exon	37392880	37392973	.	+	.	gene_id "ENSMUSG00000035437.16"; transcript_id "ENSMUST00000066055.10"; exon_number "26"; exon_id "ENSMUSE00001259777.2"; gene_type "protein_coding"; gene_name "Rabgap1"; transcript_type "protein_coding"; transcript_name "Rabgap1-202"; protein_id "ENSMUSP00000068835.4"; transcript_support_level "1"; mgi_id "MGI:2385139"; tag "basic"; ccdsid "CCDS16003.1"; havana_gene "OTTMUSG00000012651.1"; havana_transcript "OTTMUST00000030110.1";
chr2	HAVANA	CDS	37398940	37399090	.	+	.	gene_id "ENSMUSG00000035437.16"; transcript_id "ENSMUST00000066055.10"; exon_number "27"; exon_id "ENSMUSE00000645559.2"; gene_type "protein_coding"; gene_name "Rabgap1"; transcript_type "protein_coding"; transcript_name "Rabgap1-202"; protein_id "ENSMUSP00000068835.4"; transcript_support_level "1"; mgi_id "MGI:2385139"; tag "basic"; ccdsid "CCDS16003.1"; havana_gene "OTTMUSG00000012651.1"; havana_transcript "OTTMUST00000030110.1";
chr2	HAVANA	exon	37398940	37399090	.	+	.	gene_id "ENSMUSG00000035437.16"; transcript_id "ENSMUST00000066055.10"; exon_number "28"; exon_id "ENSMUSE00000645559.2"; gene_type "protein_coding"; gene_name "Rabgap1"; transcript_type "protein_coding"; transcript_name "Rabgap1-202"; protein_id "ENSMUSP00000068835.4"; transcript_support_level "1"; mgi_id "MGI:2385139"; tag "basic"; ccdsid "CCDS16003.1"; havana_gene "OTTMUSG00000012651.1"; havana_transcript "OTTMUST00000030110.1";
chr2	HAVANA	CDS	37422528	37422641	.	+	.	gene_id "ENSMUSG00000035437.16"; transcript_id "ENSMUST00000066055.10"; exon_number "29"; exon_id "ENSMUSE00001263362.2"; gene_type "protein_coding"; gene_name "Rabgap1"; transcript_type "protein_coding"; transcript_name "Rabgap1-202"; protein_id "ENSMUSP00000068835.4"; transcript_support_level "1"; mgi_id "MGI:2385139"; tag "basic"; ccdsid "CCDS16003.1"; havana_gene "OTTMUSG00000012651.1"; havana_transcript "OTTMUST00000030110.1";
chr2	HAVANA	exon	37422528	37422641	.	+	.	gene_id "ENSMUSG00000035437.16"; transcript_id "ENSMUST00000066055.10"; exon_number "30"; exon_id "ENSMUSE00001263362.2"; gene_type "protein_coding"; gene_name "Rabgap1"; transcript_type "protein_coding"; transcript_name "Rabgap1-202"; protein_id "ENSMUSP00000068835.4"; transcript_support_level "1"; mgi_id "MGI:2385139"; tag "basic"; ccdsid "CCDS16003.1"; havana_gene "OTTMUSG00000012651.1"; havana_transcript "OTTMUST00000030110.1";
chr2	HAVANA	CDS	37427314	37427388	.	+	.	gene_id "ENSMUSG00000035437.16"; transcript_id "ENSMUST00000066055.10"; exon_number "31"; exon_id "ENSMUSE00001310517.2"; gene_type "protein_coding"; gene_name "Rabgap1"; transcript_type "protein_coding"; transcript_name "Rabgap1-202"; protein_id "ENSMUSP00000068835.4"; transcript_support_level "1"; mgi_id "MGI:2385139"; tag "basic"; ccdsid "CCDS16003.1"; havana_gene "OTTMUSG00000012651.1"; havana_transcript "OTTMUST00000030110.1";
chr2	HAVANA	exon	37427314	37427388	.	+	.	gene_id "ENSMUSG00000035437.16"; transcript_id "ENSMUST00000066055.10"; exon_number "32"; exon_id "ENSMUSE00001310517.2"; gene_type "protein_coding"; gene_name "Rabgap1"; transcript_type "protein_coding"; transcript_name "Rabgap1-202"; protein_id "ENSMUSP00000068835.4"; transcript_support_level "1"; mgi_id "MGI:2385139"; tag "basic"; ccdsid "CCDS16003.1"; havana_gene "OTTMUSG00000012651.1"; havana_transcript "OTTMUST00000030110.1";
chr2	HAVANA	CDS	37430429	37430554	.	+	.	gene_id "ENSMUSG00000035437.16"; transcript_id "ENSMUST00000066055.10"; exon_number "33"; exon_id "ENSMUSE00001221139.2"; gene_type "protein_coding"; gene_name "Rabgap1"; transcript_type "protein_coding"; transcript_name "Rabgap1-202"; protein_id "ENSMUSP00000068835.4"; transcript_support_level "1"; mgi_id "MGI:2385139"; tag "basic"; ccdsid "CCDS16003.1"; havana_gene "OTTMUSG00000012651.1"; havana_transcript "OTTMUST00000030110.1";
chr2	HAVANA	exon	37430429	37430554	.	+	.	gene_id "ENSMUSG00000035437.16"; transcript_id "ENSMUST00000066055.10"; exon_number "34"; exon_id "ENSMUSE00001221139.2"; gene_type "protein_coding"; gene_name "Rabgap1"; transcript_type "protein_coding"; transcript_name "Rabgap1-202"; protein_id "ENSMUSP00000068835.4"; transcript_support_level "1"; mgi_id "MGI:2385139"; tag "basic"; ccdsid "CCDS16003.1"; havana_gene "OTTMUSG00000012651.1"; havana_transcript "OTTMUST00000030110.1";
chr2	HAVANA	CDS	37431045	37431188	.	+	.	gene_id "ENSMUSG00000035437.16"; transcript_id "ENSMUST00000066055.10"; exon_number "35"; exon_id "ENSMUSE00001274705.2"; gene_type "protein_coding"; gene_name "Rabgap1"; transcript_type "protein_coding"; transcript_name "Rabgap1-202"; protein_id "ENSMUSP00000068835.4"; transcript_support_level "1"; mgi_id "MGI:2385139"; tag "basic"; ccdsid "CCDS16003.1"; havana_gene "OTTMUSG00000012651.1"; havana_transcript "OTTMUST00000030110.1";
chr2	HAVANA	exon	37431045	37431188	.	+	.	gene_id "ENSMUSG00000035437.16"; transcript_id "ENSMUST00000066055.10"; exon_number "36"; exon_id "ENSMUSE00001274705.2"; gene_type "protein_coding"; gene_name "Rabgap1"; transcript_type "protein_coding"; transcript_name "Rabgap1-202"; protein_id "ENSMUSP00000068835.4"; transcript_support_level "1"; mgi_id "MGI:2385139"; tag "basic"; ccdsid "CCDS16003.1"; havana_gene "OTTMUSG00000012651.1"; havana_transcript "OTTMUST00000030110.1";
chr2	HAVANA	CDS	37432649	37432690	.	+	.	gene_id "ENSMUSG00000035437.16"; transcript_id "ENSMUST00000066055.10"; exon_number "37"; exon_id "ENSMUSE00001233838.2"; gene_type "protein_coding"; gene_name "Rabgap1"; transcript_type "protein_coding"; transcript_name "Rabgap1-202"; protein_id "ENSMUSP00000068835.4"; transcript_support_level "1"; mgi_id "MGI:2385139"; tag "basic"; ccdsid "CCDS16003.1"; havana_gene "OTTMUSG00000012651.1"; havana_transcript "OTTMUST00000030110.1";
chr2	HAVANA	exon	37432649	37432690	.	+	.	gene_id "ENSMUSG00000035437.16"; transcript_id "ENSMUST00000066055.10"; exon_number "38"; exon_id "ENSMUSE00001233838.2"; gene_type "protein_coding"; gene_name "Rabgap1"; transcript_type "protein_coding"; transcript_name "Rabgap1-202"; protein_id "ENSMUSP00000068835.4"; transcript_support_level "1"; mgi_id "MGI:2385139"; tag "basic"; ccdsid "CCDS16003.1"; havana_gene "OTTMUSG00000012651.1"; havana_transcript "OTTMUST00000030110.1";
chr2	HAVANA	CDS	37433115	37433261	.	+	.	gene_id "ENSMUSG00000035437.16"; transcript_id "ENSMUST00000066055.10"; exon_number "39"; exon_id "2418";
chr2	HAVANA	exon	37433115	37434974	.	+	.	gene_id "ENSMUSG00000035437.16"; transcript_id "ENSMUST00000066055.10"; exon_number "40"; exon_id "ENSMUSE00000402505.3"; gene_type "protein_coding"; gene_name "Rabgap1"; transcript_type "protein_coding"; transcript_name "Rabgap1-202"; protein_id "ENSMUSP00000068835.4"; transcript_support_level "1"; mgi_id "MGI:2385139"; tag "basic"; ccdsid "CCDS16003.1"; havana_gene "OTTMUSG00000012651.1"; havana_transcript "OTTMUST00000030110.1";
chr2	HAVANA	stop_codon	37433262	37433264	.	+	.	gene_id "ENSMUSG00000035437.16"; transcript_id "ENSMUST00000066055.10"; exon_number "41"; exon_id "2419";
chr2	HAVANA	UTR	37433262	37434974	.	+	.	gene_id "ENSMUSG00000035437.16"; transcript_id "ENSMUST00000066055.10"; exon_number "42"; exon_id "2420";
chr2	IsoQuant	transcript	37342223	37409316	.	+	.	gene_id "ENSMUSG00000035437.16"; transcript_id "transcript4713.chr2.nnic"; exons "14";
chr2	IsoQuant	exon	37342223	37342313	.	+	.	gene_id "ENSMUSG00000035437.16"; transcript_id "transcript4713.chr2.nnic"; exon_number "1"; exon_id "chr2.2415";
chr2	IsoQuant	exon	37359389	37359588	.	+	.	gene_id "ENSMUSG00000035437.16"; transcript_id "transcript4713.chr2.nnic"; exon_number "2"; exon_id "ENSMUSE00000645590.2";
chr2	IsoQuant	exon	37362307	37362526	.	+	.	gene_id "ENSMUSG00000035437.16"; transcript_id "transcript4713.chr2.nnic"; exon_number "3"; exon_id "ENSMUSE00001296368.2";
chr2	IsoQuant	exon	37363591	37363795	.	+	.	gene_id "ENSMUSG00000035437.16"; transcript_id "transcript4713.chr2.nnic"; exon_number "4"; exon_id "ENSMUSE00001276521.2";
chr2	IsoQuant	exon	37365304	37365478	.	+	.	gene_id "ENSMUSG00000035437.16"; transcript_id "transcript4713.chr2.nnic"; exon_number "5"; exon_id "ENSMUSE00001279153.2";
chr2	IsoQuant	exon	37373740	37373897	.	+	.	gene_id "ENSMUSG00000035437.16"; transcript_id "transcript4713.chr2.nnic"; exon_number "6"; exon_id "ENSMUSE00001219206.2";
chr2	IsoQuant	exon	37377078	37377188	.	+	.	gene_id "ENSMUSG00000035437.16"; transcript_id "transcript4713.chr2.nnic"; exon_number "7"; exon_id "ENSMUSE00001211639.2";
chr2	IsoQuant	exon	37377524	37377590	.	+	.	gene_id "ENSMUSG00000035437.16"; transcript_id "transcript4713.chr2.nnic"; exon_number "8"; exon_id "ENSMUSE00000645580.2";
chr2	IsoQuant	exon	37379743	37379845	.	+	.	gene_id "ENSMUSG00000035437.16"; transcript_id "transcript4713.chr2.nnic"; exon_number "9"; exon_id "ENSMUSE00000645574.2";
chr2	IsoQuant	exon	37381922	37382091	.	+	.	gene_id "ENSMUSG00000035437.16"; transcript_id "transcript4713.chr2.nnic"; exon_number "10"; exon_id "ENSMUSE00000645570.2";
chr2	IsoQuant	exon	37385595	37385769	.	+	.	gene_id "ENSMUSG00000035437.16"; transcript_id "transcript4713.chr2.nnic"; exon_number "11"; exon_id "ENSMUSE00001290064.2";
chr2	IsoQuant	exon	37392880	37392973	.	+	.	gene_id "ENSMUSG00000035437.16"; transcript_id "transcript4713.chr2.nnic"; exon_number "12"; exon_id "ENSMUSE00001259777.2";
chr2	IsoQuant	exon	37398940	37399090	.	+	.	gene_id "ENSMUSG00000035437.16"; transcript_id "transcript4713.chr2.nnic"; exon_number "13"; exon_id "ENSMUSE00000645559.2";
chr2	IsoQuant	exon	37407071	37409316	.	+	.	gene_id "ENSMUSG00000035437.16"; transcript_id "transcript4713.chr2.nnic"; exon_number "14"; exon_id "2421";
chr2	IsoQuant	transcript	37333248	37399477	.	+	.	gene_id "ENSMUSG00000035437.16"; transcript_id "transcript4716.chr2.nic"; exons "13";
chr2	IsoQuant	exon	37333248	37333468	.	+	.	gene_id "ENSMUSG00000035437.16"; transcript_id "transcript4716.chr2.nic"; exon_number "1"; exon_id "chr2.2413";
chr2	IsoQuant	exon	37359389	37359588	.	+	.	gene_id "ENSMUSG00000035437.16"; transcript_id "transcript4716.chr2.nic"; exon_number "2"; exon_id "ENSMUSE00000645590.2";
chr2	IsoQuant	exon	37362307	37362526	.	+	.	gene_id "ENSMUSG00000035437.16"; transcript_id "transcript4716.chr2.nic"; exon_number "3"; exon_id "ENSMUSE00001296368.2";
chr2	IsoQuant	exon	37363591	37363795	.	+	.	gene_id "ENSMUSG00000035437.16"; transcript_id "transcript4716.chr2.nic"; exon_number "4"; exon_id "ENSMUSE00001276521.2";
chr2	IsoQuant	exon	37365304	37365478	.	+	.	gene_id "ENSMUSG00000035437.16"; transcript_id "transcript4716.chr2.nic"; exon_number "5"; exon_id "ENSMUSE00001279153.2";
chr2	IsoQuant	exon	37373740	37373897	.	+	.	gene_id "ENSMUSG00000035437.16"; transcript_id "transcript4716.chr2.nic"; exon_number "6"; exon_id "ENSMUSE00001219206.2";
chr2	IsoQuant	exon	37377078	37377188	.	+	.	gene_id "ENSMUSG00000035437.16"; transcript_id "transcript4716.chr2.nic"; exon_number "7"; exon_id "ENSMUSE00001211639.2";
chr2	IsoQuant	exon	37377524	37377590	.	+	.	gene_id "ENSMUSG00000035437.16"; transcript_id "transcript4716.chr2.nic"; exon_number "8"; exon_id "ENSMUSE00000645580.2";
chr2	IsoQuant	exon	37379743	37379845	.	+	.	gene_id "ENSMUSG00000035437.16"; transcript_id "transcript4716.chr2.nic"; exon_number "9"; exon_id "ENSMUSE00000645574.2";
chr2	IsoQuant	exon	37381922	37382091	.	+	.	gene_id "ENSMUSG00000035437.16"; transcript_id "transcript4716.chr2.nic"; exon_number "10"; exon_id "ENSMUSE00000645570.2";
chr2	IsoQuant	exon	37385595	37385769	.	+	.	gene_id "ENSMUSG00000035437.16"; transcript_id "transcript4716.chr2.nic"; exon_number "11"; exon_id "ENSMUSE00001290064.2";
chr2	IsoQuant	exon	37392880	37392973	.	+	.	gene_id "ENSMUSG00000035437.16"; transcript_id "transcript4716.chr2.nic"; exon_number "12"; exon_id "ENSMUSE00001259777.2";
chr2	IsoQuant	exon	37398940	37399477	.	+	.	gene_id "ENSMUSG00000035437.16"; transcript_id "transcript4716.chr2.nic"; exon_number "13"; exon_id "2422";
chr2	IsoQuant	transcript	37333248	37378374	.	+	.	gene_id "ENSMUSG00000035437.16"; transcript_id "transcript4731.chr2.nic"; exons "8";
chr2	IsoQuant	exon	37333248	37333468	.	+	.	gene_id "ENSMUSG00000035437.16"; transcript_id "transcript4731.chr2.nic"; exon_number "1"; exon_id "chr2.2413";
chr2	IsoQuant	exon	37359389	37359588	.	+	.	gene_id "ENSMUSG00000035437.16"; transcript_id "transcript4731.chr2.nic"; exon_number "2"; exon_id "ENSMUSE00000645590.2";
chr2	IsoQuant	exon	37362307	37362526	.	+	.	gene_id "ENSMUSG00000035437.16"; transcript_id "transcript4731.chr2.nic"; exon_number "3"; exon_id "ENSMUSE00001296368.2";
chr2	IsoQuant	exon	37363591	37363795	.	+	.	gene_id "ENSMUSG00000035437.16"; transcript_id "transcript4731.chr2.nic"; exon_number "4"; exon_id "ENSMUSE00001276521.2";
chr2	IsoQuant	exon	37365304	37365478	.	+	.	gene_id "ENSMUSG00000035437.16"; transcript_id "transcript4731.chr2.nic"; exon_number "5"; exon_id "ENSMUSE00001279153.2";
chr2	IsoQuant	exon	37373740	37373897	.	+	.	gene_id "ENSMUSG00000035437.16"; transcript_id "transcript4731.chr2.nic"; exon_number "6"; exon_id "ENSMUSE00001219206.2";
chr2	IsoQuant	exon	37377078	37377188	.	+	.	gene_id "ENSMUSG00000035437.16"; transcript_id "transcript4731.chr2.nic"; exon_number "7"; exon_id "ENSMUSE00001211639.2";
chr2	IsoQuant	exon	37377524	37378374	.	+	.	gene_id "ENSMUSG00000035437.16"; transcript_id "transcript4731.chr2.nic"; exon_number "8"; exon_id "2423";
chr2	IsoQuant	transcript	37342223	37378178	.	+	.	gene_id "ENSMUSG00000035437.16"; transcript_id "transcript4732.chr2.nic"; exons "8";
chr2	IsoQuant	exon	37342223	37342313	.	+	.	gene_id "ENSMUSG00000035437.16"; transcript_id "transcript4732.chr2.nic"; exon_number "1"; exon_id "chr2.2415";
chr2	IsoQuant	exon	37359389	37359588	.	+	.	gene_id "ENSMUSG00000035437.16"; transcript_id "transcript4732.chr2.nic"; exon_number "2"; exon_id "ENSMUSE00000645590.2";
chr2	IsoQuant	exon	37362307	37362526	.	+	.	gene_id "ENSMUSG00000035437.16"; transcript_id "transcript4732.chr2.nic"; exon_number "3"; exon_id "ENSMUSE00001296368.2";
chr2	IsoQuant	exon	37363591	37363795	.	+	.	gene_id "ENSMUSG00000035437.16"; transcript_id "transcript4732.chr2.nic"; exon_number "4"; exon_id "ENSMUSE00001276521.2";
chr2	IsoQuant	exon	37365304	37365478	.	+	.	gene_id "ENSMUSG00000035437.16"; transcript_id "transcript4732.chr2.nic"; exon_number "5"; exon_id "ENSMUSE00001279153.2";
chr2	IsoQuant	exon	37373740	37373897	.	+	.	gene_id "ENSMUSG00000035437.16"; transcript_id "transcript4732.chr2.nic"; exon_number "6"; exon_id "ENSMUSE00001219206.2";
chr2	IsoQuant	exon	37377078	37377188	.	+	.	gene_id "ENSMUSG00000035437.16"; transcript_id "transcript4732.chr2.nic"; exon_number "7"; exon_id "ENSMUSE00001211639.2";
chr2	IsoQuant	exon	37377524	37378178	.	+	.	gene_id "ENSMUSG00000035437.16"; transcript_id "transcript4732.chr2.nic"; exon_number "8"; exon_id "ENSMUSE00000845601.2";
chr2	IsoQuant	transcript	37342223	37365194	.	+	.	gene_id "ENSMUSG00000035437.16"; transcript_id "transcript4739.chr2.nic"; exons "4";
chr2	IsoQuant	exon	37342223	37342313	.	+	.	gene_id "ENSMUSG00000035437.16"; transcript_id "transcript4739.chr2.nic"; exon_number "1"; exon_id "chr2.2415";
chr2	IsoQuant	exon	37359389	37359588	.	+	.	gene_id "ENSMUSG00000035437.16"; transcript_id "transcript4739.chr2.nic"; exon_number "2"; exon_id "ENSMUSE00000645590.2";
chr2	IsoQuant	exon	37362307	37362526	.	+	.	gene_id "ENSMUSG00000035437.16"; transcript_id "transcript4739.chr2.nic"; exon_number "3"; exon_id "ENSMUSE00001296368.2";
chr2	IsoQuant	exon	37363591	37365194	.	+	.	gene_id "ENSMUSG00000035437.16"; transcript_id "transcript4739.chr2.nic"; exon_number "4"; exon_id "2424";
chr2	HAVANA	transcript	37333291	37385601	.	+	.	gene_id "ENSMUSG00000035437.16"; transcript_id "ENSMUST00000133434.8"; exons "11"; gene_type "protein_coding"; gene_name "Rabgap1"; transcript_type "protein_coding"; transcript_name "Rabgap1-205"; protein_id "ENSMUSP00000121963.2"; transcript_support_level "5"; mgi_id "MGI:2385139"; tag "mRNA_end_NF"; havana_gene "OTTMUSG00000012651.1"; havana_transcript "OTTMUST00000030112.1";
chr2	HAVANA	UTR	37333291	37333468	.	+	.	gene_id "ENSMUSG00000035437.16"; transcript_id "ENSMUST00000133434.8"; exon_number "1"; exon_id "ENSMUSE00000836195.2"; gene_type "protein_coding"; gene_name "Rabgap1"; transcript_type "protein_coding"; transcript_name "Rabgap1-205"; protein_id "ENSMUSP00000121963.2"; transcript_support_level "5"; mgi_id "MGI:2385139"; tag "mRNA_end_NF"; havana_gene "OTTMUSG00000012651.1"; havana_transcript "OTTMUST00000030112.1";
chr2	HAVANA	exon	37333291	37333468	.	+	.	gene_id "ENSMUSG00000035437.16"; transcript_id "ENSMUST00000133434.8"; exon_number "2"; exon_id "ENSMUSE00000836195.2"; gene_type "protein_coding"; gene_name "Rabgap1"; transcript_type "protein_coding"; transcript_name "Rabgap1-205"; protein_id "ENSMUSP00000121963.2"; transcript_support_level "5"; mgi_id "MGI:2385139"; tag "mRNA_end_NF"; havana_gene "OTTMUSG00000012651.1"; havana_transcript "OTTMUST00000030112.1";
chr2	HAVANA	UTR	37359389	37359438	.	+	.	gene_id "ENSMUSG00000035437.16"; transcript_id "ENSMUST00000133434.8"; exon_number "3"; exon_id "chr2.2407";
chr2	HAVANA	exon	37359389	37359588	.	+	.	gene_id "ENSMUSG00000035437.16"; transcript_id "ENSMUST00000133434.8"; exon_number "4"; exon_id "ENSMUSE00000645590.2"; gene_type "protein_coding"; gene_name "Rabgap1"; transcript_type "protein_coding"; transcript_name "Rabgap1-205"; protein_id "ENSMUSP00000121963.2"; transcript_support_level "5"; mgi_id "MGI:2385139"; tag "mRNA_end_NF"; havana_gene "OTTMUSG00000012651.1"; havana_transcript "OTTMUST00000030112.1";
chr2	HAVANA	start_codon	37359439	37359441	.	+	.	gene_id "ENSMUSG00000035437.16"; transcript_id "ENSMUST00000133434.8"; exon_number "5"; exon_id "chr2.2408";
chr2	HAVANA	CDS	37359439	37359588	.	+	.	gene_id "ENSMUSG00000035437.16"; transcript_id "ENSMUST00000133434.8"; exon_number "6"; exon_id "chr2.2409";
chr2	HAVANA	CDS	37362307	37362526	.	+	.	gene_id "ENSMUSG00000035437.16"; transcript_id "ENSMUST00000133434.8"; exon_number "7"; exon_id "ENSMUSE00001296368.2"; gene_type "protein_coding"; gene_name "Rabgap1"; transcript_type "protein_coding"; transcript_name "Rabgap1-205"; protein_id "ENSMUSP00000121963.2"; transcript_support_level "5"; mgi_id "MGI:2385139"; tag "mRNA_end_NF"; havana_gene "OTTMUSG00000012651.1"; havana_transcript "OTTMUST00000030112.1";
chr2	HAVANA	exon	37362307	37362526	.	+	.	gene_id "ENSMUSG00000035437.16"; transcript_id "ENSMUST00000133434.8"; exon_number "8"; exon_id "ENSMUSE00001296368.2"; gene_type "protein_coding"; gene_name "Rabgap1"; transcript_type "protein_coding"; transcript_name "Rabgap1-205"; protein_id "ENSMUSP00000121963.2"; transcript_support_level "5"; mgi_id "MGI:2385139"; tag "mRNA_end_NF"; havana_gene "OTTMUSG00000012651.1"; havana_transcript "OTTMUST00000030112.1";
chr2	HAVANA	CDS	37363591	37363795	.	+	.	gene_id "ENSMUSG00000035437.16"; transcript_id "ENSMUST00000133434.8"; exon_number "9"; exon_id "ENSMUSE00001276521.2"; gene_type "protein_coding"; gene_name "Rabgap1"; transcript_type "protein_coding"; transcript_name "Rabgap1-205"; protein_id "ENSMUSP00000121963.2"; transcript_support_level "5"; mgi_id "MGI:2385139"; tag "mRNA_end_NF"; havana_gene "OTTMUSG00000012651.1"; havana_transcript "OTTMUST00000030112.1";
chr2	HAVANA	exon	37363591	37363795	.	+	.	gene_id "ENSMUSG00000035437.16"; transcript_id "ENSMUST00000133434.8"; exon_number "10"; exon_id "ENSMUSE00001276521.2"; gene_type "protein_coding"; gene_name "Rabgap1"; transcript_type "protein_coding"; transcript_name "Rabgap1-205"; protein_id "ENSMUSP00000121963.2"; transcript_support_level "5"; mgi_id "MGI:2385139"; tag "mRNA_end_NF"; havana_gene "OTTMUSG00000012651.1"; havana_transcript "OTTMUST00000030112.1";
chr2	HAVANA	CDS	37365304	37365478	.	+	.	gene_id "ENSMUSG00000035437.16"; transcript_id "ENSMUST00000133434.8"; exon_number "11"; exon_id "ENSMUSE00001279153.2"; gene_type "protein_coding"; gene_name "Rabgap1"; transcript_type "protein_coding"; transcript_name "Rabgap1-205"; protein_id "ENSMUSP00000121963.2"; transcript_support_level "5"; mgi_id "MGI:2385139"; tag "mRNA_end_NF"; havana_gene "OTTMUSG00000012651.1"; havana_transcript "OTTMUST00000030112.1";
chr2	HAVANA	exon	37365304	37365478	.	+	.	gene_id "ENSMUSG00000035437.16"; transcript_id "ENSMUST00000133434.8"; exon_number "12"; exon_id "ENSMUSE00001279153.2"; gene_type "protein_coding"; gene_name "Rabgap1"; transcript_type "protein_coding"; transcript_name "Rabgap1-205"; protein_id "ENSMUSP00000121963.2"; transcript_support_level "5"; mgi_id "MGI:2385139"; tag "mRNA_end_NF"; havana_gene "OTTMUSG00000012651.1"; havana_transcript "OTTMUST00000030112.1";
chr2	HAVANA	CDS	37373740	37373897	.	+	.	gene_id "ENSMUSG00000035437.16"; transcript_id "ENSMUST00000133434.8"; exon_number "13"; exon_id "ENSMUSE00001219206.2"; gene_type "protein_coding"; gene_name "Rabgap1"; transcript_type "protein_coding"; transcript_name "Rabgap1-205"; protein_id "ENSMUSP00000121963.2"; transcript_support_level "5"; mgi_id "MGI:2385139"; tag "mRNA_end_NF"; havana_gene "OTTMUSG00000012651.1"; havana_transcript "OTTMUST00000030112.1";
chr2	HAVANA	exon	37373740	37373897	.	+	.	gene_id "ENSMUSG00000035437.16"; transcript_id "ENSMUST00000133434.8"; exon_number "14"; exon_id "ENSMUSE00001219206.2"; gene_type "protein_coding"; gene_name "Rabgap1"; transcript_type "protein_coding"; transcript_name "Rabgap1-205"; protein_id "ENSMUSP00000121963.2"; transcript_support_level "5"; mgi_id "MGI:2385139"; tag "mRNA_end_NF"; havana_gene "OTTMUSG00000012651.1"; havana_transcript "OTTMUST00000030112.1";
chr2	HAVANA	CDS	37377078	37377188	.	+	.	gene_id "ENSMUSG00000035437.16"; transcript_id "ENSMUST00000133434.8"; exon_number "15"; exon_id "ENSMUSE00001211639.2"; gene_type "protein_coding"; gene_name "Rabgap1"; transcript_type "protein_coding"; transcript_name "Rabgap1-205"; protein_id "ENSMUSP00000121963.2"; transcript_support_level "5"; mgi_id "MGI:2385139"; tag "mRNA_end_NF"; havana_gene "OTTMUSG00000012651.1"; havana_transcript "OTTMUST00000030112.1";
chr2	HAVANA	exon	37377078	37377188	.	+	.	gene_id "ENSMUSG00000035437.16"; transcript_id "ENSMUST00000133434.8"; exon_number "16"; exon_id "ENSMUSE00001211639.2"; gene_type "protein_coding"; gene_name "Rabgap1"; transcript_type "protein_coding"; transcript_name "Rabgap1-205"; protein_id "ENSMUSP00000121963.2"; transcript_support_level "5"; mgi_id "MGI:2385139"; tag "mRNA_end_NF"; havana_gene "OTTMUSG00000012651.1"; havana_transcript "OTTMUST00000030112.1";
chr2	HAVANA	CDS	37377524	37377590	.	+	.	gene_id "ENSMUSG00000035437.16"; transcript_id "ENSMUST00000133434.8"; exon_number "17"; exon_id "ENSMUSE00000645580.2"; gene_type "protein_coding"; gene_name "Rabgap1"; transcript_type "protein_coding"; transcript_name "Rabgap1-205"; protein_id "ENSMUSP00000121963.2"; transcript_support_level "5"; mgi_id "MGI:2385139"; tag "mRNA_end_NF"; havana_gene "OTTMUSG00000012651.1"; havana_transcript "OTTMUST00000030112.1";
chr2	HAVANA	exon	37377524	37377590	.	+	.	gene_id "ENSMUSG00000035437.16"; transcript_id "ENSMUST00000133434.8"; exon_number "18"; exon_id "ENSMUSE00000645580.2"; gene_type "protein_coding"; gene_name "Rabgap1"; transcript_type "protein_coding"; transcript_name "Rabgap1-205"; protein_id "ENSMUSP00000121963.2"; transcript_support_level "5"; mgi_id "MGI:2385139"; tag "mRNA_end_NF"; havana_gene "OTTMUSG00000012651.1"; havana_transcript "OTTMUST00000030112.1";
chr2	HAVANA	CDS	37379743	37379845	.	+	.	gene_id "ENSMUSG00000035437.16"; transcript_id "ENSMUST00000133434.8"; exon_number "19"; exon_id "ENSMUSE00000645574.2"; gene_type "protein_coding"; gene_name "Rabgap1"; transcript_type "protein_coding"; transcript_name "Rabgap1-205"; protein_id "ENSMUSP00000121963.2"; transcript_support_level "5"; mgi_id "MGI:2385139"; tag "mRNA_end_NF"; havana_gene "OTTMUSG00000012651.1"; havana_transcript "OTTMUST00000030112.1";
chr2	HAVANA	exon	37379743	37379845	.	+	.	gene_id "ENSMUSG00000035437.16"; transcript_id "ENSMUST00000133434.8"; exon_number "20"; exon_id "ENSMUSE00000645574.2"; gene_type "protein_coding"; gene_name "Rabgap1"; transcript_type "protein_coding"; transcript_name "Rabgap1-205"; protein_id "ENSMUSP00000121963.2"; transcript_support_level "5"; mgi_id "MGI:2385139"; tag "mRNA_end_NF"; havana_gene "OTTMUSG00000012651.1"; havana_transcript "OTTMUST00000030112.1";
chr2	HAVANA	CDS	37381922	37382091	.	+	.	gene_id "ENSMUSG00000035437.16"; transcript_id "ENSMUST00000133434.8"; exon_number "21"; exon_id "ENSMUSE00000645570.2"; gene_type "protein_coding"; gene_name "Rabgap1"; transcript_type "protein_coding"; transcript_name "Rabgap1-205"; protein_id "ENSMUSP00000121963.2"; transcript_support_level "5"; mgi_id "MGI:2385139"; tag "mRNA_end_NF"; havana_gene "OTTMUSG00000012651.1"; havana_transcript "OTTMUST00000030112.1";
chr2	HAVANA	exon	37381922	37382091	.	+	.	gene_id "ENSMUSG00000035437.16"; transcript_id "ENSMUST00000133434.8"; exon_number "22"; exon_id "ENSMUSE00000645570.2"; gene_type "protein_coding"; gene_name "Rabgap1"; transcript_type "protein_coding"; transcript_name "Rabgap1-205"; protein_id "ENSMUSP00000121963.2"; transcript_support_level "5"; mgi_id "MGI:2385139"; tag "mRNA_end_NF"; havana_gene "OTTMUSG00000012651.1"; havana_transcript "OTTMUST00000030112.1";
chr2	HAVANA	CDS	37385595	37385601	.	+	.	gene_id "ENSMUSG00000035437.16"; transcript_id "ENSMUST00000133434.8"; exon_number "23"; exon_id "ENSMUSE00001469827.2"; gene_type "protein_coding"; gene_name "Rabgap1"; transcript_type "protein_coding"; transcript_name "Rabgap1-205"; protein_id "ENSMUSP00000121963.2"; transcript_support_level "5"; mgi_id "MGI:2385139"; tag "mRNA_end_NF"; havana_gene "OTTMUSG00000012651.1"; havana_transcript "OTTMUST00000030112.1";
chr2	HAVANA	exon	37385595	37385601	.	+	.	gene_id "ENSMUSG00000035437.16"; transcript_id "ENSMUST00000133434.8"; exon_number "24"; exon_id "ENSMUSE00001469827.2"; gene_type "protein_coding"; gene_name "Rabgap1"; transcript_type "protein_coding"; transcript_name "Rabgap1-205"; protein_id "ENSMUSP00000121963.2"; transcript_support_level "5"; mgi_id "MGI:2385139"; tag "mRNA_end_NF"; havana_gene "OTTMUSG00000012651.1"; havana_transcript "OTTMUST00000030112.1";
chr2	HAVANA	transcript	37342279	37456466	.	+	.	gene_id "ENSMUSG00000035437.16"; transcript_id "ENSMUST00000112920.2"; exons "26"; gene_type "protein_coding"; gene_name "Rabgap1"; transcript_type "protein_coding"; transcript_name "Rabgap1-203"; protein_id "ENSMUSP00000108542.2"; transcript_support_level "5"; mgi_id "MGI:2385139"; tag "basic"; ccdsid "CCDS16002.1"; havana_gene "OTTMUSG00000012651.1"; havana_transcript "OTTMUST00000030113.1";
chr2	HAVANA	UTR	37342279	37342313	.	+	.	gene_id "ENSMUSG00000035437.16"; transcript_id "ENSMUST00000112920.2"; exon_number "1"; exon_id "ENSMUSE00000693651.2"; gene_type "protein_coding"; gene_name "Rabgap1"; transcript_type "protein_coding"; transcript_name "Rabgap1-203"; protein_id "ENSMUSP00000108542.2"; transcript_support_level "5"; mgi_id "MGI:2385139"; tag "basic"; ccdsid "CCDS16002.1"; havana_gene "OTTMUSG00000012651.1"; havana_transcript "OTTMUST00000030113.1";
chr2	HAVANA	exon	37342279	37342313	.	+	.	gene_id "ENSMUSG00000035437.16"; transcript_id "ENSMUST00000112920.2"; exon_number "2"; exon_id "ENSMUSE00000693651.2"; gene_type "protein_coding"; gene_name "Rabgap1"; transcript_type "protein_coding"; transcript_name "Rabgap1-203"; protein_id "ENSMUSP00000108542.2"; transcript_support_level "5"; mgi_id "MGI:2385139"; tag "basic"; ccdsid "CCDS16002.1"; havana_gene "OTTMUSG00000012651.1"; havana_transcript "OTTMUST00000030113.1";
chr2	HAVANA	UTR	37359389	37359438	.	+	.	gene_id "ENSMUSG00000035437.16"; transcript_id "ENSMUST00000112920.2"; exon_number "3"; exon_id "chr2.2407";
chr2	HAVANA	exon	37359389	37359588	.	+	.	gene_id "ENSMUSG00000035437.16"; transcript_id "ENSMUST00000112920.2"; exon_number "4"; exon_id "ENSMUSE00000645590.2"; gene_type "protein_coding"; gene_name "Rabgap1"; transcript_type "protein_coding"; transcript_name "Rabgap1-203"; protein_id "ENSMUSP00000108542.2"; transcript_support_level "5"; mgi_id "MGI:2385139"; tag "basic"; ccdsid "CCDS16002.1"; havana_gene "OTTMUSG00000012651.1"; havana_transcript "OTTMUST00000030113.1";
chr2	HAVANA	start_codon	37359439	37359441	.	+	.	gene_id "ENSMUSG00000035437.16"; transcript_id "ENSMUST00000112920.2"; exon_number "5"; exon_id "chr2.2408";
chr2	HAVANA	CDS	37359439	37359588	.	+	.	gene_id "ENSMUSG00000035437.16"; transcript_id "ENSMUST00000112920.2"; exon_number "6"; exon_id "chr2.2409";
chr2	HAVANA	CDS	37362307	37362526	.	+	.	gene_id "ENSMUSG00000035437.16"; transcript_id "ENSMUST00000112920.2"; exon_number "7"; exon_id "ENSMUSE00001296368.2"; gene_type "protein_coding"; gene_name "Rabgap1"; transcript_type "protein_coding"; transcript_name "Rabgap1-203"; protein_id "ENSMUSP00000108542.2"; transcript_support_level "5"; mgi_id "MGI:2385139"; tag "basic"; ccdsid "CCDS16002.1"; havana_gene "OTTMUSG00000012651.1"; havana_transcript "OTTMUST00000030113.1";
chr2	HAVANA	exon	37362307	37362526	.	+	.	gene_id "ENSMUSG00000035437.16"; transcript_id "ENSMUST00000112920.2"; exon_number "8"; exon_id "ENSMUSE00001296368.2"; gene_type "protein_coding"; gene_name "Rabgap1"; transcript_type "protein_coding"; transcript_name "Rabgap1-203"; protein_id "ENSMUSP00000108542.2"; transcript_support_level "5"; mgi_id "MGI:2385139"; tag "basic"; ccdsid "CCDS16002.1"; havana_gene "OTTMUSG00000012651.1"; havana_transcript "OTTMUST00000030113.1";
chr2	HAVANA	CDS	37363591	37363795	.	+	.	gene_id "ENSMUSG00000035437.16"; transcript_id "ENSMUST00000112920.2"; exon_number "9"; exon_id "ENSMUSE00001276521.2"; gene_type "protein_coding"; gene_name "Rabgap1"; transcript_type "protein_coding"; transcript_name "Rabgap1-203"; protein_id "ENSMUSP00000108542.2"; transcript_support_level "5"; mgi_id "MGI:2385139"; tag "basic"; ccdsid "CCDS16002.1"; havana_gene "OTTMUSG00000012651.1"; havana_transcript "OTTMUST00000030113.1";
chr2	HAVANA	exon	37363591	37363795	.	+	.	gene_id "ENSMUSG00000035437.16"; transcript_id "ENSMUST00000112920.2"; exon_number "10"; exon_id "ENSMUSE00001276521.2"; gene_type "protein_coding"; gene_name "Rabgap1"; transcript_type "protein_coding"; transcript_name "Rabgap1-203"; protein_id "ENSMUSP00000108542.2"; transcript_support_level "5"; mgi_id "MGI:2385139"; tag "basic"; ccdsid "CCDS16002.1"; havana_gene "OTTMUSG00000012651.1"; havana_transcript "OTTMUST00000030113.1";
chr2	HAVANA	CDS	37365304	37365478	.	+	.	gene_id "ENSMUSG00000035437.16"; transcript_id "ENSMUST00000112920.2"; exon_number "11"; exon_id "ENSMUSE00001279153.2"; gene_type "protein_coding"; gene_name "Rabgap1"; transcript_type "protein_coding"; transcript_name "Rabgap1-203"; protein_id "ENSMUSP00000108542.2"; transcript_support_level "5"; mgi_id "MGI:2385139"; tag "basic"; ccdsid "CCDS16002.1"; havana_gene "OTTMUSG00000012651.1"; havana_transcript "OTTMUST00000030113.1";
chr2	HAVANA	exon	37365304	37365478	.	+	.	gene_id "ENSMUSG00000035437.16"; transcript_id "ENSMUST00000112920.2"; exon_number "12"; exon_id "ENSMUSE00001279153.2"; gene_type "protein_coding"; gene_name "Rabgap1"; transcript_type "protein_coding"; transcript_name "Rabgap1-203"; protein_id "ENSMUSP00000108542.2"; transcript_support_level "5"; mgi_id "MGI:2385139"; tag "basic"; ccdsid "CCDS16002.1"; havana_gene "OTTMUSG00000012651.1"; havana_transcript "OTTMUST00000030113.1";
chr2	HAVANA	CDS	37373740	37373897	.	+	.	gene_id "ENSMUSG00000035437.16"; transcript_id "ENSMUST00000112920.2"; exon_number "13"; exon_id "ENSMUSE00001219206.2"; gene_type "protein_coding"; gene_name "Rabgap1"; transcript_type "protein_coding"; transcript_name "Rabgap1-203"; protein_id "ENSMUSP00000108542.2"; transcript_support_level "5"; mgi_id "MGI:2385139"; tag "basic"; ccdsid "CCDS16002.1"; havana_gene "OTTMUSG00000012651.1"; havana_transcript "OTTMUST00000030113.1";
chr2	HAVANA	exon	37373740	37373897	.	+	.	gene_id "ENSMUSG00000035437.16"; transcript_id "ENSMUST00000112920.2"; exon_number "14"; exon_id "ENSMUSE00001219206.2"; gene_type "protein_coding"; gene_name "Rabgap1"; transcript_type "protein_coding"; transcript_name "Rabgap1-203"; protein_id "ENSMUSP00000108542.2"; transcript_support_level "5"; mgi_id "MGI:2385139"; tag "basic"; ccdsid "CCDS16002.1"; havana_gene "OTTMUSG00000012651.1"; havana_transcript "OTTMUST00000030113.1";
chr2	HAVANA	CDS	37377078	37377188	.	+	.	gene_id "ENSMUSG00000035437.16"; transcript_id "ENSMUST00000112920.2"; exon_number "15"; exon_id "ENSMUSE00001211639.2"; gene_type "protein_coding"; gene_name "Rabgap1"; transcript_type "protein_coding"; transcript_name "Rabgap1-203"; protein_id "ENSMUSP00000108542.2"; transcript_support_level "5"; mgi_id "MGI:2385139"; tag "basic"; ccdsid "CCDS16002.1"; havana_gene "OTTMUSG00000012651.1"; havana_transcript "OTTMUST00000030113.1";
chr2	HAVANA	exon	37377078	37377188	.	+	.	gene_id "ENSMUSG00000035437.16"; transcript_id "ENSMUST00000112920.2"; exon_number "16"; exon_id "ENSMUSE00001211639.2"; gene_type "protein_coding"; gene_name "Rabgap1"; transcript_type "protein_coding"; transcript_name "Rabgap1-203"; protein_id "ENSMUSP00000108542.2"; transcript_support_level "5"; mgi_id "MGI:2385139"; tag "basic"; ccdsid "CCDS16002.1"; havana_gene "OTTMUSG00000012651.1"; havana_transcript "OTTMUST00000030113.1";
chr2	HAVANA	CDS	37377524	37377590	.	+	.	gene_id "ENSMUSG00000035437.16"; transcript_id "ENSMUST00000112920.2"; exon_number "17"; exon_id "ENSMUSE00000645580.2"; gene_type "protein_coding"; gene_name "Rabgap1"; transcript_type "protein_coding"; transcript_name "Rabgap1-203"; protein_id "ENSMUSP00000108542.2"; transcript_support_level "5"; mgi_id "MGI:2385139"; tag "basic"; ccdsid "CCDS16002.1"; havana_gene "OTTMUSG00000012651.1"; havana_transcript "OTTMUST00000030113.1";
chr2	HAVANA	exon	37377524	37377590	.	+	.	gene_id "ENSMUSG00000035437.16"; transcript_id "ENSMUST00000112920.2"; exon_number "18"; exon_id "ENSMUSE00000645580.2"; gene_type "protein_coding"; gene_name "Rabgap1"; transcript_type "protein_coding"; transcript_name "Rabgap1-203"; protein_id "ENSMUSP00000108542.2"; transcript_support_level "5"; mgi_id "MGI:2385139"; tag "basic"; ccdsid "CCDS16002.1"; havana_gene "OTTMUSG00000012651.1"; havana_transcript "OTTMUST00000030113.1";
chr2	HAVANA	CDS	37379743	37379845	.	+	.	gene_id "ENSMUSG00000035437.16"; transcript_id "ENSMUST00000112920.2"; exon_number "19"; exon_id "ENSMUSE00000645574.2"; gene_type "protein_coding"; gene_name "Rabgap1"; transcript_type "protein_coding"; transcript_name "Rabgap1-203"; protein_id "ENSMUSP00000108542.2"; transcript_support_level "5"; mgi_id "MGI:2385139"; tag "basic"; ccdsid "CCDS16002.1"; havana_gene "OTTMUSG00000012651.1"; havana_transcript "OTTMUST00000030113.1";
chr2	HAVANA	exon	37379743	37379845	.	+	.	gene_id "ENSMUSG00000035437.16"; transcript_id "ENSMUST00000112920.2"; exon_number "20"; exon_id "ENSMUSE00000645574.2"; gene_type "protein_coding"; gene_name "Rabgap1"; transcript_type "protein_coding"; transcript_name "Rabgap1-203"; protein_id "ENSMUSP00000108542.2"; transcript_support_level "5"; mgi_id "MGI:2385139"; tag "basic"; ccdsid "CCDS16002.1"; havana_gene "OTTMUSG00000012651.1"; havana_transcript "OTTMUST00000030113.1";
chr2	HAVANA	CDS	37381922	37382091	.	+	.	gene_id "ENSMUSG00000035437.16"; transcript_id "ENSMUST00000112920.2"; exon_number "21"; exon_id "ENSMUSE00000645570.2"; gene_type "protein_coding"; gene_name "Rabgap1"; transcript_type "protein_coding"; transcript_name "Rabgap1-203"; protein_id "ENSMUSP00000108542.2"; transcript_support_level "5"; mgi_id "MGI:2385139"; tag "basic"; ccdsid "CCDS16002.1"; havana_gene "OTTMUSG00000012651.1"; havana_transcript "OTTMUST00000030113.1";
chr2	HAVANA	exon	37381922	37382091	.	+	.	gene_id "ENSMUSG00000035437.16"; transcript_id "ENSMUST00000112920.2"; exon_number "22"; exon_id "ENSMUSE00000645570.2"; gene_type "protein_coding"; gene_name "Rabgap1"; transcript_type "protein_coding"; transcript_name "Rabgap1-203"; protein_id "ENSMUSP00000108542.2"; transcript_support_level "5"; mgi_id "MGI:2385139"; tag "basic"; ccdsid "CCDS16002.1"; havana_gene "OTTMUSG00000012651.1"; havana_transcript "OTTMUST00000030113.1";
chr2	HAVANA	CDS	37385595	37385769	.	+	.	gene_id "ENSMUSG00000035437.16"; transcript_id "ENSMUST00000112920.2"; exon_number "23"; exon_id "ENSMUSE00001290064.2"; gene_type "protein_coding"; gene_name "Rabgap1"; transcript_type "protein_coding"; transcript_name "Rabgap1-203"; protein_id "ENSMUSP00000108542.2"; transcript_support_level "5"; mgi_id "MGI:2385139"; tag "basic"; ccdsid "CCDS16002.1"; havana_gene "OTTMUSG00000012651.1"; havana_transcript "OTTMUST00000030113.1";
chr2	HAVANA	exon	37385595	37385769	.	+	.	gene_id "ENSMUSG00000035437.16"; transcript_id "ENSMUST00000112920.2"; exon_number "24"; exon_id "ENSMUSE00001290064.2"; gene_type "protein_coding"; gene_name "Rabgap1"; transcript_type "protein_coding"; transcript_name "Rabgap1-203"; protein_id "ENSMUSP00000108542.2"; transcript_support_level "5"; mgi_id "MGI:2385139"; tag "basic"; ccdsid "CCDS16002.1"; havana_gene "OTTMUSG00000012651.1"; havana_transcript "OTTMUST00000030113.1";
chr2	HAVANA	CDS	37392880	37392973	.	+	.	gene_id "ENSMUSG00000035437.16"; transcript_id "ENSMUST00000112920.2"; exon_number "25"; exon_id "ENSMUSE00001259777.2"; gene_type "protein_coding"; gene_name "Rabgap1"; transcript_type "protein_coding"; transcript_name "Rabgap1-203"; protein_id "ENSMUSP00000108542.2"; transcript_support_level "5"; mgi_id "MGI:2385139"; tag "basic"; ccdsid "CCDS16002.1"; havana_gene "OTTMUSG00000012651.1"; havana_transcript "OTTMUST00000030113.1";
chr2	HAVANA	exon	37392880	37392973	.	+	.	gene_id "ENSMUSG00000035437.16"; transcript_id "ENSMUST00000112920.2"; exon_number "26"; exon_id "ENSMUSE00001259777.2"; gene_type "protein_coding"; gene_name "Rabgap1"; transcript_type "protein_coding"; transcript_name "Rabgap1-203"; protein_id "ENSMUSP00000108542.2"; transcript_support_level "5"; mgi_id "MGI:2385139"; tag "basic"; ccdsid "CCDS16002.1"; havana_gene "OTTMUSG00000012651.1"; havana_transcript "OTTMUST00000030113.1";
chr2	HAVANA	CDS	37398940	37399090	.	+	.	gene_id "ENSMUSG00000035437.16"; transcript_id "ENSMUST00000112920.2"; exon_number "27"; exon_id "ENSMUSE00000645559.2"; gene_type "protein_coding"; gene_name "Rabgap1"; transcript_type "protein_coding"; transcript_name "Rabgap1-203"; protein_id "ENSMUSP00000108542.2"; transcript_support_level "5"; mgi_id "MGI:2385139"; tag "basic"; ccdsid "CCDS16002.1"; havana_gene "OTTMUSG00000012651.1"; havana_transcript "OTTMUST00000030113.1";
chr2	HAVANA	exon	37398940	37399090	.	+	.	gene_id "ENSMUSG00000035437.16"; transcript_id "ENSMUST00000112920.2"; exon_number "28"; exon_id "ENSMUSE00000645559.2"; gene_type "protein_coding"; gene_name "Rabgap1"; transcript_type "protein_coding"; transcript_name "Rabgap1-203"; protein_id "ENSMUSP00000108542.2"; transcript_support_level "5"; mgi_id "MGI:2385139"; tag "basic"; ccdsid "CCDS16002.1"; havana_gene "OTTMUSG00000012651.1"; havana_transcript "OTTMUST00000030113.1";
chr2	HAVANA	CDS	37422528	37422641	.	+	.	gene_id "ENSMUSG00000035437.16"; transcript_id "ENSMUST00000112920.2"; exon_number "29"; exon_id "ENSMUSE00001263362.2"; gene_type "protein_coding"; gene_name "Rabgap1"; transcript_type "protein_coding"; transcript_name "Rabgap1-203"; protein_id "ENSMUSP00000108542.2"; transcript_support_level "5"; mgi_id "MGI:2385139"; tag "basic"; ccdsid "CCDS16002.1"; havana_gene "OTTMUSG00000012651.1"; havana_transcript "OTTMUST00000030113.1";
chr2	HAVANA	exon	37422528	37422641	.	+	.	gene_id "ENSMUSG00000035437.16"; transcript_id "ENSMUST00000112920.2"; exon_number "30"; exon_id "ENSMUSE00001263362.2"; gene_type "protein_coding"; gene_name "Rabgap1"; transcript_type "protein_coding"; transcript_name "Rabgap1-203"; protein_id "ENSMUSP00000108542.2"; transcript_support_level "5"; mgi_id "MGI:2385139"; tag "basic"; ccdsid "CCDS16002.1"; havana_gene "OTTMUSG00000012651.1"; havana_transcript "OTTMUST00000030113.1";
chr2	HAVANA	CDS	37427314	37427388	.	+	.	gene_id "ENSMUSG00000035437.16"; transcript_id "ENSMUST00000112920.2"; exon_number "31"; exon_id "ENSMUSE00001310517.2"; gene_type "protein_coding"; gene_name "Rabgap1"; transcript_type "protein_coding"; transcript_name "Rabgap1-203"; protein_id "ENSMUSP00000108542.2"; transcript_support_level "5"; mgi_id "MGI:2385139"; tag "basic"; ccdsid "CCDS16002.1"; havana_gene "OTTMUSG00000012651.1"; havana_transcript "OTTMUST00000030113.1";
chr2	HAVANA	exon	37427314	37427388	.	+	.	gene_id "ENSMUSG00000035437.16"; transcript_id "ENSMUST00000112920.2"; exon_number "32"; exon_id "ENSMUSE00001310517.2"; gene_type "protein_coding"; gene_name "Rabgap1"; transcript_type "protein_coding"; transcript_name "Rabgap1-203"; protein_id "ENSMUSP00000108542.2"; transcript_support_level "5"; mgi_id "MGI:2385139"; tag "basic"; ccdsid "CCDS16002.1"; havana_gene "OTTMUSG00000012651.1"; havana_transcript "OTTMUST00000030113.1";
chr2	HAVANA	CDS	37430429	37430554	.	+	.	gene_id "ENSMUSG00000035437.16"; transcript_id "ENSMUST00000112920.2"; exon_number "33"; exon_id "ENSMUSE00001221139.2"; gene_type "protein_coding"; gene_name "Rabgap1"; transcript_type "protein_coding"; transcript_name "Rabgap1-203"; protein_id "ENSMUSP00000108542.2"; transcript_support_level "5"; mgi_id "MGI:2385139"; tag "basic"; ccdsid "CCDS16002.1"; havana_gene "OTTMUSG00000012651.1"; havana_transcript "OTTMUST00000030113.1";
chr2	HAVANA	exon	37430429	37430554	.	+	.	gene_id "ENSMUSG00000035437.16"; transcript_id "ENSMUST00000112920.2"; exon_number "34"; exon_id "ENSMUSE00001221139.2"; gene_type "protein_coding"; gene_name "Rabgap1"; transcript_type "protein_coding"; transcript_name "Rabgap1-203"; protein_id "ENSMUSP00000108542.2"; transcript_support_level "5"; mgi_id "MGI:2385139"; tag "basic"; ccdsid "CCDS16002.1"; havana_gene "OTTMUSG00000012651.1"; havana_transcript "OTTMUST00000030113.1";
chr2	HAVANA	CDS	37431045	37431188	.	+	.	gene_id "ENSMUSG00000035437.16"; transcript_id "ENSMUST00000112920.2"; exon_number "35"; exon_id "ENSMUSE00001274705.2"; gene_type "protein_coding"; gene_name "Rabgap1"; transcript_type "protein_coding"; transcript_name "Rabgap1-203"; protein_id "ENSMUSP00000108542.2"; transcript_support_level "5"; mgi_id "MGI:2385139"; tag "basic"; ccdsid "CCDS16002.1"; havana_gene "OTTMUSG00000012651.1"; havana_transcript "OTTMUST00000030113.1";
chr2	HAVANA	exon	37431045	37431188	.	+	.	gene_id "ENSMUSG00000035437.16"; transcript_id "ENSMUST00000112920.2"; exon_number "36"; exon_id "ENSMUSE00001274705.2"; gene_type "protein_coding"; gene_name "Rabgap1"; transcript_type "protein_coding"; transcript_name "Rabgap1-203"; protein_id "ENSMUSP00000108542.2"; transcript_support_level "5"; mgi_id "MGI:2385139"; tag "basic"; ccdsid "CCDS16002.1"; havana_gene "OTTMUSG00000012651.1"; havana_transcript "OTTMUST00000030113.1";
chr2	HAVANA	CDS	37432649	37432690	.	+	.	gene_id "ENSMUSG00000035437.16"; transcript_id "ENSMUST00000112920.2"; exon_number "37"; exon_id "ENSMUSE00001233838.2"; gene_type "protein_coding"; gene_name "Rabgap1"; transcript_type "protein_coding"; transcript_name "Rabgap1-203"; protein_id "ENSMUSP00000108542.2"; transcript_support_level "5"; mgi_id "MGI:2385139"; tag "basic"; ccdsid "CCDS16002.1"; havana_gene "OTTMUSG00000012651.1"; havana_transcript "OTTMUST00000030113.1";
chr2	HAVANA	exon	37432649	37432690	.	+	.	gene_id "ENSMUSG00000035437.16"; transcript_id "ENSMUST00000112920.2"; exon_number "38"; exon_id "ENSMUSE00001233838.2"; gene_type "protein_coding"; gene_name "Rabgap1"; transcript_type "protein_coding"; transcript_name "Rabgap1-203"; protein_id "ENSMUSP00000108542.2"; transcript_support_level "5"; mgi_id "MGI:2385139"; tag "basic"; ccdsid "CCDS16002.1"; havana_gene "OTTMUSG00000012651.1"; havana_transcript "OTTMUST00000030113.1";
chr2	HAVANA	CDS	37433115	37433243	.	+	.	gene_id "ENSMUSG00000035437.16"; transcript_id "ENSMUST00000112920.2"; exon_number "39"; exon_id "ENSMUSE00001290085.2"; gene_type "protein_coding"; gene_name "Rabgap1"; transcript_type "protein_coding"; transcript_name "Rabgap1-203"; protein_id "ENSMUSP00000108542.2"; transcript_support_level "5"; mgi_id "MGI:2385139"; tag "basic"; ccdsid "CCDS16002.1"; havana_gene "OTTMUSG00000012651.1"; havana_transcript "OTTMUST00000030113.1";
chr2	HAVANA	exon	37433115	37433243	.	+	.	gene_id "ENSMUSG00000035437.16"; transcript_id "ENSMUST00000112920.2"; exon_number "40"; exon_id "ENSMUSE00001290085.2"; gene_type "protein_coding"; gene_name "Rabgap1"; transcript_type "protein_coding"; transcript_name "Rabgap1-203"; protein_id "ENSMUSP00000108542.2"; transcript_support_level "5"; mgi_id "MGI:2385139"; tag "basic"; ccdsid "CCDS16002.1"; havana_gene "OTTMUSG00000012651.1"; havana_transcript "OTTMUST00000030113.1";
chr2	HAVANA	CDS	37445718	37445810	.	+	.	gene_id "ENSMUSG00000035437.16"; transcript_id "ENSMUST00000112920.2"; exon_number "41"; exon_id "ENSMUSE00001282737.2"; gene_type "protein_coding"; gene_name "Rabgap1"; transcript_type "protein_coding"; transcript_name "Rabgap1-203"; protein_id "ENSMUSP00000108542.2"; transcript_support_level "5"; mgi_id "MGI:2385139"; tag "basic"; ccdsid "CCDS16002.1"; havana_gene "OTTMUSG00000012651.1"; havana_transcript "OTTMUST00000030113.1";
chr2	HAVANA	exon	37445718	37445810	.	+	.	gene_id "ENSMUSG00000035437.16"; transcript_id "ENSMUST00000112920.2"; exon_number "42"; exon_id "ENSMUSE00001282737.2"; gene_type "protein_coding"; gene_name "Rabgap1"; transcript_type "protein_coding"; transcript_name "Rabgap1-203"; protein_id "ENSMUSP00000108542.2"; transcript_support_level "5"; mgi_id "MGI:2385139"; tag "basic"; ccdsid "CCDS16002.1"; havana_gene "OTTMUSG00000012651.1"; havana_transcript "OTTMUST00000030113.1";
chr2	HAVANA	CDS	37446208	37446318	.	+	.	gene_id "ENSMUSG00000035437.16"; transcript_id "ENSMUST00000112920.2"; exon_number "43"; exon_id "ENSMUSE00001296938.2"; gene_type "protein_coding"; gene_name "Rabgap1"; transcript_type "protein_coding"; transcript_name "Rabgap1-203"; protein_id "ENSMUSP00000108542.2"; transcript_support_level "5"; mgi_id "MGI:2385139"; tag "basic"; ccdsid "CCDS16002.1"; havana_gene "OTTMUSG00000012651.1"; havana_transcript "OTTMUST00000030113.1";
chr2	HAVANA	exon	37446208	37446318	.	+	.	gene_id "ENSMUSG00000035437.16"; transcript_id "ENSMUST00000112920.2"; exon_number "44"; exon_id "ENSMUSE00001296938.2"; gene_type "protein_coding"; gene_name "Rabgap1"; transcript_type "protein_coding"; transcript_name "Rabgap1-203"; protein_id "ENSMUSP00000108542.2"; transcript_support_level "5"; mgi_id "MGI:2385139"; tag "basic"; ccdsid "CCDS16002.1"; havana_gene "OTTMUSG00000012651.1"; havana_transcript "OTTMUST00000030113.1";
chr2	HAVANA	CDS	37450487	37450591	.	+	.	gene_id "ENSMUSG00000035437.16"; transcript_id "ENSMUST00000112920.2"; exon_number "45"; exon_id "ENSMUSE00001313376.2"; gene_type "protein_coding"; gene_name "Rabgap1"; transcript_type "protein_coding"; transcript_name "Rabgap1-203"; protein_id "ENSMUSP00000108542.2"; transcript_support_level "5"; mgi_id "MGI:2385139"; tag "basic"; ccdsid "CCDS16002.1"; havana_gene "OTTMUSG00000012651.1"; havana_transcript "OTTMUST00000030113.1";
chr2	HAVANA	exon	37450487	37450591	.	+	.	gene_id "ENSMUSG00000035437.16"; transcript_id "ENSMUST00000112920.2"; exon_number "46"; exon_id "ENSMUSE00001313376.2"; gene_type "protein_coding"; gene_name "Rabgap1"; transcript_type "protein_coding"; transcript_name "Rabgap1-203"; protein_id "ENSMUSP00000108542.2"; transcript_support_level "5"; mgi_id "MGI:2385139"; tag "basic"; ccdsid "CCDS16002.1"; havana_gene "OTTMUSG00000012651.1"; havana_transcript "OTTMUST00000030113.1";
chr2	HAVANA	CDS	37451381	37451464	.	+	.	gene_id "ENSMUSG00000035437.16"; transcript_id "ENSMUST00000112920.2"; exon_number "47"; exon_id "ENSMUSE00001240503.2"; gene_type "protein_coding"; gene_name "Rabgap1"; transcript_type "protein_coding"; transcript_name "Rabgap1-203"; protein_id "ENSMUSP00000108542.2"; transcript_support_level "5"; mgi_id "MGI:2385139"; tag "basic"; ccdsid "CCDS16002.1"; havana_gene "OTTMUSG00000012651.1"; havana_transcript "OTTMUST00000030113.1";
chr2	HAVANA	exon	37451381	37451464	.	+	.	gene_id "ENSMUSG00000035437.16"; transcript_id "ENSMUST00000112920.2"; exon_number "48"; exon_id "ENSMUSE00001240503.2"; gene_type "protein_coding"; gene_name "Rabgap1"; transcript_type "protein_coding"; transcript_name "Rabgap1-203"; protein_id "ENSMUSP00000108542.2"; transcript_support_level "5"; mgi_id "MGI:2385139"; tag "basic"; ccdsid "CCDS16002.1"; havana_gene "OTTMUSG00000012651.1"; havana_transcript "OTTMUST00000030113.1";
chr2	HAVANA	CDS	37451904	37451975	.	+	.	gene_id "ENSMUSG00000035437.16"; transcript_id "ENSMUST00000112920.2"; exon_number "49"; exon_id "ENSMUSE00001237235.2"; gene_type "protein_coding"; gene_name "Rabgap1"; transcript_type "protein_coding"; transcript_name "Rabgap1-203"; protein_id "ENSMUSP00000108542.2"; transcript_support_level "5"; mgi_id "MGI:2385139"; tag "basic"; ccdsid "CCDS16002.1"; havana_gene "OTTMUSG00000012651.1"; havana_transcript "OTTMUST00000030113.1";
chr2	HAVANA	exon	37451904	37451975	.	+	.	gene_id "ENSMUSG00000035437.16"; transcript_id "ENSMUST00000112920.2"; exon_number "50"; exon_id "ENSMUSE00001237235.2"; gene_type "protein_coding"; gene_name "Rabgap1"; transcript_type "protein_coding"; transcript_name "Rabgap1-203"; protein_id "ENSMUSP00000108542.2"; transcript_support_level "5"; mgi_id "MGI:2385139"; tag "basic"; ccdsid "CCDS16002.1"; havana_gene "OTTMUSG00000012651.1"; havana_transcript "OTTMUST00000030113.1";
chr2	HAVANA	CDS	37453448	37453645	.	+	.	gene_id "ENSMUSG00000035437.16"; transcript_id "ENSMUST00000112920.2"; exon_number "51"; exon_id "ENSMUSE00001222937.2"; gene_type "protein_coding"; gene_name "Rabgap1"; transcript_type "protein_coding"; transcript_name "Rabgap1-203"; protein_id "ENSMUSP00000108542.2"; transcript_support_level "5"; mgi_id "MGI:2385139"; tag "basic"; ccdsid "CCDS16002.1"; havana_gene "OTTMUSG00000012651.1"; havana_transcript "OTTMUST00000030113.1";
chr2	HAVANA	exon	37453448	37453645	.	+	.	gene_id "ENSMUSG00000035437.16"; transcript_id "ENSMUST00000112920.2"; exon_number "52"; exon_id "ENSMUSE00001222937.2"; gene_type "protein_coding"; gene_name "Rabgap1"; transcript_type "protein_coding"; transcript_name "Rabgap1-203"; protein_id "ENSMUSP00000108542.2"; transcript_support_level "5"; mgi_id "MGI:2385139"; tag "basic"; ccdsid "CCDS16002.1"; havana_gene "OTTMUSG00000012651.1"; havana_transcript "OTTMUST00000030113.1";
chr2	HAVANA	CDS	37454777	37454896	.	+	.	gene_id "ENSMUSG00000035437.16"; transcript_id "ENSMUST00000112920.2"; exon_number "53"; exon_id "chr2.2410";
chr2	HAVANA	exon	37454777	37456466	.	+	.	gene_id "ENSMUSG00000035437.16"; transcript_id "ENSMUST00000112920.2"; exon_number "54"; exon_id "ENSMUSE00000693649.2"; gene_type "protein_coding"; gene_name "Rabgap1"; transcript_type "protein_coding"; transcript_name "Rabgap1-203"; protein_id "ENSMUSP00000108542.2"; transcript_support_level "5"; mgi_id "MGI:2385139"; tag "basic"; ccdsid "CCDS16002.1"; havana_gene "OTTMUSG00000012651.1"; havana_transcript "OTTMUST00000030113.1";
chr2	HAVANA	stop_codon	37454897	37454899	.	+	.	gene_id "ENSMUSG00000035437.16"; transcript_id "ENSMUST00000112920.2"; exon_number "55"; exon_id "chr2.2411";
chr2	HAVANA	UTR	37454897	37456466	.	+	.	gene_id "ENSMUSG00000035437.16"; transcript_id "ENSMUST00000112920.2"; exon_number "56"; exon_id "2425";
chr2	IsoQuant	gene	37342265	37347043	.	+	.	gene_id "novel_gene_chr2_4769"; transcripts "2";
chr2	IsoQuant	transcript	37342265	37345762	.	+	.	gene_id "novel_gene_chr2_4769"; transcript_id "transcript4766.chr2.nnic"; exons "1";
chr2	IsoQuant	exon	37342265	37345762	.	+	.	gene_id "novel_gene_chr2_4769"; transcript_id "transcript4766.chr2.nnic"; exon_number "1"; exon_id "2426";
chr2	IsoQuant	transcript	37344722	37347043	.	+	.	gene_id "novel_gene_chr2_4769"; transcript_id "transcript4768.chr2.nnic"; exons "1";
chr2	IsoQuant	exon	37344722	37347043	.	+	.	gene_id "novel_gene_chr2_4769"; transcript_id "transcript4768.chr2.nnic"; exon_number "1"; exon_id "2427";
chr2	IsoQuant	gene	37371277	37373162	.	+	.	gene_id "novel_gene_chr2_4771"; transcripts "1";
chr2	IsoQuant	transcript	37371277	37373162	.	+	.	gene_id "novel_gene_chr2_4771"; transcript_id "transcript4770.chr2.nnic"; exons "1";
chr2	IsoQuant	exon	37371277	37373162	.	+	.	gene_id "novel_gene_chr2_4771"; transcript_id "transcript4770.chr2.nnic"; exon_number "1"; exon_id "2428";
chr2	HAVANA	gene	37406344	37410615	.	+	.	gene_id "ENSMUSG00000053164.7"; transcripts "1"; gene_type "protein_coding"; gene_name "Gpr21"; mgi_id "MGI:2441890"; tag "overlapping_locus"; havana_gene "OTTMUSG00000012650.1";
chr2	HAVANA	transcript	37406638	37410615	.	+	.	gene_id "ENSMUSG00000053164.7"; transcript_id "ENSMUST00000065441.7"; exons "2"; gene_type "protein_coding"; gene_name "Gpr21"; transcript_type "protein_coding"; transcript_name "Gpr21-201"; protein_id "ENSMUSP00000066449.7"; transcript_support_level "1"; mgi_id "MGI:2441890"; tag "basic"; ccdsid "CCDS16004.1"; havana_gene "OTTMUSG00000012650.1"; havana_transcript "OTTMUST00000030109.1";
chr2	HAVANA	UTR	37406638	37406711	.	+	.	gene_id "ENSMUSG00000053164.7"; transcript_id "ENSMUST00000065441.7"; exon_number "1"; exon_id "ENSMUSE00000450995.6"; gene_type "protein_coding"; gene_name "Gpr21"; transcript_type "protein_coding"; transcript_name "Gpr21-201"; protein_id "ENSMUSP00000066449.7"; transcript_support_level "1"; mgi_id "MGI:2441890"; tag "basic"; ccdsid "CCDS16004.1"; havana_gene "OTTMUSG00000012650.1"; havana_transcript "OTTMUST00000030109.1";
chr2	HAVANA	exon	37406638	37406711	.	+	.	gene_id "ENSMUSG00000053164.7"; transcript_id "ENSMUST00000065441.7"; exon_number "2"; exon_id "ENSMUSE00000450995.6"; gene_type "protein_coding"; gene_name "Gpr21"; transcript_type "protein_coding"; transcript_name "Gpr21-201"; protein_id "ENSMUSP00000066449.7"; transcript_support_level "1"; mgi_id "MGI:2441890"; tag "basic"; ccdsid "CCDS16004.1"; havana_gene "OTTMUSG00000012650.1"; havana_transcript "OTTMUST00000030109.1";
chr2	HAVANA	UTR	37407071	37407455	.	+	.	gene_id "ENSMUSG00000053164.7"; transcript_id "ENSMUST00000065441.7"; exon_number "3"; exon_id "2429";
chr2	HAVANA	exon	37407071	37410615	.	+	.	gene_id "ENSMUSG00000053164.7"; transcript_id "ENSMUST00000065441.7"; exon_number "4"; exon_id "ENSMUSE00000450988.7"; gene_type "protein_coding"; gene_name "Gpr21"; transcript_type "protein_coding"; transcript_name "Gpr21-201"; protein_id "ENSMUSP00000066449.7"; transcript_support_level "1"; mgi_id "MGI:2441890"; tag "basic"; ccdsid "CCDS16004.1"; havana_gene "OTTMUSG00000012650.1"; havana_transcript "OTTMUST00000030109.1";
chr2	HAVANA	start_codon	37407456	37407458	.	+	.	gene_id "ENSMUSG00000053164.7"; transcript_id "ENSMUST00000065441.7"; exon_number "5"; exon_id "2430";
chr2	HAVANA	CDS	37407456	37408502	.	+	.	gene_id "ENSMUSG00000053164.7"; transcript_id "ENSMUST00000065441.7"; exon_number "6"; exon_id "2431";
chr2	HAVANA	stop_codon	37408503	37408505	.	+	.	gene_id "ENSMUSG00000053164.7"; transcript_id "ENSMUST00000065441.7"; exon_number "7"; exon_id "2432";
chr2	HAVANA	UTR	37408503	37410615	.	+	.	gene_id "ENSMUSG00000053164.7"; transcript_id "ENSMUST00000065441.7"; exon_number "8"; exon_id "2433";
chr2	IsoQuant	gene	37416759	37418337	.	+	.	gene_id "novel_gene_chr2_4773"; transcripts "1";
chr2	IsoQuant	transcript	37416759	37418337	.	+	.	gene_id "novel_gene_chr2_4773"; transcript_id "transcript4772.chr2.nnic"; exons "1";
chr2	IsoQuant	exon	37416759	37418337	.	+	.	gene_id "novel_gene_chr2_4773"; transcript_id "transcript4772.chr2.nnic"; exon_number "1"; exon_id "2434";
chr2	IsoQuant	gene	37422768	37425331	.	+	.	gene_id "novel_gene_chr2_4775"; transcripts "1";
chr2	IsoQuant	transcript	37422768	37425331	.	+	.	gene_id "novel_gene_chr2_4775"; transcript_id "transcript4774.chr2.nnic"; exons "1";
chr2	IsoQuant	exon	37422768	37425331	.	+	.	gene_id "novel_gene_chr2_4775"; transcript_id "transcript4774.chr2.nnic"; exon_number "1"; exon_id "2435";
chr2	IsoQuant	gene	37425591	37428051	.	+	.	gene_id "novel_gene_chr2_4777"; transcripts "1";
chr2	IsoQuant	transcript	37425591	37428051	.	+	.	gene_id "novel_gene_chr2_4777"; transcript_id "transcript4776.chr2.nnic"; exons "1";
chr2	IsoQuant	exon	37425591	37428051	.	+	.	gene_id "novel_gene_chr2_4777"; transcript_id "transcript4776.chr2.nnic"; exon_number "1"; exon_id "2436";
chr2	IsoQuant	gene	37441372	37445093	.	+	.	gene_id "novel_gene_chr2_4765"; transcripts "1";
chr2	IsoQuant	transcript	37441372	37445093	.	+	.	gene_id "novel_gene_chr2_4765"; transcript_id "transcript4764.chr2.nnic"; exons "1";
chr2	IsoQuant	exon	37441372	37445093	.	+	.	gene_id "novel_gene_chr2_4765"; transcript_id "transcript4764.chr2.nnic"; exon_number "1"; exon_id "2437";
chr2	HAVANA	gene	37373240	37593871	.	-	.	gene_id "ENSMUSG00000026915.17"; transcripts "2"; gene_type "protein_coding"; gene_name "Strbp"; mgi_id "MGI:104626"; tag "ncRNA_host"; havana_gene "OTTMUSG00000012664.1";
chr2	HAVANA	transcript	37473168	37593287	.	-	.	gene_id "ENSMUSG00000026915.17"; transcript_id "ENSMUST00000072186.12"; exons "18"; gene_type "protein_coding"; gene_name "Strbp"; transcript_type "protein_coding"; transcript_name "Strbp-202"; protein_id "ENSMUSP00000072047.6"; transcript_support_level "1"; mgi_id "MGI:104626"; tag "basic"; ccdsid "CCDS38118.1"; havana_gene "OTTMUSG00000012664.1"; havana_transcript "OTTMUST00000030168.1";
chr2	HAVANA	exon	37593204	37593287	.	-	.	gene_id "ENSMUSG00000026915.17"; transcript_id "ENSMUST00000072186.12"; exon_number "1"; exon_id "ENSMUSE00000693627.2"; gene_type "protein_coding"; gene_name "Strbp"; transcript_type "protein_coding"; transcript_name "Strbp-202"; protein_id "ENSMUSP00000072047.6"; transcript_support_level "1"; mgi_id "MGI:104626"; tag "basic"; ccdsid "CCDS38118.1"; havana_gene "OTTMUSG00000012664.1"; havana_transcript "OTTMUST00000030168.1";
chr2	HAVANA	UTR	37593204	37593287	.	-	.	gene_id "ENSMUSG00000026915.17"; transcript_id "ENSMUST00000072186.12"; exon_number "2"; exon_id "ENSMUSE00000693627.2"; gene_type "protein_coding"; gene_name "Strbp"; transcript_type "protein_coding"; transcript_name "Strbp-202"; protein_id "ENSMUSP00000072047.6"; transcript_support_level "1"; mgi_id "MGI:104626"; tag "basic"; ccdsid "CCDS38118.1"; havana_gene "OTTMUSG00000012664.1"; havana_transcript "OTTMUST00000030168.1";
chr2	HAVANA	UTR	37537131	37537297	.	-	.	gene_id "ENSMUSG00000026915.17"; transcript_id "ENSMUST00000072186.12"; exon_number "3"; exon_id "2438";
chr2	HAVANA	exon	37537128	37537297	.	-	.	gene_id "ENSMUSG00000026915.17"; transcript_id "ENSMUST00000072186.12"; exon_number "4"; exon_id "ENSMUSE00001306479.2"; gene_type "protein_coding"; gene_name "Strbp"; transcript_type "protein_coding"; transcript_name "Strbp-202"; protein_id "ENSMUSP00000072047.6"; transcript_support_level "1"; mgi_id "MGI:104626"; tag "basic"; ccdsid "CCDS38118.1"; havana_gene "OTTMUSG00000012664.1"; havana_transcript "OTTMUST00000030168.1";
chr2	HAVANA	start_codon	37537128	37537130	.	-	.	gene_id "ENSMUSG00000026915.17"; transcript_id "ENSMUST00000072186.12"; exon_number "5"; exon_id "2439";
chr2	HAVANA	CDS	37537128	37537130	.	-	.	gene_id "ENSMUSG00000026915.17"; transcript_id "ENSMUST00000072186.12"; exon_number "6"; exon_id "chr2.2439";
chr2	HAVANA	exon	37535483	37535703	.	-	.	gene_id "ENSMUSG00000026915.17"; transcript_id "ENSMUST00000072186.12"; exon_number "7"; exon_id "ENSMUSE00001212780.2"; gene_type "protein_coding"; gene_name "Strbp"; transcript_type "protein_coding"; transcript_name "Strbp-202"; protein_id "ENSMUSP00000072047.6"; transcript_support_level "1"; mgi_id "MGI:104626"; tag "basic"; ccdsid "CCDS38118.1"; havana_gene "OTTMUSG00000012664.1"; havana_transcript "OTTMUST00000030168.1";
chr2	HAVANA	CDS	37535483	37535703	.	-	.	gene_id "ENSMUSG00000026915.17"; transcript_id "ENSMUST00000072186.12"; exon_number "8"; exon_id "ENSMUSE00001212780.2"; gene_type "protein_coding"; gene_name "Strbp"; transcript_type "protein_coding"; transcript_name "Strbp-202"; protein_id "ENSMUSP00000072047.6"; transcript_support_level "1"; mgi_id "MGI:104626"; tag "basic"; ccdsid "CCDS38118.1"; havana_gene "OTTMUSG00000012664.1"; havana_transcript "OTTMUST00000030168.1";
chr2	HAVANA	exon	37530863	37531028	.	-	.	gene_id "ENSMUSG00000026915.17"; transcript_id "ENSMUST00000072186.12"; exon_number "9"; exon_id "ENSMUSE00001216241.2"; gene_type "protein_coding"; gene_name "Strbp"; transcript_type "protein_coding"; transcript_name "Strbp-202"; protein_id "ENSMUSP00000072047.6"; transcript_support_level "1"; mgi_id "MGI:104626"; tag "basic"; ccdsid "CCDS38118.1"; havana_gene "OTTMUSG00000012664.1"; havana_transcript "OTTMUST00000030168.1";
chr2	HAVANA	CDS	37530863	37531028	.	-	.	gene_id "ENSMUSG00000026915.17"; transcript_id "ENSMUST00000072186.12"; exon_number "10"; exon_id "ENSMUSE00001216241.2"; gene_type "protein_coding"; gene_name "Strbp"; transcript_type "protein_coding"; transcript_name "Strbp-202"; protein_id "ENSMUSP00000072047.6"; transcript_support_level "1"; mgi_id "MGI:104626"; tag "basic"; ccdsid "CCDS38118.1"; havana_gene "OTTMUSG00000012664.1"; havana_transcript "OTTMUST00000030168.1";
chr2	HAVANA	exon	37525436	37525580	.	-	.	gene_id "ENSMUSG00000026915.17"; transcript_id "ENSMUST00000072186.12"; exon_number "11"; exon_id "ENSMUSE00001258087.2"; gene_type "protein_coding"; gene_name "Strbp"; transcript_type "protein_coding"; transcript_name "Strbp-202"; protein_id "ENSMUSP00000072047.6"; transcript_support_level "1"; mgi_id "MGI:104626"; tag "basic"; ccdsid "CCDS38118.1"; havana_gene "OTTMUSG00000012664.1"; havana_transcript "OTTMUST00000030168.1";
chr2	HAVANA	CDS	37525436	37525580	.	-	.	gene_id "ENSMUSG00000026915.17"; transcript_id "ENSMUST00000072186.12"; exon_number "12"; exon_id "ENSMUSE00001258087.2"; gene_type "protein_coding"; gene_name "Strbp"; transcript_type "protein_coding"; transcript_name "Strbp-202"; protein_id "ENSMUSP00000072047.6"; transcript_support_level "1"; mgi_id "MGI:104626"; tag "basic"; ccdsid "CCDS38118.1"; havana_gene "OTTMUSG00000012664.1"; havana_transcript "OTTMUST00000030168.1";
chr2	HAVANA	exon	37517447	37517538	.	-	.	gene_id "ENSMUSG00000026915.17"; transcript_id "ENSMUST00000072186.12"; exon_number "13"; exon_id "ENSMUSE00001222349.2"; gene_type "protein_coding"; gene_name "Strbp"; transcript_type "protein_coding"; transcript_name "Strbp-202"; protein_id "ENSMUSP00000072047.6"; transcript_support_level "1"; mgi_id "MGI:104626"; tag "basic"; ccdsid "CCDS38118.1"; havana_gene "OTTMUSG00000012664.1"; havana_transcript "OTTMUST00000030168.1";
chr2	HAVANA	CDS	37517447	37517538	.	-	.	gene_id "ENSMUSG00000026915.17"; transcript_id "ENSMUST00000072186.12"; exon_number "14"; exon_id "ENSMUSE00001222349.2"; gene_type "protein_coding"; gene_name "Strbp"; transcript_type "protein_coding"; transcript_name "Strbp-202"; protein_id "ENSMUSP00000072047.6"; transcript_support_level "1"; mgi_id "MGI:104626"; tag "basic"; ccdsid "CCDS38118.1"; havana_gene "OTTMUSG00000012664.1"; havana_transcript "OTTMUST00000030168.1";
chr2	HAVANA	exon	37516494	37516589	.	-	.	gene_id "ENSMUSG00000026915.17"; transcript_id "ENSMUST00000072186.12"; exon_number "15"; exon_id "ENSMUSE00001266057.2"; gene_type "protein_coding"; gene_name "Strbp"; transcript_type "protein_coding"; transcript_name "Strbp-202"; protein_id "ENSMUSP00000072047.6"; transcript_support_level "1"; mgi_id "MGI:104626"; tag "basic"; ccdsid "CCDS38118.1"; havana_gene "OTTMUSG00000012664.1"; havana_transcript "OTTMUST00000030168.1";
chr2	HAVANA	CDS	37516494	37516589	.	-	.	gene_id "ENSMUSG00000026915.17"; transcript_id "ENSMUST00000072186.12"; exon_number "16"; exon_id "ENSMUSE00001266057.2"; gene_type "protein_coding"; gene_name "Strbp"; transcript_type "protein_coding"; transcript_name "Strbp-202"; protein_id "ENSMUSP00000072047.6"; transcript_support_level "1"; mgi_id "MGI:104626"; tag "basic"; ccdsid "CCDS38118.1"; havana_gene "OTTMUSG00000012664.1"; havana_transcript "OTTMUST00000030168.1";
chr2	HAVANA	exon	37515190	37515301	.	-	.	gene_id "ENSMUSG00000026915.17"; transcript_id "ENSMUST00000072186.12"; exon_number "17"; exon_id "ENSMUSE00001259291.2"; gene_type "protein_coding"; gene_name "Strbp"; transcript_type "protein_coding"; transcript_name "Strbp-202"; protein_id "ENSMUSP00000072047.6"; transcript_support_level "1"; mgi_id "MGI:104626"; tag "basic"; ccdsid "CCDS38118.1"; havana_gene "OTTMUSG00000012664.1"; havana_transcript "OTTMUST00000030168.1";
chr2	HAVANA	CDS	37515190	37515301	.	-	.	gene_id "ENSMUSG00000026915.17"; transcript_id "ENSMUST00000072186.12"; exon_number "18"; exon_id "ENSMUSE00001259291.2"; gene_type "protein_coding"; gene_name "Strbp"; transcript_type "protein_coding"; transcript_name "Strbp-202"; protein_id "ENSMUSP00000072047.6"; transcript_support_level "1"; mgi_id "MGI:104626"; tag "basic"; ccdsid "CCDS38118.1"; havana_gene "OTTMUSG00000012664.1"; havana_transcript "OTTMUST00000030168.1";
chr2	HAVANA	exon	37514505	37514602	.	-	.	gene_id "ENSMUSG00000026915.17"; transcript_id "ENSMUST00000072186.12"; exon_number "19"; exon_id "ENSMUSE00001293302.2"; gene_type "protein_coding"; gene_name "Strbp"; transcript_type "protein_coding"; transcript_name "Strbp-202"; protein_id "ENSMUSP00000072047.6"; transcript_support_level "1"; mgi_id "MGI:104626"; tag "basic"; ccdsid "CCDS38118.1"; havana_gene "OTTMUSG00000012664.1"; havana_transcript "OTTMUST00000030168.1";
chr2	HAVANA	CDS	37514505	37514602	.	-	.	gene_id "ENSMUSG00000026915.17"; transcript_id "ENSMUST00000072186.12"; exon_number "20"; exon_id "ENSMUSE00001293302.2"; gene_type "protein_coding"; gene_name "Strbp"; transcript_type "protein_coding"; transcript_name "Strbp-202"; protein_id "ENSMUSP00000072047.6"; transcript_support_level "1"; mgi_id "MGI:104626"; tag "basic"; ccdsid "CCDS38118.1"; havana_gene "OTTMUSG00000012664.1"; havana_transcript "OTTMUST00000030168.1";
chr2	HAVANA	exon	37514185	37514296	.	-	.	gene_id "ENSMUSG00000026915.17"; transcript_id "ENSMUST00000072186.12"; exon_number "21"; exon_id "ENSMUSE00001224092.2"; gene_type "protein_coding"; gene_name "Strbp"; transcript_type "protein_coding"; transcript_name "Strbp-202"; protein_id "ENSMUSP00000072047.6"; transcript_support_level "1"; mgi_id "MGI:104626"; tag "basic"; ccdsid "CCDS38118.1"; havana_gene "OTTMUSG00000012664.1"; havana_transcript "OTTMUST00000030168.1";
chr2	HAVANA	CDS	37514185	37514296	.	-	.	gene_id "ENSMUSG00000026915.17"; transcript_id "ENSMUST00000072186.12"; exon_number "22"; exon_id "ENSMUSE00001224092.2"; gene_type "protein_coding"; gene_name "Strbp"; transcript_type "protein_coding"; transcript_name "Strbp-202"; protein_id "ENSMUSP00000072047.6"; transcript_support_level "1"; mgi_id "MGI:104626"; tag "basic"; ccdsid "CCDS38118.1"; havana_gene "OTTMUSG00000012664.1"; havana_transcript "OTTMUST00000030168.1";
chr2	HAVANA	exon	37493934	37494026	.	-	.	gene_id "ENSMUSG00000026915.17"; transcript_id "ENSMUST00000072186.12"; exon_number "23"; exon_id "ENSMUSE00001255692.2"; gene_type "protein_coding"; gene_name "Strbp"; transcript_type "protein_coding"; transcript_name "Strbp-202"; protein_id "ENSMUSP00000072047.6"; transcript_support_level "1"; mgi_id "MGI:104626"; tag "basic"; ccdsid "CCDS38118.1"; havana_gene "OTTMUSG00000012664.1"; havana_transcript "OTTMUST00000030168.1";
chr2	HAVANA	CDS	37493934	37494026	.	-	.	gene_id "ENSMUSG00000026915.17"; transcript_id "ENSMUST00000072186.12"; exon_number "24"; exon_id "ENSMUSE00001255692.2"; gene_type "protein_coding"; gene_name "Strbp"; transcript_type "protein_coding"; transcript_name "Strbp-202"; protein_id "ENSMUSP00000072047.6"; transcript_support_level "1"; mgi_id "MGI:104626"; tag "basic"; ccdsid "CCDS38118.1"; havana_gene "OTTMUSG00000012664.1"; havana_transcript "OTTMUST00000030168.1";
chr2	HAVANA	exon	37492947	37493146	.	-	.	gene_id "ENSMUSG00000026915.17"; transcript_id "ENSMUST00000072186.12"; exon_number "25"; exon_id "ENSMUSE00001286643.2"; gene_type "protein_coding"; gene_name "Strbp"; transcript_type "protein_coding"; transcript_name "Strbp-202"; protein_id "ENSMUSP00000072047.6"; transcript_support_level "1"; mgi_id "MGI:104626"; tag "basic"; ccdsid "CCDS38118.1"; havana_gene "OTTMUSG00000012664.1"; havana_transcript "OTTMUST00000030168.1";
chr2	HAVANA	CDS	37492947	37493146	.	-	.	gene_id "ENSMUSG00000026915.17"; transcript_id "ENSMUST00000072186.12"; exon_number "26"; exon_id "ENSMUSE00001286643.2"; gene_type "protein_coding"; gene_name "Strbp"; transcript_type "protein_coding"; transcript_name "Strbp-202"; protein_id "ENSMUSP00000072047.6"; transcript_support_level "1"; mgi_id "MGI:104626"; tag "basic"; ccdsid "CCDS38118.1"; havana_gene "OTTMUSG00000012664.1"; havana_transcript "OTTMUST00000030168.1";
chr2	HAVANA	exon	37490757	37490915	.	-	.	gene_id "ENSMUSG00000026915.17"; transcript_id "ENSMUST00000072186.12"; exon_number "27"; exon_id "ENSMUSE00001267297.2"; gene_type "protein_coding"; gene_name "Strbp"; transcript_type "protein_coding"; transcript_name "Strbp-202"; protein_id "ENSMUSP00000072047.6"; transcript_support_level "1"; mgi_id "MGI:104626"; tag "basic"; ccdsid "CCDS38118.1"; havana_gene "OTTMUSG00000012664.1"; havana_transcript "OTTMUST00000030168.1";
chr2	HAVANA	CDS	37490757	37490915	.	-	.	gene_id "ENSMUSG00000026915.17"; transcript_id "ENSMUST00000072186.12"; exon_number "28"; exon_id "ENSMUSE00001267297.2"; gene_type "protein_coding"; gene_name "Strbp"; transcript_type "protein_coding"; transcript_name "Strbp-202"; protein_id "ENSMUSP00000072047.6"; transcript_support_level "1"; mgi_id "MGI:104626"; tag "basic"; ccdsid "CCDS38118.1"; havana_gene "OTTMUSG00000012664.1"; havana_transcript "OTTMUST00000030168.1";
chr2	HAVANA	exon	37489133	37489267	.	-	.	gene_id "ENSMUSG00000026915.17"; transcript_id "ENSMUST00000072186.12"; exon_number "29"; exon_id "ENSMUSE00001246119.2"; gene_type "protein_coding"; gene_name "Strbp"; transcript_type "protein_coding"; transcript_name "Strbp-202"; protein_id "ENSMUSP00000072047.6"; transcript_support_level "1"; mgi_id "MGI:104626"; tag "basic"; ccdsid "CCDS38118.1"; havana_gene "OTTMUSG00000012664.1"; havana_transcript "OTTMUST00000030168.1";
chr2	HAVANA	CDS	37489133	37489267	.	-	.	gene_id "ENSMUSG00000026915.17"; transcript_id "ENSMUST00000072186.12"; exon_number "30"; exon_id "ENSMUSE00001246119.2"; gene_type "protein_coding"; gene_name "Strbp"; transcript_type "protein_coding"; transcript_name "Strbp-202"; protein_id "ENSMUSP00000072047.6"; transcript_support_level "1"; mgi_id "MGI:104626"; tag "basic"; ccdsid "CCDS38118.1"; havana_gene "OTTMUSG00000012664.1"; havana_transcript "OTTMUST00000030168.1";
chr2	HAVANA	exon	37486716	37486856	.	-	.	gene_id "ENSMUSG00000026915.17"; transcript_id "ENSMUST00000072186.12"; exon_number "31"; exon_id "ENSMUSE00001227785.2"; gene_type "protein_coding"; gene_name "Strbp"; transcript_type "protein_coding"; transcript_name "Strbp-202"; protein_id "ENSMUSP00000072047.6"; transcript_support_level "1"; mgi_id "MGI:104626"; tag "basic"; ccdsid "CCDS38118.1"; havana_gene "OTTMUSG00000012664.1"; havana_transcript "OTTMUST00000030168.1";
chr2	HAVANA	CDS	37486716	37486856	.	-	.	gene_id "ENSMUSG00000026915.17"; transcript_id "ENSMUST00000072186.12"; exon_number "32"; exon_id "ENSMUSE00001227785.2"; gene_type "protein_coding"; gene_name "Strbp"; transcript_type "protein_coding"; transcript_name "Strbp-202"; protein_id "ENSMUSP00000072047.6"; transcript_support_level "1"; mgi_id "MGI:104626"; tag "basic"; ccdsid "CCDS38118.1"; havana_gene "OTTMUSG00000012664.1"; havana_transcript "OTTMUST00000030168.1";
chr2	HAVANA	exon	37480669	37480792	.	-	.	gene_id "ENSMUSG00000026915.17"; transcript_id "ENSMUST00000072186.12"; exon_number "33"; exon_id "ENSMUSE00001279433.2"; gene_type "protein_coding"; gene_name "Strbp"; transcript_type "protein_coding"; transcript_name "Strbp-202"; protein_id "ENSMUSP00000072047.6"; transcript_support_level "1"; mgi_id "MGI:104626"; tag "basic"; ccdsid "CCDS38118.1"; havana_gene "OTTMUSG00000012664.1"; havana_transcript "OTTMUST00000030168.1";
chr2	HAVANA	CDS	37480669	37480792	.	-	.	gene_id "ENSMUSG00000026915.17"; transcript_id "ENSMUST00000072186.12"; exon_number "34"; exon_id "ENSMUSE00001279433.2"; gene_type "protein_coding"; gene_name "Strbp"; transcript_type "protein_coding"; transcript_name "Strbp-202"; protein_id "ENSMUSP00000072047.6"; transcript_support_level "1"; mgi_id "MGI:104626"; tag "basic"; ccdsid "CCDS38118.1"; havana_gene "OTTMUSG00000012664.1"; havana_transcript "OTTMUST00000030168.1";
chr2	HAVANA	exon	37476522	37476566	.	-	.	gene_id "ENSMUSG00000026915.17"; transcript_id "ENSMUST00000072186.12"; exon_number "35"; exon_id "ENSMUSE00001256989.2"; gene_type "protein_coding"; gene_name "Strbp"; transcript_type "protein_coding"; transcript_name "Strbp-202"; protein_id "ENSMUSP00000072047.6"; transcript_support_level "1"; mgi_id "MGI:104626"; tag "basic"; ccdsid "CCDS38118.1"; havana_gene "OTTMUSG00000012664.1"; havana_transcript "OTTMUST00000030168.1";
chr2	HAVANA	CDS	37476522	37476566	.	-	.	gene_id "ENSMUSG00000026915.17"; transcript_id "ENSMUST00000072186.12"; exon_number "36"; exon_id "ENSMUSE00001256989.2"; gene_type "protein_coding"; gene_name "Strbp"; transcript_type "protein_coding"; transcript_name "Strbp-202"; protein_id "ENSMUSP00000072047.6"; transcript_support_level "1"; mgi_id "MGI:104626"; tag "basic"; ccdsid "CCDS38118.1"; havana_gene "OTTMUSG00000012664.1"; havana_transcript "OTTMUST00000030168.1";
chr2	HAVANA	CDS	37474045	37474118	.	-	.	gene_id "ENSMUSG00000026915.17"; transcript_id "ENSMUST00000072186.12"; exon_number "37"; exon_id "2440";
chr2	HAVANA	stop_codon	37474042	37474044	.	-	.	gene_id "ENSMUSG00000026915.17"; transcript_id "ENSMUST00000072186.12"; exon_number "38"; exon_id "2441";
chr2	HAVANA	exon	37473168	37474118	.	-	.	gene_id "ENSMUSG00000026915.17"; transcript_id "ENSMUST00000072186.12"; exon_number "39"; exon_id "ENSMUSE00000645544.3"; gene_type "protein_coding"; gene_name "Strbp"; transcript_type "protein_coding"; transcript_name "Strbp-202"; protein_id "ENSMUSP00000072047.6"; transcript_support_level "1"; mgi_id "MGI:104626"; tag "basic"; ccdsid "CCDS38118.1"; havana_gene "OTTMUSG00000012664.1"; havana_transcript "OTTMUST00000030168.1";
chr2	HAVANA	UTR	37473168	37474044	.	-	.	gene_id "ENSMUSG00000026915.17"; transcript_id "ENSMUST00000072186.12"; exon_number "40"; exon_id "2442";
chr2	HAVANA	transcript	37524940	37593360	.	-	.	gene_id "ENSMUSG00000026915.17"; transcript_id "ENSMUST00000135488.2"; exons "5"; gene_type "protein_coding"; gene_name "Strbp"; transcript_type "protein_coding_CDS_not_defined"; transcript_name "Strbp-203"; transcript_support_level "1"; mgi_id "MGI:104626"; havana_gene "OTTMUSG00000012664.1"; havana_transcript "OTTMUST00000030169.1";
chr2	HAVANA	exon	37593204	37593360	.	-	.	gene_id "ENSMUSG00000026915.17"; transcript_id "ENSMUST00000135488.2"; exon_number "1"; exon_id "ENSMUSE00000807244.2"; gene_type "protein_coding"; gene_name "Strbp"; transcript_type "protein_coding_CDS_not_defined"; transcript_name "Strbp-203"; transcript_support_level "1"; mgi_id "MGI:104626"; havana_gene "OTTMUSG00000012664.1"; havana_transcript "OTTMUST00000030169.1";
chr2	HAVANA	exon	37537128	37537297	.	-	.	gene_id "ENSMUSG00000026915.17"; transcript_id "ENSMUST00000135488.2"; exon_number "2"; exon_id "ENSMUSE00001306479.2"; gene_type "protein_coding"; gene_name "Strbp"; transcript_type "protein_coding_CDS_not_defined"; transcript_name "Strbp-203"; transcript_support_level "1"; mgi_id "MGI:104626"; havana_gene "OTTMUSG00000012664.1"; havana_transcript "OTTMUST00000030169.1";
chr2	HAVANA	exon	37535483	37535703	.	-	.	gene_id "ENSMUSG00000026915.17"; transcript_id "ENSMUST00000135488.2"; exon_number "3"; exon_id "ENSMUSE00001212780.2"; gene_type "protein_coding"; gene_name "Strbp"; transcript_type "protein_coding_CDS_not_defined"; transcript_name "Strbp-203"; transcript_support_level "1"; mgi_id "MGI:104626"; havana_gene "OTTMUSG00000012664.1"; havana_transcript "OTTMUST00000030169.1";
chr2	HAVANA	exon	37530863	37531028	.	-	.	gene_id "ENSMUSG00000026915.17"; transcript_id "ENSMUST00000135488.2"; exon_number "4"; exon_id "ENSMUSE00001216241.2"; gene_type "protein_coding"; gene_name "Strbp"; transcript_type "protein_coding_CDS_not_defined"; transcript_name "Strbp-203"; transcript_support_level "1"; mgi_id "MGI:104626"; havana_gene "OTTMUSG00000012664.1"; havana_transcript "OTTMUST00000030169.1";
chr2	HAVANA	exon	37524940	37525580	.	-	.	gene_id "ENSMUSG00000026915.17"; transcript_id "ENSMUST00000135488.2"; exon_number "5"; exon_id "ENSMUSE00000757075.2"; gene_type "protein_coding"; gene_name "Strbp"; transcript_type "protein_coding_CDS_not_defined"; transcript_name "Strbp-203"; transcript_support_level "1"; mgi_id "MGI:104626"; havana_gene "OTTMUSG00000012664.1"; havana_transcript "OTTMUST00000030169.1";
chr2	IsoQuant	gene	37467458	37473389	.	-	.	gene_id "novel_gene_chr2_4824"; transcripts "1";
chr2	IsoQuant	transcript	37467458	37473389	.	-	.	gene_id "novel_gene_chr2_4824"; transcript_id "transcript4823.chr2.nnic"; exons "1";
chr2	IsoQuant	exon	37467458	37473389	.	-	.	gene_id "novel_gene_chr2_4824"; transcript_id "transcript4823.chr2.nnic"; exon_number "1"; exon_id "2443";
chr2	IsoQuant	gene	37477991	37482768	.	-	.	gene_id "novel_gene_chr2_4828"; transcripts "1";
chr2	IsoQuant	transcript	37477991	37482768	.	-	.	gene_id "novel_gene_chr2_4828"; transcript_id "transcript4827.chr2.nnic"; exons "1";
chr2	IsoQuant	exon	37477991	37482768	.	-	.	gene_id "novel_gene_chr2_4828"; transcript_id "transcript4827.chr2.nnic"; exon_number "1"; exon_id "2444";
chr2	IsoQuant	gene	37574988	37576288	.	-	.	gene_id "novel_gene_chr2_4826"; transcripts "1";
chr2	IsoQuant	transcript	37574988	37576288	.	-	.	gene_id "novel_gene_chr2_4826"; transcript_id "transcript4825.chr2.nnic"; exons "1";
chr2	IsoQuant	exon	37574988	37576288	.	-	.	gene_id "novel_gene_chr2_4826"; transcript_id "transcript4825.chr2.nnic"; exon_number "1"; exon_id "2445";
chr2	HAVANA	gene	37666261	37689115	.	+	.	gene_id "ENSMUSG00000035403.11"; transcripts "1"; gene_type "protein_coding"; gene_name "Crb2"; mgi_id "MGI:2679260"; havana_gene "OTTMUSG00000012713.1";
chr2	HAVANA	transcript	37666261	37689115	.	+	.	gene_id "ENSMUSG00000035403.11"; transcript_id "ENSMUST00000050372.10"; exons "13"; gene_type "protein_coding"; gene_name "Crb2"; transcript_type "protein_coding"; transcript_name "Crb2-201"; protein_id "ENSMUSP00000058007.8"; transcript_support_level "5"; mgi_id "MGI:2679260"; tag "basic"; ccdsid "CCDS50580.1"; havana_gene "OTTMUSG00000012713.1"; havana_transcript "OTTMUST00000030341.1";
chr2	HAVANA	UTR	37666261	37666352	.	+	.	gene_id "ENSMUSG00000035403.11"; transcript_id "ENSMUST00000050372.10"; exon_number "1"; exon_id "2446";
chr2	HAVANA	exon	37666261	37666458	.	+	.	gene_id "ENSMUSG00000035403.11"; transcript_id "ENSMUST00000050372.10"; exon_number "2"; exon_id "ENSMUSE00000693617.3"; gene_type "protein_coding"; gene_name "Crb2"; transcript_type "protein_coding"; transcript_name "Crb2-201"; protein_id "ENSMUSP00000058007.8"; transcript_support_level "5"; mgi_id "MGI:2679260"; tag "basic"; ccdsid "CCDS50580.1"; havana_gene "OTTMUSG00000012713.1"; havana_transcript "OTTMUST00000030341.1";
chr2	HAVANA	start_codon	37666353	37666355	.	+	.	gene_id "ENSMUSG00000035403.11"; transcript_id "ENSMUST00000050372.10"; exon_number "3"; exon_id "2447";
chr2	HAVANA	CDS	37666353	37666458	.	+	.	gene_id "ENSMUSG00000035403.11"; transcript_id "ENSMUST00000050372.10"; exon_number "4"; exon_id "2448";
chr2	HAVANA	CDS	37673212	37673535	.	+	.	gene_id "ENSMUSG00000035403.11"; transcript_id "ENSMUST00000050372.10"; exon_number "5"; exon_id "ENSMUSE00000254480.5"; gene_type "protein_coding"; gene_name "Crb2"; transcript_type "protein_coding"; transcript_name "Crb2-201"; protein_id "ENSMUSP00000058007.8"; transcript_support_level "5"; mgi_id "MGI:2679260"; tag "basic"; ccdsid "CCDS50580.1"; havana_gene "OTTMUSG00000012713.1"; havana_transcript "OTTMUST00000030341.1";
chr2	HAVANA	exon	37673212	37673535	.	+	.	gene_id "ENSMUSG00000035403.11"; transcript_id "ENSMUST00000050372.10"; exon_number "6"; exon_id "ENSMUSE00000254480.5"; gene_type "protein_coding"; gene_name "Crb2"; transcript_type "protein_coding"; transcript_name "Crb2-201"; protein_id "ENSMUSP00000058007.8"; transcript_support_level "5"; mgi_id "MGI:2679260"; tag "basic"; ccdsid "CCDS50580.1"; havana_gene "OTTMUSG00000012713.1"; havana_transcript "OTTMUST00000030341.1";
chr2	HAVANA	CDS	37676451	37676646	.	+	.	gene_id "ENSMUSG00000035403.11"; transcript_id "ENSMUST00000050372.10"; exon_number "7"; exon_id "ENSMUSE00000254526.2"; gene_type "protein_coding"; gene_name "Crb2"; transcript_type "protein_coding"; transcript_name "Crb2-201"; protein_id "ENSMUSP00000058007.8"; transcript_support_level "5"; mgi_id "MGI:2679260"; tag "basic"; ccdsid "CCDS50580.1"; havana_gene "OTTMUSG00000012713.1"; havana_transcript "OTTMUST00000030341.1";
chr2	HAVANA	exon	37676451	37676646	.	+	.	gene_id "ENSMUSG00000035403.11"; transcript_id "ENSMUST00000050372.10"; exon_number "8"; exon_id "ENSMUSE00000254526.2"; gene_type "protein_coding"; gene_name "Crb2"; transcript_type "protein_coding"; transcript_name "Crb2-201"; protein_id "ENSMUSP00000058007.8"; transcript_support_level "5"; mgi_id "MGI:2679260"; tag "basic"; ccdsid "CCDS50580.1"; havana_gene "OTTMUSG00000012713.1"; havana_transcript "OTTMUST00000030341.1";
chr2	HAVANA	CDS	37676730	37676869	.	+	.	gene_id "ENSMUSG00000035403.11"; transcript_id "ENSMUST00000050372.10"; exon_number "9"; exon_id "ENSMUSE00000254517.2"; gene_type "protein_coding"; gene_name "Crb2"; transcript_type "protein_coding"; transcript_name "Crb2-201"; protein_id "ENSMUSP00000058007.8"; transcript_support_level "5"; mgi_id "MGI:2679260"; tag "basic"; ccdsid "CCDS50580.1"; havana_gene "OTTMUSG00000012713.1"; havana_transcript "OTTMUST00000030341.1";
chr2	HAVANA	exon	37676730	37676869	.	+	.	gene_id "ENSMUSG00000035403.11"; transcript_id "ENSMUST00000050372.10"; exon_number "10"; exon_id "ENSMUSE00000254517.2"; gene_type "protein_coding"; gene_name "Crb2"; transcript_type "protein_coding"; transcript_name "Crb2-201"; protein_id "ENSMUSP00000058007.8"; transcript_support_level "5"; mgi_id "MGI:2679260"; tag "basic"; ccdsid "CCDS50580.1"; havana_gene "OTTMUSG00000012713.1"; havana_transcript "OTTMUST00000030341.1";
chr2	HAVANA	CDS	37677276	37677461	.	+	.	gene_id "ENSMUSG00000035403.11"; transcript_id "ENSMUST00000050372.10"; exon_number "11"; exon_id "ENSMUSE00000254510.2"; gene_type "protein_coding"; gene_name "Crb2"; transcript_type "protein_coding"; transcript_name "Crb2-201"; protein_id "ENSMUSP00000058007.8"; transcript_support_level "5"; mgi_id "MGI:2679260"; tag "basic"; ccdsid "CCDS50580.1"; havana_gene "OTTMUSG00000012713.1"; havana_transcript "OTTMUST00000030341.1";
chr2	HAVANA	exon	37677276	37677461	.	+	.	gene_id "ENSMUSG00000035403.11"; transcript_id "ENSMUST00000050372.10"; exon_number "12"; exon_id "ENSMUSE00000254510.2"; gene_type "protein_coding"; gene_name "Crb2"; transcript_type "protein_coding"; transcript_name "Crb2-201"; protein_id "ENSMUSP00000058007.8"; transcript_support_level "5"; mgi_id "MGI:2679260"; tag "basic"; ccdsid "CCDS50580.1"; havana_gene "OTTMUSG00000012713.1"; havana_transcript "OTTMUST00000030341.1";
chr2	HAVANA	CDS	37677671	37677784	.	+	.	gene_id "ENSMUSG00000035403.11"; transcript_id "ENSMUST00000050372.10"; exon_number "13"; exon_id "ENSMUSE00000254506.2"; gene_type "protein_coding"; gene_name "Crb2"; transcript_type "protein_coding"; transcript_name "Crb2-201"; protein_id "ENSMUSP00000058007.8"; transcript_support_level "5"; mgi_id "MGI:2679260"; tag "basic"; ccdsid "CCDS50580.1"; havana_gene "OTTMUSG00000012713.1"; havana_transcript "OTTMUST00000030341.1";
chr2	HAVANA	exon	37677671	37677784	.	+	.	gene_id "ENSMUSG00000035403.11"; transcript_id "ENSMUST00000050372.10"; exon_number "14"; exon_id "ENSMUSE00000254506.2"; gene_type "protein_coding"; gene_name "Crb2"; transcript_type "protein_coding"; transcript_name "Crb2-201"; protein_id "ENSMUSP00000058007.8"; transcript_support_level "5"; mgi_id "MGI:2679260"; tag "basic"; ccdsid "CCDS50580.1"; havana_gene "OTTMUSG00000012713.1"; havana_transcript "OTTMUST00000030341.1";
chr2	HAVANA	CDS	37680140	37681012	.	+	.	gene_id "ENSMUSG00000035403.11"; transcript_id "ENSMUST00000050372.10"; exon_number "15"; exon_id "ENSMUSE00000254500.3"; gene_type "protein_coding"; gene_name "Crb2"; transcript_type "protein_coding"; transcript_name "Crb2-201"; protein_id "ENSMUSP00000058007.8"; transcript_support_level "5"; mgi_id "MGI:2679260"; tag "basic"; ccdsid "CCDS50580.1"; havana_gene "OTTMUSG00000012713.1"; havana_transcript "OTTMUST00000030341.1";
chr2	HAVANA	exon	37680140	37681012	.	+	.	gene_id "ENSMUSG00000035403.11"; transcript_id "ENSMUST00000050372.10"; exon_number "16"; exon_id "ENSMUSE00000254500.3"; gene_type "protein_coding"; gene_name "Crb2"; transcript_type "protein_coding"; transcript_name "Crb2-201"; protein_id "ENSMUSP00000058007.8"; transcript_support_level "5"; mgi_id "MGI:2679260"; tag "basic"; ccdsid "CCDS50580.1"; havana_gene "OTTMUSG00000012713.1"; havana_transcript "OTTMUST00000030341.1";
chr2	HAVANA	CDS	37681098	37681603	.	+	.	gene_id "ENSMUSG00000035403.11"; transcript_id "ENSMUST00000050372.10"; exon_number "17"; exon_id "ENSMUSE00000254466.2"; gene_type "protein_coding"; gene_name "Crb2"; transcript_type "protein_coding"; transcript_name "Crb2-201"; protein_id "ENSMUSP00000058007.8"; transcript_support_level "5"; mgi_id "MGI:2679260"; tag "basic"; ccdsid "CCDS50580.1"; havana_gene "OTTMUSG00000012713.1"; havana_transcript "OTTMUST00000030341.1";
chr2	HAVANA	exon	37681098	37681603	.	+	.	gene_id "ENSMUSG00000035403.11"; transcript_id "ENSMUST00000050372.10"; exon_number "18"; exon_id "ENSMUSE00000254466.2"; gene_type "protein_coding"; gene_name "Crb2"; transcript_type "protein_coding"; transcript_name "Crb2-201"; protein_id "ENSMUSP00000058007.8"; transcript_support_level "5"; mgi_id "MGI:2679260"; tag "basic"; ccdsid "CCDS50580.1"; havana_gene "OTTMUSG00000012713.1"; havana_transcript "OTTMUST00000030341.1";
chr2	HAVANA	CDS	37682066	37682231	.	+	.	gene_id "ENSMUSG00000035403.11"; transcript_id "ENSMUST00000050372.10"; exon_number "19"; exon_id "ENSMUSE00001206522.2"; gene_type "protein_coding"; gene_name "Crb2"; transcript_type "protein_coding"; transcript_name "Crb2-201"; protein_id "ENSMUSP00000058007.8"; transcript_support_level "5"; mgi_id "MGI:2679260"; tag "basic"; ccdsid "CCDS50580.1"; havana_gene "OTTMUSG00000012713.1"; havana_transcript "OTTMUST00000030341.1";
chr2	HAVANA	exon	37682066	37682231	.	+	.	gene_id "ENSMUSG00000035403.11"; transcript_id "ENSMUST00000050372.10"; exon_number "20"; exon_id "ENSMUSE00001206522.2"; gene_type "protein_coding"; gene_name "Crb2"; transcript_type "protein_coding"; transcript_name "Crb2-201"; protein_id "ENSMUSP00000058007.8"; transcript_support_level "5"; mgi_id "MGI:2679260"; tag "basic"; ccdsid "CCDS50580.1"; havana_gene "OTTMUSG00000012713.1"; havana_transcript "OTTMUST00000030341.1";
chr2	HAVANA	CDS	37683111	37683879	.	+	.	gene_id "ENSMUSG00000035403.11"; transcript_id "ENSMUST00000050372.10"; exon_number "21"; exon_id "ENSMUSE00000254451.2"; gene_type "protein_coding"; gene_name "Crb2"; transcript_type "protein_coding"; transcript_name "Crb2-201"; protein_id "ENSMUSP00000058007.8"; transcript_support_level "5"; mgi_id "MGI:2679260"; tag "basic"; ccdsid "CCDS50580.1"; havana_gene "OTTMUSG00000012713.1"; havana_transcript "OTTMUST00000030341.1";
chr2	HAVANA	exon	37683111	37683879	.	+	.	gene_id "ENSMUSG00000035403.11"; transcript_id "ENSMUST00000050372.10"; exon_number "22"; exon_id "ENSMUSE00000254451.2"; gene_type "protein_coding"; gene_name "Crb2"; transcript_type "protein_coding"; transcript_name "Crb2-201"; protein_id "ENSMUSP00000058007.8"; transcript_support_level "5"; mgi_id "MGI:2679260"; tag "basic"; ccdsid "CCDS50580.1"; havana_gene "OTTMUSG00000012713.1"; havana_transcript "OTTMUST00000030341.1";
chr2	HAVANA	CDS	37684542	37684658	.	+	.	gene_id "ENSMUSG00000035403.11"; transcript_id "ENSMUST00000050372.10"; exon_number "23"; exon_id "ENSMUSE00000254441.3"; gene_type "protein_coding"; gene_name "Crb2"; transcript_type "protein_coding"; transcript_name "Crb2-201"; protein_id "ENSMUSP00000058007.8"; transcript_support_level "5"; mgi_id "MGI:2679260"; tag "basic"; ccdsid "CCDS50580.1"; havana_gene "OTTMUSG00000012713.1"; havana_transcript "OTTMUST00000030341.1";
chr2	HAVANA	exon	37684542	37684658	.	+	.	gene_id "ENSMUSG00000035403.11"; transcript_id "ENSMUST00000050372.10"; exon_number "24"; exon_id "ENSMUSE00000254441.3"; gene_type "protein_coding"; gene_name "Crb2"; transcript_type "protein_coding"; transcript_name "Crb2-201"; protein_id "ENSMUSP00000058007.8"; transcript_support_level "5"; mgi_id "MGI:2679260"; tag "basic"; ccdsid "CCDS50580.1"; havana_gene "OTTMUSG00000012713.1"; havana_transcript "OTTMUST00000030341.1";
chr2	HAVANA	CDS	37685387	37685513	.	+	.	gene_id "ENSMUSG00000035403.11"; transcript_id "ENSMUST00000050372.10"; exon_number "25"; exon_id "ENSMUSE00000334908.2"; gene_type "protein_coding"; gene_name "Crb2"; transcript_type "protein_coding"; transcript_name "Crb2-201"; protein_id "ENSMUSP00000058007.8"; transcript_support_level "5"; mgi_id "MGI:2679260"; tag "basic"; ccdsid "CCDS50580.1"; havana_gene "OTTMUSG00000012713.1"; havana_transcript "OTTMUST00000030341.1";
chr2	HAVANA	exon	37685387	37685513	.	+	.	gene_id "ENSMUSG00000035403.11"; transcript_id "ENSMUST00000050372.10"; exon_number "26"; exon_id "ENSMUSE00000334908.2"; gene_type "protein_coding"; gene_name "Crb2"; transcript_type "protein_coding"; transcript_name "Crb2-201"; protein_id "ENSMUSP00000058007.8"; transcript_support_level "5"; mgi_id "MGI:2679260"; tag "basic"; ccdsid "CCDS50580.1"; havana_gene "OTTMUSG00000012713.1"; havana_transcript "OTTMUST00000030341.1";
chr2	HAVANA	CDS	37686460	37686681	.	+	.	gene_id "ENSMUSG00000035403.11"; transcript_id "ENSMUST00000050372.10"; exon_number "27"; exon_id "2449";
chr2	HAVANA	exon	37686460	37689115	.	+	.	gene_id "ENSMUSG00000035403.11"; transcript_id "ENSMUST00000050372.10"; exon_number "28"; exon_id "ENSMUSE00000398399.8"; gene_type "protein_coding"; gene_name "Crb2"; transcript_type "protein_coding"; transcript_name "Crb2-201"; protein_id "ENSMUSP00000058007.8"; transcript_support_level "5"; mgi_id "MGI:2679260"; tag "basic"; ccdsid "CCDS50580.1"; havana_gene "OTTMUSG00000012713.1"; havana_transcript "OTTMUST00000030341.1";
chr2	HAVANA	stop_codon	37686682	37686684	.	+	.	gene_id "ENSMUSG00000035403.11"; transcript_id "ENSMUST00000050372.10"; exon_number "29"; exon_id "2450";
chr2	HAVANA	UTR	37686682	37689115	.	+	.	gene_id "ENSMUSG00000035403.11"; transcript_id "ENSMUST00000050372.10"; exon_number "30"; exon_id "2451";
chr2	HAVANA	gene	37689003	38177432	.	-	.	gene_id "ENSMUSG00000035392.18"; transcripts "9"; gene_type "protein_coding"; gene_name "Dennd1a"; mgi_id "MGI:2442794"; tag "ncRNA_host"; havana_gene "OTTMUSG00000012743.1";
chr2	IsoQuant	transcript	37689003	38177232	.	-	.	gene_id "ENSMUSG00000035392.18"; transcript_id "transcript4829.chr2.nnic"; exons "23";
chr2	IsoQuant	exon	38177125	38177232	.	-	.	gene_id "ENSMUSG00000035392.18"; transcript_id "transcript4829.chr2.nnic"; exon_number "1"; exon_id "2452";
chr2	IsoQuant	exon	38133414	38133484	.	-	.	gene_id "ENSMUSG00000035392.18"; transcript_id "transcript4829.chr2.nnic"; exon_number "2"; exon_id "ENSMUSE00000965529.2";
chr2	IsoQuant	exon	38026938	38026987	.	-	.	gene_id "ENSMUSG00000035392.18"; transcript_id "transcript4829.chr2.nnic"; exon_number "3"; exon_id "ENSMUSE00001277855.2";
chr2	IsoQuant	exon	38016541	38016660	.	-	.	gene_id "ENSMUSG00000035392.18"; transcript_id "transcript4829.chr2.nnic"; exon_number "4"; exon_id "ENSMUSE00001301309.2";
chr2	IsoQuant	exon	37938737	37938806	.	-	.	gene_id "ENSMUSG00000035392.18"; transcript_id "transcript4829.chr2.nnic"; exon_number "5"; exon_id "ENSMUSE00001249864.2";
chr2	IsoQuant	exon	37933351	37933431	.	-	.	gene_id "ENSMUSG00000035392.18"; transcript_id "transcript4829.chr2.nnic"; exon_number "6"; exon_id "ENSMUSE00001238434.2";
chr2	IsoQuant	exon	37929164	37929217	.	-	.	gene_id "ENSMUSG00000035392.18"; transcript_id "transcript4829.chr2.nnic"; exon_number "7"; exon_id "ENSMUSE00001237044.2";
chr2	IsoQuant	exon	37911368	37911478	.	-	.	gene_id "ENSMUSG00000035392.18"; transcript_id "transcript4829.chr2.nnic"; exon_number "8"; exon_id "ENSMUSE00001267398.2";
chr2	IsoQuant	exon	37893386	37893486	.	-	.	gene_id "ENSMUSG00000035392.18"; transcript_id "transcript4829.chr2.nnic"; exon_number "9"; exon_id "ENSMUSE00001267852.2";
chr2	IsoQuant	exon	37873072	37873117	.	-	.	gene_id "ENSMUSG00000035392.18"; transcript_id "transcript4829.chr2.nnic"; exon_number "10"; exon_id "ENSMUSE00001278407.2";
chr2	IsoQuant	exon	37851653	37851754	.	-	.	gene_id "ENSMUSG00000035392.18"; transcript_id "transcript4829.chr2.nnic"; exon_number "11"; exon_id "ENSMUSE00001273430.2";
chr2	IsoQuant	exon	37826631	37826756	.	-	.	gene_id "ENSMUSG00000035392.18"; transcript_id "transcript4829.chr2.nnic"; exon_number "12"; exon_id "ENSMUSE00001240318.2";
chr2	IsoQuant	exon	37748380	37748484	.	-	.	gene_id "ENSMUSG00000035392.18"; transcript_id "transcript4829.chr2.nnic"; exon_number "13"; exon_id "ENSMUSE00001258915.2";
chr2	IsoQuant	exon	37748030	37748117	.	-	.	gene_id "ENSMUSG00000035392.18"; transcript_id "transcript4829.chr2.nnic"; exon_number "14"; exon_id "ENSMUSE00001282884.2";
chr2	IsoQuant	exon	37746128	37746168	.	-	.	gene_id "ENSMUSG00000035392.18"; transcript_id "transcript4829.chr2.nnic"; exon_number "15"; exon_id "ENSMUSE00001268274.2";
chr2	IsoQuant	exon	37744005	37744076	.	-	.	gene_id "ENSMUSG00000035392.18"; transcript_id "transcript4829.chr2.nnic"; exon_number "16"; exon_id "ENSMUSE00001294546.2";
chr2	IsoQuant	exon	37742408	37742464	.	-	.	gene_id "ENSMUSG00000035392.18"; transcript_id "transcript4829.chr2.nnic"; exon_number "17"; exon_id "ENSMUSE00001223618.2";
chr2	IsoQuant	exon	37734789	37734920	.	-	.	gene_id "ENSMUSG00000035392.18"; transcript_id "transcript4829.chr2.nnic"; exon_number "18"; exon_id "ENSMUSE00001229740.2";
chr2	IsoQuant	exon	37712561	37712617	.	-	.	gene_id "ENSMUSG00000035392.18"; transcript_id "transcript4829.chr2.nnic"; exon_number "19"; exon_id "2453";
chr2	IsoQuant	exon	37706928	37707016	.	-	.	gene_id "ENSMUSG00000035392.18"; transcript_id "transcript4829.chr2.nnic"; exon_number "20"; exon_id "ENSMUSE00001234298.2";
chr2	IsoQuant	exon	37695084	37695212	.	-	.	gene_id "ENSMUSG00000035392.18"; transcript_id "transcript4829.chr2.nnic"; exon_number "21"; exon_id "ENSMUSE00000693580.2";
chr2	IsoQuant	exon	37692027	37692285	.	-	.	gene_id "ENSMUSG00000035392.18"; transcript_id "transcript4829.chr2.nnic"; exon_number "22"; exon_id "ENSMUSE00000645535.2";
chr2	IsoQuant	exon	37689003	37691262	.	-	.	gene_id "ENSMUSG00000035392.18"; transcript_id "transcript4829.chr2.nnic"; exon_number "23"; exon_id "ENSMUSE00000762806.2";
chr2	IsoQuant	transcript	37689003	38177432	.	-	.	gene_id "ENSMUSG00000035392.18"; transcript_id "transcript4830.chr2.nic"; exons "23";
chr2	IsoQuant	exon	38177125	38177432	.	-	.	gene_id "ENSMUSG00000035392.18"; transcript_id "transcript4830.chr2.nic"; exon_number "1"; exon_id "2454";
chr2	IsoQuant	exon	38133414	38133484	.	-	.	gene_id "ENSMUSG00000035392.18"; transcript_id "transcript4830.chr2.nic"; exon_number "2"; exon_id "ENSMUSE00000965529.2";
chr2	IsoQuant	exon	38049819	38049862	.	-	.	gene_id "ENSMUSG00000035392.18"; transcript_id "transcript4830.chr2.nic"; exon_number "3"; exon_id "ENSMUSE00001301602.2";
chr2	IsoQuant	exon	38026938	38026987	.	-	.	gene_id "ENSMUSG00000035392.18"; transcript_id "transcript4830.chr2.nic"; exon_number "4"; exon_id "ENSMUSE00001277855.2";
chr2	IsoQuant	exon	38016541	38016660	.	-	.	gene_id "ENSMUSG00000035392.18"; transcript_id "transcript4830.chr2.nic"; exon_number "5"; exon_id "ENSMUSE00001301309.2";
chr2	IsoQuant	exon	37938737	37938806	.	-	.	gene_id "ENSMUSG00000035392.18"; transcript_id "transcript4830.chr2.nic"; exon_number "6"; exon_id "ENSMUSE00001249864.2";
chr2	IsoQuant	exon	37933351	37933431	.	-	.	gene_id "ENSMUSG00000035392.18"; transcript_id "transcript4830.chr2.nic"; exon_number "7"; exon_id "ENSMUSE00001238434.2";
chr2	IsoQuant	exon	37929164	37929217	.	-	.	gene_id "ENSMUSG00000035392.18"; transcript_id "transcript4830.chr2.nic"; exon_number "8"; exon_id "ENSMUSE00001237044.2";
chr2	IsoQuant	exon	37911368	37911478	.	-	.	gene_id "ENSMUSG00000035392.18"; transcript_id "transcript4830.chr2.nic"; exon_number "9"; exon_id "ENSMUSE00001267398.2";
chr2	IsoQuant	exon	37893386	37893486	.	-	.	gene_id "ENSMUSG00000035392.18"; transcript_id "transcript4830.chr2.nic"; exon_number "10"; exon_id "ENSMUSE00001267852.2";
chr2	IsoQuant	exon	37873072	37873117	.	-	.	gene_id "ENSMUSG00000035392.18"; transcript_id "transcript4830.chr2.nic"; exon_number "11"; exon_id "ENSMUSE00001278407.2";
chr2	IsoQuant	exon	37851653	37851754	.	-	.	gene_id "ENSMUSG00000035392.18"; transcript_id "transcript4830.chr2.nic"; exon_number "12"; exon_id "ENSMUSE00001273430.2";
chr2	IsoQuant	exon	37826631	37826756	.	-	.	gene_id "ENSMUSG00000035392.18"; transcript_id "transcript4830.chr2.nic"; exon_number "13"; exon_id "ENSMUSE00001240318.2";
chr2	IsoQuant	exon	37748380	37748484	.	-	.	gene_id "ENSMUSG00000035392.18"; transcript_id "transcript4830.chr2.nic"; exon_number "14"; exon_id "ENSMUSE00001258915.2";
chr2	IsoQuant	exon	37748030	37748117	.	-	.	gene_id "ENSMUSG00000035392.18"; transcript_id "transcript4830.chr2.nic"; exon_number "15"; exon_id "ENSMUSE00001282884.2";
chr2	IsoQuant	exon	37746128	37746168	.	-	.	gene_id "ENSMUSG00000035392.18"; transcript_id "transcript4830.chr2.nic"; exon_number "16"; exon_id "ENSMUSE00001268274.2";
chr2	IsoQuant	exon	37744005	37744076	.	-	.	gene_id "ENSMUSG00000035392.18"; transcript_id "transcript4830.chr2.nic"; exon_number "17"; exon_id "ENSMUSE00001294546.2";
chr2	IsoQuant	exon	37742408	37742464	.	-	.	gene_id "ENSMUSG00000035392.18"; transcript_id "transcript4830.chr2.nic"; exon_number "18"; exon_id "ENSMUSE00001223618.2";
chr2	IsoQuant	exon	37734789	37734920	.	-	.	gene_id "ENSMUSG00000035392.18"; transcript_id "transcript4830.chr2.nic"; exon_number "19"; exon_id "ENSMUSE00001229740.2";
chr2	IsoQuant	exon	37706928	37707016	.	-	.	gene_id "ENSMUSG00000035392.18"; transcript_id "transcript4830.chr2.nic"; exon_number "20"; exon_id "ENSMUSE00001234298.2";
chr2	IsoQuant	exon	37695084	37695212	.	-	.	gene_id "ENSMUSG00000035392.18"; transcript_id "transcript4830.chr2.nic"; exon_number "21"; exon_id "ENSMUSE00000693580.2";
chr2	IsoQuant	exon	37692027	37692285	.	-	.	gene_id "ENSMUSG00000035392.18"; transcript_id "transcript4830.chr2.nic"; exon_number "22"; exon_id "ENSMUSE00000645535.2";
chr2	IsoQuant	exon	37689003	37691262	.	-	.	gene_id "ENSMUSG00000035392.18"; transcript_id "transcript4830.chr2.nic"; exon_number "23"; exon_id "ENSMUSE00000762806.2";
chr2	IsoQuant	transcript	37689003	38177432	.	-	.	gene_id "ENSMUSG00000035392.18"; transcript_id "transcript4831.chr2.nic"; exons "22";
chr2	IsoQuant	exon	38177125	38177432	.	-	.	gene_id "ENSMUSG00000035392.18"; transcript_id "transcript4831.chr2.nic"; exon_number "1"; exon_id "chr2.2454";
chr2	IsoQuant	exon	38133414	38133484	.	-	.	gene_id "ENSMUSG00000035392.18"; transcript_id "transcript4831.chr2.nic"; exon_number "2"; exon_id "ENSMUSE00000965529.2";
chr2	IsoQuant	exon	38026938	38026987	.	-	.	gene_id "ENSMUSG00000035392.18"; transcript_id "transcript4831.chr2.nic"; exon_number "3"; exon_id "ENSMUSE00001277855.2";
chr2	IsoQuant	exon	38016541	38016660	.	-	.	gene_id "ENSMUSG00000035392.18"; transcript_id "transcript4831.chr2.nic"; exon_number "4"; exon_id "ENSMUSE00001301309.2";
chr2	IsoQuant	exon	37938737	37938806	.	-	.	gene_id "ENSMUSG00000035392.18"; transcript_id "transcript4831.chr2.nic"; exon_number "5"; exon_id "ENSMUSE00001249864.2";
chr2	IsoQuant	exon	37933351	37933431	.	-	.	gene_id "ENSMUSG00000035392.18"; transcript_id "transcript4831.chr2.nic"; exon_number "6"; exon_id "ENSMUSE00001238434.2";
chr2	IsoQuant	exon	37929164	37929217	.	-	.	gene_id "ENSMUSG00000035392.18"; transcript_id "transcript4831.chr2.nic"; exon_number "7"; exon_id "ENSMUSE00001237044.2";
chr2	IsoQuant	exon	37911368	37911478	.	-	.	gene_id "ENSMUSG00000035392.18"; transcript_id "transcript4831.chr2.nic"; exon_number "8"; exon_id "ENSMUSE00001267398.2";
chr2	IsoQuant	exon	37893386	37893486	.	-	.	gene_id "ENSMUSG00000035392.18"; transcript_id "transcript4831.chr2.nic"; exon_number "9"; exon_id "ENSMUSE00001267852.2";
chr2	IsoQuant	exon	37873072	37873117	.	-	.	gene_id "ENSMUSG00000035392.18"; transcript_id "transcript4831.chr2.nic"; exon_number "10"; exon_id "ENSMUSE00001278407.2";
chr2	IsoQuant	exon	37851653	37851754	.	-	.	gene_id "ENSMUSG00000035392.18"; transcript_id "transcript4831.chr2.nic"; exon_number "11"; exon_id "ENSMUSE00001273430.2";
chr2	IsoQuant	exon	37826631	37826756	.	-	.	gene_id "ENSMUSG00000035392.18"; transcript_id "transcript4831.chr2.nic"; exon_number "12"; exon_id "ENSMUSE00001240318.2";
chr2	IsoQuant	exon	37748380	37748484	.	-	.	gene_id "ENSMUSG00000035392.18"; transcript_id "transcript4831.chr2.nic"; exon_number "13"; exon_id "ENSMUSE00001258915.2";
chr2	IsoQuant	exon	37748030	37748117	.	-	.	gene_id "ENSMUSG00000035392.18"; transcript_id "transcript4831.chr2.nic"; exon_number "14"; exon_id "ENSMUSE00001282884.2";
chr2	IsoQuant	exon	37746128	37746168	.	-	.	gene_id "ENSMUSG00000035392.18"; transcript_id "transcript4831.chr2.nic"; exon_number "15"; exon_id "ENSMUSE00001268274.2";
chr2	IsoQuant	exon	37744005	37744076	.	-	.	gene_id "ENSMUSG00000035392.18"; transcript_id "transcript4831.chr2.nic"; exon_number "16"; exon_id "ENSMUSE00001294546.2";
chr2	IsoQuant	exon	37742408	37742464	.	-	.	gene_id "ENSMUSG00000035392.18"; transcript_id "transcript4831.chr2.nic"; exon_number "17"; exon_id "ENSMUSE00001223618.2";
chr2	IsoQuant	exon	37734789	37734920	.	-	.	gene_id "ENSMUSG00000035392.18"; transcript_id "transcript4831.chr2.nic"; exon_number "18"; exon_id "ENSMUSE00001229740.2";
chr2	IsoQuant	exon	37706928	37707016	.	-	.	gene_id "ENSMUSG00000035392.18"; transcript_id "transcript4831.chr2.nic"; exon_number "19"; exon_id "ENSMUSE00001234298.2";
chr2	IsoQuant	exon	37695084	37695212	.	-	.	gene_id "ENSMUSG00000035392.18"; transcript_id "transcript4831.chr2.nic"; exon_number "20"; exon_id "ENSMUSE00000693580.2";
chr2	IsoQuant	exon	37692027	37692285	.	-	.	gene_id "ENSMUSG00000035392.18"; transcript_id "transcript4831.chr2.nic"; exon_number "21"; exon_id "ENSMUSE00000645535.2";
chr2	IsoQuant	exon	37689003	37691262	.	-	.	gene_id "ENSMUSG00000035392.18"; transcript_id "transcript4831.chr2.nic"; exon_number "22"; exon_id "ENSMUSE00000762806.2";
chr2	HAVANA	transcript	37689003	38177387	.	-	.	gene_id "ENSMUSG00000035392.18"; transcript_id "ENSMUST00000102787.10"; exons "22"; gene_type "protein_coding"; gene_name "Dennd1a"; transcript_type "protein_coding"; transcript_name "Dennd1a-201"; protein_id "ENSMUSP00000099848.4"; transcript_support_level "1"; mgi_id "MGI:2442794"; tag "basic"; ccdsid "CCDS16007.1"; havana_gene "OTTMUSG00000012743.1"; havana_transcript "OTTMUST00000030443.1";
chr2	HAVANA	UTR	38177142	38177387	.	-	.	gene_id "ENSMUSG00000035392.18"; transcript_id "ENSMUST00000102787.10"; exon_number "1"; exon_id "2455";
chr2	HAVANA	start_codon	38177139	38177141	.	-	.	gene_id "ENSMUSG00000035392.18"; transcript_id "ENSMUST00000102787.10"; exon_number "2"; exon_id "2456";
chr2	HAVANA	exon	38177125	38177387	.	-	.	gene_id "ENSMUSG00000035392.18"; transcript_id "ENSMUST00000102787.10"; exon_number "3"; exon_id "ENSMUSE00000747171.2"; gene_type "protein_coding"; gene_name "Dennd1a"; transcript_type "protein_coding"; transcript_name "Dennd1a-201"; protein_id "ENSMUSP00000099848.4"; transcript_support_level "1"; mgi_id "MGI:2442794"; tag "basic"; ccdsid "CCDS16007.1"; havana_gene "OTTMUSG00000012743.1"; havana_transcript "OTTMUST00000030443.1";
chr2	HAVANA	CDS	38177125	38177141	.	-	.	gene_id "ENSMUSG00000035392.18"; transcript_id "ENSMUST00000102787.10"; exon_number "4"; exon_id "2457";
chr2	HAVANA	exon	38133414	38133484	.	-	.	gene_id "ENSMUSG00000035392.18"; transcript_id "ENSMUST00000102787.10"; exon_number "5"; exon_id "ENSMUSE00000965529.2"; gene_type "protein_coding"; gene_name "Dennd1a"; transcript_type "protein_coding"; transcript_name "Dennd1a-201"; protein_id "ENSMUSP00000099848.4"; transcript_support_level "1"; mgi_id "MGI:2442794"; tag "basic"; ccdsid "CCDS16007.1"; havana_gene "OTTMUSG00000012743.1"; havana_transcript "OTTMUST00000030443.1";
chr2	HAVANA	CDS	38133414	38133484	.	-	.	gene_id "ENSMUSG00000035392.18"; transcript_id "ENSMUST00000102787.10"; exon_number "6"; exon_id "ENSMUSE00000965529.2"; gene_type "protein_coding"; gene_name "Dennd1a"; transcript_type "protein_coding"; transcript_name "Dennd1a-201"; protein_id "ENSMUSP00000099848.4"; transcript_support_level "1"; mgi_id "MGI:2442794"; tag "basic"; ccdsid "CCDS16007.1"; havana_gene "OTTMUSG00000012743.1"; havana_transcript "OTTMUST00000030443.1";
chr2	HAVANA	exon	38049819	38049862	.	-	.	gene_id "ENSMUSG00000035392.18"; transcript_id "ENSMUST00000102787.10"; exon_number "7"; exon_id "ENSMUSE00001301602.2"; gene_type "protein_coding"; gene_name "Dennd1a"; transcript_type "protein_coding"; transcript_name "Dennd1a-201"; protein_id "ENSMUSP00000099848.4"; transcript_support_level "1"; mgi_id "MGI:2442794"; tag "basic"; ccdsid "CCDS16007.1"; havana_gene "OTTMUSG00000012743.1"; havana_transcript "OTTMUST00000030443.1";
chr2	HAVANA	CDS	38049819	38049862	.	-	.	gene_id "ENSMUSG00000035392.18"; transcript_id "ENSMUST00000102787.10"; exon_number "8"; exon_id "ENSMUSE00001301602.2"; gene_type "protein_coding"; gene_name "Dennd1a"; transcript_type "protein_coding"; transcript_name "Dennd1a-201"; protein_id "ENSMUSP00000099848.4"; transcript_support_level "1"; mgi_id "MGI:2442794"; tag "basic"; ccdsid "CCDS16007.1"; havana_gene "OTTMUSG00000012743.1"; havana_transcript "OTTMUST00000030443.1";
chr2	HAVANA	exon	38026938	38026987	.	-	.	gene_id "ENSMUSG00000035392.18"; transcript_id "ENSMUST00000102787.10"; exon_number "9"; exon_id "ENSMUSE00001277855.2"; gene_type "protein_coding"; gene_name "Dennd1a"; transcript_type "protein_coding"; transcript_name "Dennd1a-201"; protein_id "ENSMUSP00000099848.4"; transcript_support_level "1"; mgi_id "MGI:2442794"; tag "basic"; ccdsid "CCDS16007.1"; havana_gene "OTTMUSG00000012743.1"; havana_transcript "OTTMUST00000030443.1";
chr2	HAVANA	CDS	38026938	38026987	.	-	.	gene_id "ENSMUSG00000035392.18"; transcript_id "ENSMUST00000102787.10"; exon_number "10"; exon_id "ENSMUSE00001277855.2"; gene_type "protein_coding"; gene_name "Dennd1a"; transcript_type "protein_coding"; transcript_name "Dennd1a-201"; protein_id "ENSMUSP00000099848.4"; transcript_support_level "1"; mgi_id "MGI:2442794"; tag "basic"; ccdsid "CCDS16007.1"; havana_gene "OTTMUSG00000012743.1"; havana_transcript "OTTMUST00000030443.1";
chr2	HAVANA	exon	38016541	38016660	.	-	.	gene_id "ENSMUSG00000035392.18"; transcript_id "ENSMUST00000102787.10"; exon_number "11"; exon_id "ENSMUSE00001301309.2"; gene_type "protein_coding"; gene_name "Dennd1a"; transcript_type "protein_coding"; transcript_name "Dennd1a-201"; protein_id "ENSMUSP00000099848.4"; transcript_support_level "1"; mgi_id "MGI:2442794"; tag "basic"; ccdsid "CCDS16007.1"; havana_gene "OTTMUSG00000012743.1"; havana_transcript "OTTMUST00000030443.1";
chr2	HAVANA	CDS	38016541	38016660	.	-	.	gene_id "ENSMUSG00000035392.18"; transcript_id "ENSMUST00000102787.10"; exon_number "12"; exon_id "ENSMUSE00001301309.2"; gene_type "protein_coding"; gene_name "Dennd1a"; transcript_type "protein_coding"; transcript_name "Dennd1a-201"; protein_id "ENSMUSP00000099848.4"; transcript_support_level "1"; mgi_id "MGI:2442794"; tag "basic"; ccdsid "CCDS16007.1"; havana_gene "OTTMUSG00000012743.1"; havana_transcript "OTTMUST00000030443.1";
chr2	HAVANA	exon	37938737	37938806	.	-	.	gene_id "ENSMUSG00000035392.18"; transcript_id "ENSMUST00000102787.10"; exon_number "13"; exon_id "ENSMUSE00001249864.2"; gene_type "protein_coding"; gene_name "Dennd1a"; transcript_type "protein_coding"; transcript_name "Dennd1a-201"; protein_id "ENSMUSP00000099848.4"; transcript_support_level "1"; mgi_id "MGI:2442794"; tag "basic"; ccdsid "CCDS16007.1"; havana_gene "OTTMUSG00000012743.1"; havana_transcript "OTTMUST00000030443.1";
chr2	HAVANA	CDS	37938737	37938806	.	-	.	gene_id "ENSMUSG00000035392.18"; transcript_id "ENSMUST00000102787.10"; exon_number "14"; exon_id "ENSMUSE00001249864.2"; gene_type "protein_coding"; gene_name "Dennd1a"; transcript_type "protein_coding"; transcript_name "Dennd1a-201"; protein_id "ENSMUSP00000099848.4"; transcript_support_level "1"; mgi_id "MGI:2442794"; tag "basic"; ccdsid "CCDS16007.1"; havana_gene "OTTMUSG00000012743.1"; havana_transcript "OTTMUST00000030443.1";
chr2	HAVANA	exon	37933351	37933431	.	-	.	gene_id "ENSMUSG00000035392.18"; transcript_id "ENSMUST00000102787.10"; exon_number "15"; exon_id "ENSMUSE00001238434.2"; gene_type "protein_coding"; gene_name "Dennd1a"; transcript_type "protein_coding"; transcript_name "Dennd1a-201"; protein_id "ENSMUSP00000099848.4"; transcript_support_level "1"; mgi_id "MGI:2442794"; tag "basic"; ccdsid "CCDS16007.1"; havana_gene "OTTMUSG00000012743.1"; havana_transcript "OTTMUST00000030443.1";
chr2	HAVANA	CDS	37933351	37933431	.	-	.	gene_id "ENSMUSG00000035392.18"; transcript_id "ENSMUST00000102787.10"; exon_number "16"; exon_id "ENSMUSE00001238434.2"; gene_type "protein_coding"; gene_name "Dennd1a"; transcript_type "protein_coding"; transcript_name "Dennd1a-201"; protein_id "ENSMUSP00000099848.4"; transcript_support_level "1"; mgi_id "MGI:2442794"; tag "basic"; ccdsid "CCDS16007.1"; havana_gene "OTTMUSG00000012743.1"; havana_transcript "OTTMUST00000030443.1";
chr2	HAVANA	exon	37929164	37929217	.	-	.	gene_id "ENSMUSG00000035392.18"; transcript_id "ENSMUST00000102787.10"; exon_number "17"; exon_id "ENSMUSE00001237044.2"; gene_type "protein_coding"; gene_name "Dennd1a"; transcript_type "protein_coding"; transcript_name "Dennd1a-201"; protein_id "ENSMUSP00000099848.4"; transcript_support_level "1"; mgi_id "MGI:2442794"; tag "basic"; ccdsid "CCDS16007.1"; havana_gene "OTTMUSG00000012743.1"; havana_transcript "OTTMUST00000030443.1";
chr2	HAVANA	CDS	37929164	37929217	.	-	.	gene_id "ENSMUSG00000035392.18"; transcript_id "ENSMUST00000102787.10"; exon_number "18"; exon_id "ENSMUSE00001237044.2"; gene_type "protein_coding"; gene_name "Dennd1a"; transcript_type "protein_coding"; transcript_name "Dennd1a-201"; protein_id "ENSMUSP00000099848.4"; transcript_support_level "1"; mgi_id "MGI:2442794"; tag "basic"; ccdsid "CCDS16007.1"; havana_gene "OTTMUSG00000012743.1"; havana_transcript "OTTMUST00000030443.1";
chr2	HAVANA	exon	37911368	37911478	.	-	.	gene_id "ENSMUSG00000035392.18"; transcript_id "ENSMUST00000102787.10"; exon_number "19"; exon_id "ENSMUSE00001267398.2"; gene_type "protein_coding"; gene_name "Dennd1a"; transcript_type "protein_coding"; transcript_name "Dennd1a-201"; protein_id "ENSMUSP00000099848.4"; transcript_support_level "1"; mgi_id "MGI:2442794"; tag "basic"; ccdsid "CCDS16007.1"; havana_gene "OTTMUSG00000012743.1"; havana_transcript "OTTMUST00000030443.1";
chr2	HAVANA	CDS	37911368	37911478	.	-	.	gene_id "ENSMUSG00000035392.18"; transcript_id "ENSMUST00000102787.10"; exon_number "20"; exon_id "ENSMUSE00001267398.2"; gene_type "protein_coding"; gene_name "Dennd1a"; transcript_type "protein_coding"; transcript_name "Dennd1a-201"; protein_id "ENSMUSP00000099848.4"; transcript_support_level "1"; mgi_id "MGI:2442794"; tag "basic"; ccdsid "CCDS16007.1"; havana_gene "OTTMUSG00000012743.1"; havana_transcript "OTTMUST00000030443.1";
chr2	HAVANA	exon	37893386	37893486	.	-	.	gene_id "ENSMUSG00000035392.18"; transcript_id "ENSMUST00000102787.10"; exon_number "21"; exon_id "ENSMUSE00001267852.2"; gene_type "protein_coding"; gene_name "Dennd1a"; transcript_type "protein_coding"; transcript_name "Dennd1a-201"; protein_id "ENSMUSP00000099848.4"; transcript_support_level "1"; mgi_id "MGI:2442794"; tag "basic"; ccdsid "CCDS16007.1"; havana_gene "OTTMUSG00000012743.1"; havana_transcript "OTTMUST00000030443.1";
chr2	HAVANA	CDS	37893386	37893486	.	-	.	gene_id "ENSMUSG00000035392.18"; transcript_id "ENSMUST00000102787.10"; exon_number "22"; exon_id "ENSMUSE00001267852.2"; gene_type "protein_coding"; gene_name "Dennd1a"; transcript_type "protein_coding"; transcript_name "Dennd1a-201"; protein_id "ENSMUSP00000099848.4"; transcript_support_level "1"; mgi_id "MGI:2442794"; tag "basic"; ccdsid "CCDS16007.1"; havana_gene "OTTMUSG00000012743.1"; havana_transcript "OTTMUST00000030443.1";
chr2	HAVANA	exon	37873072	37873117	.	-	.	gene_id "ENSMUSG00000035392.18"; transcript_id "ENSMUST00000102787.10"; exon_number "23"; exon_id "ENSMUSE00001278407.2"; gene_type "protein_coding"; gene_name "Dennd1a"; transcript_type "protein_coding"; transcript_name "Dennd1a-201"; protein_id "ENSMUSP00000099848.4"; transcript_support_level "1"; mgi_id "MGI:2442794"; tag "basic"; ccdsid "CCDS16007.1"; havana_gene "OTTMUSG00000012743.1"; havana_transcript "OTTMUST00000030443.1";
chr2	HAVANA	CDS	37873072	37873117	.	-	.	gene_id "ENSMUSG00000035392.18"; transcript_id "ENSMUST00000102787.10"; exon_number "24"; exon_id "ENSMUSE00001278407.2"; gene_type "protein_coding"; gene_name "Dennd1a"; transcript_type "protein_coding"; transcript_name "Dennd1a-201"; protein_id "ENSMUSP00000099848.4"; transcript_support_level "1"; mgi_id "MGI:2442794"; tag "basic"; ccdsid "CCDS16007.1"; havana_gene "OTTMUSG00000012743.1"; havana_transcript "OTTMUST00000030443.1";
chr2	HAVANA	exon	37851653	37851754	.	-	.	gene_id "ENSMUSG00000035392.18"; transcript_id "ENSMUST00000102787.10"; exon_number "25"; exon_id "ENSMUSE00001273430.2"; gene_type "protein_coding"; gene_name "Dennd1a"; transcript_type "protein_coding"; transcript_name "Dennd1a-201"; protein_id "ENSMUSP00000099848.4"; transcript_support_level "1"; mgi_id "MGI:2442794"; tag "basic"; ccdsid "CCDS16007.1"; havana_gene "OTTMUSG00000012743.1"; havana_transcript "OTTMUST00000030443.1";
chr2	HAVANA	CDS	37851653	37851754	.	-	.	gene_id "ENSMUSG00000035392.18"; transcript_id "ENSMUST00000102787.10"; exon_number "26"; exon_id "ENSMUSE00001273430.2"; gene_type "protein_coding"; gene_name "Dennd1a"; transcript_type "protein_coding"; transcript_name "Dennd1a-201"; protein_id "ENSMUSP00000099848.4"; transcript_support_level "1"; mgi_id "MGI:2442794"; tag "basic"; ccdsid "CCDS16007.1"; havana_gene "OTTMUSG00000012743.1"; havana_transcript "OTTMUST00000030443.1";
chr2	HAVANA	exon	37826631	37826756	.	-	.	gene_id "ENSMUSG00000035392.18"; transcript_id "ENSMUST00000102787.10"; exon_number "27"; exon_id "ENSMUSE00001240318.2"; gene_type "protein_coding"; gene_name "Dennd1a"; transcript_type "protein_coding"; transcript_name "Dennd1a-201"; protein_id "ENSMUSP00000099848.4"; transcript_support_level "1"; mgi_id "MGI:2442794"; tag "basic"; ccdsid "CCDS16007.1"; havana_gene "OTTMUSG00000012743.1"; havana_transcript "OTTMUST00000030443.1";
chr2	HAVANA	CDS	37826631	37826756	.	-	.	gene_id "ENSMUSG00000035392.18"; transcript_id "ENSMUST00000102787.10"; exon_number "28"; exon_id "ENSMUSE00001240318.2"; gene_type "protein_coding"; gene_name "Dennd1a"; transcript_type "protein_coding"; transcript_name "Dennd1a-201"; protein_id "ENSMUSP00000099848.4"; transcript_support_level "1"; mgi_id "MGI:2442794"; tag "basic"; ccdsid "CCDS16007.1"; havana_gene "OTTMUSG00000012743.1"; havana_transcript "OTTMUST00000030443.1";
chr2	HAVANA	exon	37748380	37748484	.	-	.	gene_id "ENSMUSG00000035392.18"; transcript_id "ENSMUST00000102787.10"; exon_number "29"; exon_id "ENSMUSE00001258915.2"; gene_type "protein_coding"; gene_name "Dennd1a"; transcript_type "protein_coding"; transcript_name "Dennd1a-201"; protein_id "ENSMUSP00000099848.4"; transcript_support_level "1"; mgi_id "MGI:2442794"; tag "basic"; ccdsid "CCDS16007.1"; havana_gene "OTTMUSG00000012743.1"; havana_transcript "OTTMUST00000030443.1";
chr2	HAVANA	CDS	37748380	37748484	.	-	.	gene_id "ENSMUSG00000035392.18"; transcript_id "ENSMUST00000102787.10"; exon_number "30"; exon_id "ENSMUSE00001258915.2"; gene_type "protein_coding"; gene_name "Dennd1a"; transcript_type "protein_coding"; transcript_name "Dennd1a-201"; protein_id "ENSMUSP00000099848.4"; transcript_support_level "1"; mgi_id "MGI:2442794"; tag "basic"; ccdsid "CCDS16007.1"; havana_gene "OTTMUSG00000012743.1"; havana_transcript "OTTMUST00000030443.1";
chr2	HAVANA	exon	37748030	37748117	.	-	.	gene_id "ENSMUSG00000035392.18"; transcript_id "ENSMUST00000102787.10"; exon_number "31"; exon_id "ENSMUSE00001282884.2"; gene_type "protein_coding"; gene_name "Dennd1a"; transcript_type "protein_coding"; transcript_name "Dennd1a-201"; protein_id "ENSMUSP00000099848.4"; transcript_support_level "1"; mgi_id "MGI:2442794"; tag "basic"; ccdsid "CCDS16007.1"; havana_gene "OTTMUSG00000012743.1"; havana_transcript "OTTMUST00000030443.1";
chr2	HAVANA	CDS	37748030	37748117	.	-	.	gene_id "ENSMUSG00000035392.18"; transcript_id "ENSMUST00000102787.10"; exon_number "32"; exon_id "ENSMUSE00001282884.2"; gene_type "protein_coding"; gene_name "Dennd1a"; transcript_type "protein_coding"; transcript_name "Dennd1a-201"; protein_id "ENSMUSP00000099848.4"; transcript_support_level "1"; mgi_id "MGI:2442794"; tag "basic"; ccdsid "CCDS16007.1"; havana_gene "OTTMUSG00000012743.1"; havana_transcript "OTTMUST00000030443.1";
chr2	HAVANA	exon	37746128	37746168	.	-	.	gene_id "ENSMUSG00000035392.18"; transcript_id "ENSMUST00000102787.10"; exon_number "33"; exon_id "ENSMUSE00001268274.2"; gene_type "protein_coding"; gene_name "Dennd1a"; transcript_type "protein_coding"; transcript_name "Dennd1a-201"; protein_id "ENSMUSP00000099848.4"; transcript_support_level "1"; mgi_id "MGI:2442794"; tag "basic"; ccdsid "CCDS16007.1"; havana_gene "OTTMUSG00000012743.1"; havana_transcript "OTTMUST00000030443.1";
chr2	HAVANA	CDS	37746128	37746168	.	-	.	gene_id "ENSMUSG00000035392.18"; transcript_id "ENSMUST00000102787.10"; exon_number "34"; exon_id "ENSMUSE00001268274.2"; gene_type "protein_coding"; gene_name "Dennd1a"; transcript_type "protein_coding"; transcript_name "Dennd1a-201"; protein_id "ENSMUSP00000099848.4"; transcript_support_level "1"; mgi_id "MGI:2442794"; tag "basic"; ccdsid "CCDS16007.1"; havana_gene "OTTMUSG00000012743.1"; havana_transcript "OTTMUST00000030443.1";
chr2	HAVANA	exon	37744005	37744076	.	-	.	gene_id "ENSMUSG00000035392.18"; transcript_id "ENSMUST00000102787.10"; exon_number "35"; exon_id "ENSMUSE00001294546.2"; gene_type "protein_coding"; gene_name "Dennd1a"; transcript_type "protein_coding"; transcript_name "Dennd1a-201"; protein_id "ENSMUSP00000099848.4"; transcript_support_level "1"; mgi_id "MGI:2442794"; tag "basic"; ccdsid "CCDS16007.1"; havana_gene "OTTMUSG00000012743.1"; havana_transcript "OTTMUST00000030443.1";
chr2	HAVANA	CDS	37744005	37744076	.	-	.	gene_id "ENSMUSG00000035392.18"; transcript_id "ENSMUST00000102787.10"; exon_number "36"; exon_id "ENSMUSE00001294546.2"; gene_type "protein_coding"; gene_name "Dennd1a"; transcript_type "protein_coding"; transcript_name "Dennd1a-201"; protein_id "ENSMUSP00000099848.4"; transcript_support_level "1"; mgi_id "MGI:2442794"; tag "basic"; ccdsid "CCDS16007.1"; havana_gene "OTTMUSG00000012743.1"; havana_transcript "OTTMUST00000030443.1";
chr2	HAVANA	exon	37742408	37742464	.	-	.	gene_id "ENSMUSG00000035392.18"; transcript_id "ENSMUST00000102787.10"; exon_number "37"; exon_id "ENSMUSE00001223618.2"; gene_type "protein_coding"; gene_name "Dennd1a"; transcript_type "protein_coding"; transcript_name "Dennd1a-201"; protein_id "ENSMUSP00000099848.4"; transcript_support_level "1"; mgi_id "MGI:2442794"; tag "basic"; ccdsid "CCDS16007.1"; havana_gene "OTTMUSG00000012743.1"; havana_transcript "OTTMUST00000030443.1";
chr2	HAVANA	CDS	37742408	37742464	.	-	.	gene_id "ENSMUSG00000035392.18"; transcript_id "ENSMUST00000102787.10"; exon_number "38"; exon_id "ENSMUSE00001223618.2"; gene_type "protein_coding"; gene_name "Dennd1a"; transcript_type "protein_coding"; transcript_name "Dennd1a-201"; protein_id "ENSMUSP00000099848.4"; transcript_support_level "1"; mgi_id "MGI:2442794"; tag "basic"; ccdsid "CCDS16007.1"; havana_gene "OTTMUSG00000012743.1"; havana_transcript "OTTMUST00000030443.1";
chr2	HAVANA	exon	37734789	37734920	.	-	.	gene_id "ENSMUSG00000035392.18"; transcript_id "ENSMUST00000102787.10"; exon_number "39"; exon_id "ENSMUSE00001229740.2"; gene_type "protein_coding"; gene_name "Dennd1a"; transcript_type "protein_coding"; transcript_name "Dennd1a-201"; protein_id "ENSMUSP00000099848.4"; transcript_support_level "1"; mgi_id "MGI:2442794"; tag "basic"; ccdsid "CCDS16007.1"; havana_gene "OTTMUSG00000012743.1"; havana_transcript "OTTMUST00000030443.1";
chr2	HAVANA	CDS	37734789	37734920	.	-	.	gene_id "ENSMUSG00000035392.18"; transcript_id "ENSMUST00000102787.10"; exon_number "40"; exon_id "ENSMUSE00001229740.2"; gene_type "protein_coding"; gene_name "Dennd1a"; transcript_type "protein_coding"; transcript_name "Dennd1a-201"; protein_id "ENSMUSP00000099848.4"; transcript_support_level "1"; mgi_id "MGI:2442794"; tag "basic"; ccdsid "CCDS16007.1"; havana_gene "OTTMUSG00000012743.1"; havana_transcript "OTTMUST00000030443.1";
chr2	HAVANA	exon	37706928	37707016	.	-	.	gene_id "ENSMUSG00000035392.18"; transcript_id "ENSMUST00000102787.10"; exon_number "41"; exon_id "ENSMUSE00001234298.2"; gene_type "protein_coding"; gene_name "Dennd1a"; transcript_type "protein_coding"; transcript_name "Dennd1a-201"; protein_id "ENSMUSP00000099848.4"; transcript_support_level "1"; mgi_id "MGI:2442794"; tag "basic"; ccdsid "CCDS16007.1"; havana_gene "OTTMUSG00000012743.1"; havana_transcript "OTTMUST00000030443.1";
chr2	HAVANA	CDS	37706928	37707016	.	-	.	gene_id "ENSMUSG00000035392.18"; transcript_id "ENSMUST00000102787.10"; exon_number "42"; exon_id "ENSMUSE00001234298.2"; gene_type "protein_coding"; gene_name "Dennd1a"; transcript_type "protein_coding"; transcript_name "Dennd1a-201"; protein_id "ENSMUSP00000099848.4"; transcript_support_level "1"; mgi_id "MGI:2442794"; tag "basic"; ccdsid "CCDS16007.1"; havana_gene "OTTMUSG00000012743.1"; havana_transcript "OTTMUST00000030443.1";
chr2	HAVANA	exon	37692027	37692285	.	-	.	gene_id "ENSMUSG00000035392.18"; transcript_id "ENSMUST00000102787.10"; exon_number "43"; exon_id "ENSMUSE00000645535.2"; gene_type "protein_coding"; gene_name "Dennd1a"; transcript_type "protein_coding"; transcript_name "Dennd1a-201"; protein_id "ENSMUSP00000099848.4"; transcript_support_level "1"; mgi_id "MGI:2442794"; tag "basic"; ccdsid "CCDS16007.1"; havana_gene "OTTMUSG00000012743.1"; havana_transcript "OTTMUST00000030443.1";
chr2	HAVANA	CDS	37692027	37692285	.	-	.	gene_id "ENSMUSG00000035392.18"; transcript_id "ENSMUST00000102787.10"; exon_number "44"; exon_id "ENSMUSE00000645535.2"; gene_type "protein_coding"; gene_name "Dennd1a"; transcript_type "protein_coding"; transcript_name "Dennd1a-201"; protein_id "ENSMUSP00000099848.4"; transcript_support_level "1"; mgi_id "MGI:2442794"; tag "basic"; ccdsid "CCDS16007.1"; havana_gene "OTTMUSG00000012743.1"; havana_transcript "OTTMUST00000030443.1";
chr2	HAVANA	CDS	37690051	37691262	.	-	.	gene_id "ENSMUSG00000035392.18"; transcript_id "ENSMUST00000102787.10"; exon_number "45"; exon_id "2458";
chr2	HAVANA	stop_codon	37690048	37690050	.	-	.	gene_id "ENSMUSG00000035392.18"; transcript_id "ENSMUST00000102787.10"; exon_number "46"; exon_id "2459";
chr2	HAVANA	exon	37689003	37691262	.	-	.	gene_id "ENSMUSG00000035392.18"; transcript_id "ENSMUST00000102787.10"; exon_number "47"; exon_id "ENSMUSE00000762806.2"; gene_type "protein_coding"; gene_name "Dennd1a"; transcript_type "protein_coding"; transcript_name "Dennd1a-201"; protein_id "ENSMUSP00000099848.4"; transcript_support_level "1"; mgi_id "MGI:2442794"; tag "basic"; ccdsid "CCDS16007.1"; havana_gene "OTTMUSG00000012743.1"; havana_transcript "OTTMUST00000030443.1";
chr2	HAVANA	UTR	37689003	37690050	.	-	.	gene_id "ENSMUSG00000035392.18"; transcript_id "ENSMUST00000102787.10"; exon_number "48"; exon_id "2460";
chr2	IsoQuant	transcript	37689003	38177374	.	-	.	gene_id "ENSMUSG00000035392.18"; transcript_id "transcript4838.chr2.nic"; exons "21";
chr2	IsoQuant	exon	38177125	38177374	.	-	.	gene_id "ENSMUSG00000035392.18"; transcript_id "transcript4838.chr2.nic"; exon_number "1"; exon_id "2461";
chr2	IsoQuant	exon	38133414	38133484	.	-	.	gene_id "ENSMUSG00000035392.18"; transcript_id "transcript4838.chr2.nic"; exon_number "2"; exon_id "ENSMUSE00000965529.2";
chr2	IsoQuant	exon	38026938	38026987	.	-	.	gene_id "ENSMUSG00000035392.18"; transcript_id "transcript4838.chr2.nic"; exon_number "3"; exon_id "ENSMUSE00001277855.2";
chr2	IsoQuant	exon	38016541	38016660	.	-	.	gene_id "ENSMUSG00000035392.18"; transcript_id "transcript4838.chr2.nic"; exon_number "4"; exon_id "ENSMUSE00001301309.2";
chr2	IsoQuant	exon	37938737	37938806	.	-	.	gene_id "ENSMUSG00000035392.18"; transcript_id "transcript4838.chr2.nic"; exon_number "5"; exon_id "ENSMUSE00001249864.2";
chr2	IsoQuant	exon	37933351	37933431	.	-	.	gene_id "ENSMUSG00000035392.18"; transcript_id "transcript4838.chr2.nic"; exon_number "6"; exon_id "ENSMUSE00001238434.2";
chr2	IsoQuant	exon	37929164	37929217	.	-	.	gene_id "ENSMUSG00000035392.18"; transcript_id "transcript4838.chr2.nic"; exon_number "7"; exon_id "ENSMUSE00001237044.2";
chr2	IsoQuant	exon	37911368	37911478	.	-	.	gene_id "ENSMUSG00000035392.18"; transcript_id "transcript4838.chr2.nic"; exon_number "8"; exon_id "ENSMUSE00001267398.2";
chr2	IsoQuant	exon	37893386	37893486	.	-	.	gene_id "ENSMUSG00000035392.18"; transcript_id "transcript4838.chr2.nic"; exon_number "9"; exon_id "ENSMUSE00001267852.2";
chr2	IsoQuant	exon	37873072	37873117	.	-	.	gene_id "ENSMUSG00000035392.18"; transcript_id "transcript4838.chr2.nic"; exon_number "10"; exon_id "ENSMUSE00001278407.2";
chr2	IsoQuant	exon	37851653	37851754	.	-	.	gene_id "ENSMUSG00000035392.18"; transcript_id "transcript4838.chr2.nic"; exon_number "11"; exon_id "ENSMUSE00001273430.2";
chr2	IsoQuant	exon	37826631	37826756	.	-	.	gene_id "ENSMUSG00000035392.18"; transcript_id "transcript4838.chr2.nic"; exon_number "12"; exon_id "ENSMUSE00001240318.2";
chr2	IsoQuant	exon	37748380	37748484	.	-	.	gene_id "ENSMUSG00000035392.18"; transcript_id "transcript4838.chr2.nic"; exon_number "13"; exon_id "ENSMUSE00001258915.2";
chr2	IsoQuant	exon	37748030	37748117	.	-	.	gene_id "ENSMUSG00000035392.18"; transcript_id "transcript4838.chr2.nic"; exon_number "14"; exon_id "ENSMUSE00001282884.2";
chr2	IsoQuant	exon	37746128	37746168	.	-	.	gene_id "ENSMUSG00000035392.18"; transcript_id "transcript4838.chr2.nic"; exon_number "15"; exon_id "ENSMUSE00001268274.2";
chr2	IsoQuant	exon	37744005	37744076	.	-	.	gene_id "ENSMUSG00000035392.18"; transcript_id "transcript4838.chr2.nic"; exon_number "16"; exon_id "ENSMUSE00001294546.2";
chr2	IsoQuant	exon	37742408	37742464	.	-	.	gene_id "ENSMUSG00000035392.18"; transcript_id "transcript4838.chr2.nic"; exon_number "17"; exon_id "ENSMUSE00001223618.2";
chr2	IsoQuant	exon	37734789	37734920	.	-	.	gene_id "ENSMUSG00000035392.18"; transcript_id "transcript4838.chr2.nic"; exon_number "18"; exon_id "ENSMUSE00001229740.2";
chr2	IsoQuant	exon	37706928	37707016	.	-	.	gene_id "ENSMUSG00000035392.18"; transcript_id "transcript4838.chr2.nic"; exon_number "19"; exon_id "ENSMUSE00001234298.2";
chr2	IsoQuant	exon	37692027	37692285	.	-	.	gene_id "ENSMUSG00000035392.18"; transcript_id "transcript4838.chr2.nic"; exon_number "20"; exon_id "ENSMUSE00000645535.2";
chr2	IsoQuant	exon	37689003	37691262	.	-	.	gene_id "ENSMUSG00000035392.18"; transcript_id "transcript4838.chr2.nic"; exon_number "21"; exon_id "ENSMUSE00000762806.2";
chr2	IsoQuant	transcript	37689003	38177432	.	-	.	gene_id "ENSMUSG00000035392.18"; transcript_id "transcript4842.chr2.nnic"; exons "20";
chr2	IsoQuant	exon	38177125	38177432	.	-	.	gene_id "ENSMUSG00000035392.18"; transcript_id "transcript4842.chr2.nnic"; exon_number "1"; exon_id "chr2.2454";
chr2	IsoQuant	exon	38133414	38133484	.	-	.	gene_id "ENSMUSG00000035392.18"; transcript_id "transcript4842.chr2.nnic"; exon_number "2"; exon_id "ENSMUSE00000965529.2";
chr2	IsoQuant	exon	38049819	38049862	.	-	.	gene_id "ENSMUSG00000035392.18"; transcript_id "transcript4842.chr2.nnic"; exon_number "3"; exon_id "ENSMUSE00001301602.2";
chr2	IsoQuant	exon	37938737	37938806	.	-	.	gene_id "ENSMUSG00000035392.18"; transcript_id "transcript4842.chr2.nnic"; exon_number "4"; exon_id "ENSMUSE00001249864.2";
chr2	IsoQuant	exon	37933351	37933431	.	-	.	gene_id "ENSMUSG00000035392.18"; transcript_id "transcript4842.chr2.nnic"; exon_number "5"; exon_id "ENSMUSE00001238434.2";
chr2	IsoQuant	exon	37929164	37929217	.	-	.	gene_id "ENSMUSG00000035392.18"; transcript_id "transcript4842.chr2.nnic"; exon_number "6"; exon_id "ENSMUSE00001237044.2";
chr2	IsoQuant	exon	37911368	37911478	.	-	.	gene_id "ENSMUSG00000035392.18"; transcript_id "transcript4842.chr2.nnic"; exon_number "7"; exon_id "ENSMUSE00001267398.2";
chr2	IsoQuant	exon	37893386	37893486	.	-	.	gene_id "ENSMUSG00000035392.18"; transcript_id "transcript4842.chr2.nnic"; exon_number "8"; exon_id "ENSMUSE00001267852.2";
chr2	IsoQuant	exon	37873072	37873117	.	-	.	gene_id "ENSMUSG00000035392.18"; transcript_id "transcript4842.chr2.nnic"; exon_number "9"; exon_id "ENSMUSE00001278407.2";
chr2	IsoQuant	exon	37851653	37851754	.	-	.	gene_id "ENSMUSG00000035392.18"; transcript_id "transcript4842.chr2.nnic"; exon_number "10"; exon_id "ENSMUSE00001273430.2";
chr2	IsoQuant	exon	37826631	37826756	.	-	.	gene_id "ENSMUSG00000035392.18"; transcript_id "transcript4842.chr2.nnic"; exon_number "11"; exon_id "ENSMUSE00001240318.2";
chr2	IsoQuant	exon	37748380	37748484	.	-	.	gene_id "ENSMUSG00000035392.18"; transcript_id "transcript4842.chr2.nnic"; exon_number "12"; exon_id "ENSMUSE00001258915.2";
chr2	IsoQuant	exon	37748030	37748117	.	-	.	gene_id "ENSMUSG00000035392.18"; transcript_id "transcript4842.chr2.nnic"; exon_number "13"; exon_id "ENSMUSE00001282884.2";
chr2	IsoQuant	exon	37746128	37746168	.	-	.	gene_id "ENSMUSG00000035392.18"; transcript_id "transcript4842.chr2.nnic"; exon_number "14"; exon_id "ENSMUSE00001268274.2";
chr2	IsoQuant	exon	37744005	37744076	.	-	.	gene_id "ENSMUSG00000035392.18"; transcript_id "transcript4842.chr2.nnic"; exon_number "15"; exon_id "ENSMUSE00001294546.2";
chr2	IsoQuant	exon	37742408	37742464	.	-	.	gene_id "ENSMUSG00000035392.18"; transcript_id "transcript4842.chr2.nnic"; exon_number "16"; exon_id "ENSMUSE00001223618.2";
chr2	IsoQuant	exon	37734789	37734920	.	-	.	gene_id "ENSMUSG00000035392.18"; transcript_id "transcript4842.chr2.nnic"; exon_number "17"; exon_id "ENSMUSE00001229740.2";
chr2	IsoQuant	exon	37706928	37707016	.	-	.	gene_id "ENSMUSG00000035392.18"; transcript_id "transcript4842.chr2.nnic"; exon_number "18"; exon_id "ENSMUSE00001234298.2";
chr2	IsoQuant	exon	37692027	37692285	.	-	.	gene_id "ENSMUSG00000035392.18"; transcript_id "transcript4842.chr2.nnic"; exon_number "19"; exon_id "ENSMUSE00000645535.2";
chr2	IsoQuant	exon	37689003	37691262	.	-	.	gene_id "ENSMUSG00000035392.18"; transcript_id "transcript4842.chr2.nnic"; exon_number "20"; exon_id "ENSMUSE00000762806.2";
chr2	IsoQuant	transcript	37703475	38177432	.	-	.	gene_id "ENSMUSG00000035392.18"; transcript_id "transcript4843.chr2.nic"; exons "20";
chr2	IsoQuant	exon	38177125	38177432	.	-	.	gene_id "ENSMUSG00000035392.18"; transcript_id "transcript4843.chr2.nic"; exon_number "1"; exon_id "chr2.2454";
chr2	IsoQuant	exon	38133414	38133484	.	-	.	gene_id "ENSMUSG00000035392.18"; transcript_id "transcript4843.chr2.nic"; exon_number "2"; exon_id "ENSMUSE00000965529.2";
chr2	IsoQuant	exon	38049819	38049862	.	-	.	gene_id "ENSMUSG00000035392.18"; transcript_id "transcript4843.chr2.nic"; exon_number "3"; exon_id "ENSMUSE00001301602.2";
chr2	IsoQuant	exon	38026938	38026987	.	-	.	gene_id "ENSMUSG00000035392.18"; transcript_id "transcript4843.chr2.nic"; exon_number "4"; exon_id "ENSMUSE00001277855.2";
chr2	IsoQuant	exon	38016541	38016660	.	-	.	gene_id "ENSMUSG00000035392.18"; transcript_id "transcript4843.chr2.nic"; exon_number "5"; exon_id "ENSMUSE00001301309.2";
chr2	IsoQuant	exon	37938737	37938806	.	-	.	gene_id "ENSMUSG00000035392.18"; transcript_id "transcript4843.chr2.nic"; exon_number "6"; exon_id "ENSMUSE00001249864.2";
chr2	IsoQuant	exon	37933351	37933431	.	-	.	gene_id "ENSMUSG00000035392.18"; transcript_id "transcript4843.chr2.nic"; exon_number "7"; exon_id "ENSMUSE00001238434.2";
chr2	IsoQuant	exon	37929164	37929217	.	-	.	gene_id "ENSMUSG00000035392.18"; transcript_id "transcript4843.chr2.nic"; exon_number "8"; exon_id "ENSMUSE00001237044.2";
chr2	IsoQuant	exon	37911368	37911478	.	-	.	gene_id "ENSMUSG00000035392.18"; transcript_id "transcript4843.chr2.nic"; exon_number "9"; exon_id "ENSMUSE00001267398.2";
chr2	IsoQuant	exon	37893386	37893486	.	-	.	gene_id "ENSMUSG00000035392.18"; transcript_id "transcript4843.chr2.nic"; exon_number "10"; exon_id "ENSMUSE00001267852.2";
chr2	IsoQuant	exon	37873072	37873117	.	-	.	gene_id "ENSMUSG00000035392.18"; transcript_id "transcript4843.chr2.nic"; exon_number "11"; exon_id "ENSMUSE00001278407.2";
chr2	IsoQuant	exon	37851653	37851754	.	-	.	gene_id "ENSMUSG00000035392.18"; transcript_id "transcript4843.chr2.nic"; exon_number "12"; exon_id "ENSMUSE00001273430.2";
chr2	IsoQuant	exon	37826631	37826756	.	-	.	gene_id "ENSMUSG00000035392.18"; transcript_id "transcript4843.chr2.nic"; exon_number "13"; exon_id "ENSMUSE00001240318.2";
chr2	IsoQuant	exon	37748380	37748484	.	-	.	gene_id "ENSMUSG00000035392.18"; transcript_id "transcript4843.chr2.nic"; exon_number "14"; exon_id "ENSMUSE00001258915.2";
chr2	IsoQuant	exon	37748030	37748117	.	-	.	gene_id "ENSMUSG00000035392.18"; transcript_id "transcript4843.chr2.nic"; exon_number "15"; exon_id "ENSMUSE00001282884.2";
chr2	IsoQuant	exon	37746128	37746168	.	-	.	gene_id "ENSMUSG00000035392.18"; transcript_id "transcript4843.chr2.nic"; exon_number "16"; exon_id "ENSMUSE00001268274.2";
chr2	IsoQuant	exon	37744005	37744076	.	-	.	gene_id "ENSMUSG00000035392.18"; transcript_id "transcript4843.chr2.nic"; exon_number "17"; exon_id "ENSMUSE00001294546.2";
chr2	IsoQuant	exon	37742408	37742464	.	-	.	gene_id "ENSMUSG00000035392.18"; transcript_id "transcript4843.chr2.nic"; exon_number "18"; exon_id "ENSMUSE00001223618.2";
chr2	IsoQuant	exon	37734789	37734920	.	-	.	gene_id "ENSMUSG00000035392.18"; transcript_id "transcript4843.chr2.nic"; exon_number "19"; exon_id "ENSMUSE00001229740.2";
chr2	IsoQuant	exon	37703475	37707016	.	-	.	gene_id "ENSMUSG00000035392.18"; transcript_id "transcript4843.chr2.nic"; exon_number "20"; exon_id "2462";
chr2	IsoQuant	transcript	37823193	38177432	.	-	.	gene_id "ENSMUSG00000035392.18"; transcript_id "transcript4849.chr2.nic"; exons "13";
chr2	IsoQuant	exon	38177125	38177432	.	-	.	gene_id "ENSMUSG00000035392.18"; transcript_id "transcript4849.chr2.nic"; exon_number "1"; exon_id "chr2.2454";
chr2	IsoQuant	exon	38133414	38133484	.	-	.	gene_id "ENSMUSG00000035392.18"; transcript_id "transcript4849.chr2.nic"; exon_number "2"; exon_id "ENSMUSE00000965529.2";
chr2	IsoQuant	exon	38049819	38049862	.	-	.	gene_id "ENSMUSG00000035392.18"; transcript_id "transcript4849.chr2.nic"; exon_number "3"; exon_id "ENSMUSE00001301602.2";
chr2	IsoQuant	exon	38026938	38026987	.	-	.	gene_id "ENSMUSG00000035392.18"; transcript_id "transcript4849.chr2.nic"; exon_number "4"; exon_id "ENSMUSE00001277855.2";
chr2	IsoQuant	exon	38016541	38016660	.	-	.	gene_id "ENSMUSG00000035392.18"; transcript_id "transcript4849.chr2.nic"; exon_number "5"; exon_id "ENSMUSE00001301309.2";
chr2	IsoQuant	exon	37938737	37938806	.	-	.	gene_id "ENSMUSG00000035392.18"; transcript_id "transcript4849.chr2.nic"; exon_number "6"; exon_id "ENSMUSE00001249864.2";
chr2	IsoQuant	exon	37933351	37933431	.	-	.	gene_id "ENSMUSG00000035392.18"; transcript_id "transcript4849.chr2.nic"; exon_number "7"; exon_id "ENSMUSE00001238434.2";
chr2	IsoQuant	exon	37929164	37929217	.	-	.	gene_id "ENSMUSG00000035392.18"; transcript_id "transcript4849.chr2.nic"; exon_number "8"; exon_id "ENSMUSE00001237044.2";
chr2	IsoQuant	exon	37911368	37911478	.	-	.	gene_id "ENSMUSG00000035392.18"; transcript_id "transcript4849.chr2.nic"; exon_number "9"; exon_id "ENSMUSE00001267398.2";
chr2	IsoQuant	exon	37893386	37893486	.	-	.	gene_id "ENSMUSG00000035392.18"; transcript_id "transcript4849.chr2.nic"; exon_number "10"; exon_id "ENSMUSE00001267852.2";
chr2	IsoQuant	exon	37873072	37873117	.	-	.	gene_id "ENSMUSG00000035392.18"; transcript_id "transcript4849.chr2.nic"; exon_number "11"; exon_id "ENSMUSE00001278407.2";
chr2	IsoQuant	exon	37851653	37851754	.	-	.	gene_id "ENSMUSG00000035392.18"; transcript_id "transcript4849.chr2.nic"; exon_number "12"; exon_id "ENSMUSE00001273430.2";
chr2	IsoQuant	exon	37823193	37826756	.	-	.	gene_id "ENSMUSG00000035392.18"; transcript_id "transcript4849.chr2.nic"; exon_number "13"; exon_id "2463";
chr2	IsoQuant	transcript	37937792	38177432	.	-	.	gene_id "ENSMUSG00000035392.18"; transcript_id "transcript4860.chr2.nic"; exons "6";
chr2	IsoQuant	exon	38177125	38177432	.	-	.	gene_id "ENSMUSG00000035392.18"; transcript_id "transcript4860.chr2.nic"; exon_number "1"; exon_id "chr2.2454";
chr2	IsoQuant	exon	38133414	38133484	.	-	.	gene_id "ENSMUSG00000035392.18"; transcript_id "transcript4860.chr2.nic"; exon_number "2"; exon_id "ENSMUSE00000965529.2";
chr2	IsoQuant	exon	38049819	38049862	.	-	.	gene_id "ENSMUSG00000035392.18"; transcript_id "transcript4860.chr2.nic"; exon_number "3"; exon_id "ENSMUSE00001301602.2";
chr2	IsoQuant	exon	38026938	38026987	.	-	.	gene_id "ENSMUSG00000035392.18"; transcript_id "transcript4860.chr2.nic"; exon_number "4"; exon_id "ENSMUSE00001277855.2";
chr2	IsoQuant	exon	38016541	38016660	.	-	.	gene_id "ENSMUSG00000035392.18"; transcript_id "transcript4860.chr2.nic"; exon_number "5"; exon_id "ENSMUSE00001301309.2";
chr2	IsoQuant	exon	37937792	37938806	.	-	.	gene_id "ENSMUSG00000035392.18"; transcript_id "transcript4860.chr2.nic"; exon_number "6"; exon_id "2464";
chr2	IsoQuant	gene	37986905	37992639	.	-	.	gene_id "novel_gene_chr2_4866"; transcripts "1";
chr2	IsoQuant	transcript	37986905	37992639	.	-	.	gene_id "novel_gene_chr2_4866"; transcript_id "transcript4865.chr2.nnic"; exons "1";
chr2	IsoQuant	exon	37986905	37992639	.	-	.	gene_id "novel_gene_chr2_4866"; transcript_id "transcript4865.chr2.nnic"; exon_number "1"; exon_id "2465";
chr2	IsoQuant	gene	38033940	38037863	.	-	.	gene_id "novel_gene_chr2_4870"; transcripts "1";
chr2	IsoQuant	transcript	38033940	38037863	.	-	.	gene_id "novel_gene_chr2_4870"; transcript_id "transcript4869.chr2.nnic"; exons "1";
chr2	IsoQuant	exon	38033940	38037863	.	-	.	gene_id "novel_gene_chr2_4870"; transcript_id "transcript4869.chr2.nnic"; exon_number "1"; exon_id "2466";
chr2	IsoQuant	gene	38108365	38113070	.	+	.	gene_id "novel_gene_chr2_4864"; transcripts "1";
chr2	IsoQuant	transcript	38108365	38113070	.	+	.	gene_id "novel_gene_chr2_4864"; transcript_id "transcript4863.chr2.nnic"; exons "1";
chr2	IsoQuant	exon	38108365	38113070	.	+	.	gene_id "novel_gene_chr2_4864"; transcript_id "transcript4863.chr2.nnic"; exon_number "1"; exon_id "2467";
chr2	IsoQuant	gene	38119062	38120793	.	-	.	gene_id "novel_gene_chr2_4872"; transcripts "1";
chr2	IsoQuant	transcript	38119062	38120793	.	-	.	gene_id "novel_gene_chr2_4872"; transcript_id "transcript4871.chr2.nnic"; exons "1";
chr2	IsoQuant	exon	38119062	38120793	.	-	.	gene_id "novel_gene_chr2_4872"; transcript_id "transcript4871.chr2.nnic"; exon_number "1"; exon_id "2468";
chr2	IsoQuant	gene	38149961	38153202	.	-	.	gene_id "novel_gene_chr2_4876"; transcripts "1";
chr2	IsoQuant	transcript	38149961	38153202	.	-	.	gene_id "novel_gene_chr2_4876"; transcript_id "transcript4875.chr2.nnic"; exons "1";
chr2	IsoQuant	exon	38149961	38153202	.	-	.	gene_id "novel_gene_chr2_4876"; transcript_id "transcript4875.chr2.nnic"; exon_number "1"; exon_id "2469";
chr2	IsoQuant	gene	38165202	38166544	.	-	.	gene_id "novel_gene_chr2_4874"; transcripts "1";
chr2	IsoQuant	transcript	38165202	38166544	.	-	.	gene_id "novel_gene_chr2_4874"; transcript_id "transcript4873.chr2.nnic"; exons "1";
chr2	IsoQuant	exon	38165202	38166544	.	-	.	gene_id "novel_gene_chr2_4874"; transcript_id "transcript4873.chr2.nnic"; exon_number "1"; exon_id "2470";
chr2	IsoQuant	gene	38175314	38177389	.	-	.	gene_id "novel_gene_chr2_4868"; transcripts "1";
chr2	IsoQuant	transcript	38175314	38177389	.	-	.	gene_id "novel_gene_chr2_4868"; transcript_id "transcript4867.chr2.nnic"; exons "1";
chr2	IsoQuant	exon	38175314	38177389	.	-	.	gene_id "novel_gene_chr2_4868"; transcript_id "transcript4867.chr2.nnic"; exon_number "1"; exon_id "2471";
chr2	HAVANA	gene	38229293	38259745	.	+	.	gene_id "ENSMUSG00000000247.12"; transcripts "1"; gene_type "protein_coding"; gene_name "Lhx2"; mgi_id "MGI:96785"; havana_gene "OTTMUSG00000012866.1";
chr2	HAVANA	transcript	38240771	38259745	.	+	.	gene_id "ENSMUSG00000000247.12"; transcript_id "ENSMUST00000000253.6"; exons "5"; gene_type "protein_coding"; gene_name "Lhx2"; transcript_type "protein_coding"; transcript_name "Lhx2-201"; protein_id "ENSMUSP00000000253.6"; transcript_support_level "1"; mgi_id "MGI:96785"; tag "basic"; ccdsid "CCDS16008.1"; havana_gene "OTTMUSG00000012866.1"; havana_transcript "OTTMUST00000030849.1";
chr2	HAVANA	UTR	38240771	38241785	.	+	.	gene_id "ENSMUSG00000000247.12"; transcript_id "ENSMUST00000000253.6"; exon_number "1"; exon_id "2472";
chr2	HAVANA	exon	38240771	38241905	.	+	.	gene_id "ENSMUSG00000000247.12"; transcript_id "ENSMUST00000000253.6"; exon_number "2"; exon_id "ENSMUSE00000366175.4"; gene_type "protein_coding"; gene_name "Lhx2"; transcript_type "protein_coding"; transcript_name "Lhx2-201"; protein_id "ENSMUSP00000000253.6"; transcript_support_level "1"; mgi_id "MGI:96785"; tag "basic"; ccdsid "CCDS16008.1"; havana_gene "OTTMUSG00000012866.1"; havana_transcript "OTTMUST00000030849.1";
chr2	HAVANA	start_codon	38241786	38241788	.	+	.	gene_id "ENSMUSG00000000247.12"; transcript_id "ENSMUST00000000253.6"; exon_number "3"; exon_id "2473";
chr2	HAVANA	CDS	38241786	38241905	.	+	.	gene_id "ENSMUSG00000000247.12"; transcript_id "ENSMUST00000000253.6"; exon_number "4"; exon_id "2474";
chr2	HAVANA	CDS	38243323	38243525	.	+	.	gene_id "ENSMUSG00000000247.12"; transcript_id "ENSMUST00000000253.6"; exon_number "5"; exon_id "ENSMUSE00001251194.2"; gene_type "protein_coding"; gene_name "Lhx2"; transcript_type "protein_coding"; transcript_name "Lhx2-201"; protein_id "ENSMUSP00000000253.6"; transcript_support_level "1"; mgi_id "MGI:96785"; tag "basic"; ccdsid "CCDS16008.1"; havana_gene "OTTMUSG00000012866.1"; havana_transcript "OTTMUST00000030849.1";
chr2	HAVANA	exon	38243323	38243525	.	+	.	gene_id "ENSMUSG00000000247.12"; transcript_id "ENSMUST00000000253.6"; exon_number "6"; exon_id "ENSMUSE00001251194.2"; gene_type "protein_coding"; gene_name "Lhx2"; transcript_type "protein_coding"; transcript_name "Lhx2-201"; protein_id "ENSMUSP00000000253.6"; transcript_support_level "1"; mgi_id "MGI:96785"; tag "basic"; ccdsid "CCDS16008.1"; havana_gene "OTTMUSG00000012866.1"; havana_transcript "OTTMUST00000030849.1";
chr2	HAVANA	CDS	38244461	38244864	.	+	.	gene_id "ENSMUSG00000000247.12"; transcript_id "ENSMUST00000000253.6"; exon_number "7"; exon_id "ENSMUSE00000440605.3"; gene_type "protein_coding"; gene_name "Lhx2"; transcript_type "protein_coding"; transcript_name "Lhx2-201"; protein_id "ENSMUSP00000000253.6"; transcript_support_level "1"; mgi_id "MGI:96785"; tag "basic"; ccdsid "CCDS16008.1"; havana_gene "OTTMUSG00000012866.1"; havana_transcript "OTTMUST00000030849.1";
chr2	HAVANA	exon	38244461	38244864	.	+	.	gene_id "ENSMUSG00000000247.12"; transcript_id "ENSMUST00000000253.6"; exon_number "8"; exon_id "ENSMUSE00000440605.3"; gene_type "protein_coding"; gene_name "Lhx2"; transcript_type "protein_coding"; transcript_name "Lhx2-201"; protein_id "ENSMUSP00000000253.6"; transcript_support_level "1"; mgi_id "MGI:96785"; tag "basic"; ccdsid "CCDS16008.1"; havana_gene "OTTMUSG00000012866.1"; havana_transcript "OTTMUST00000030849.1";
chr2	HAVANA	CDS	38249910	38250115	.	+	.	gene_id "ENSMUSG00000000247.12"; transcript_id "ENSMUST00000000253.6"; exon_number "9"; exon_id "ENSMUSE00000162363.2"; gene_type "protein_coding"; gene_name "Lhx2"; transcript_type "protein_coding"; transcript_name "Lhx2-201"; protein_id "ENSMUSP00000000253.6"; transcript_support_level "1"; mgi_id "MGI:96785"; tag "basic"; ccdsid "CCDS16008.1"; havana_gene "OTTMUSG00000012866.1"; havana_transcript "OTTMUST00000030849.1";
chr2	HAVANA	exon	38249910	38250115	.	+	.	gene_id "ENSMUSG00000000247.12"; transcript_id "ENSMUST00000000253.6"; exon_number "10"; exon_id "ENSMUSE00000162363.2"; gene_type "protein_coding"; gene_name "Lhx2"; transcript_type "protein_coding"; transcript_name "Lhx2-201"; protein_id "ENSMUSP00000000253.6"; transcript_support_level "1"; mgi_id "MGI:96785"; tag "basic"; ccdsid "CCDS16008.1"; havana_gene "OTTMUSG00000012866.1"; havana_transcript "OTTMUST00000030849.1";
chr2	HAVANA	CDS	38258854	38259138	.	+	.	gene_id "ENSMUSG00000000247.12"; transcript_id "ENSMUST00000000253.6"; exon_number "11"; exon_id "2475";
chr2	HAVANA	exon	38258854	38259745	.	+	.	gene_id "ENSMUSG00000000247.12"; transcript_id "ENSMUST00000000253.6"; exon_number "12"; exon_id "ENSMUSE00000362183.5"; gene_type "protein_coding"; gene_name "Lhx2"; transcript_type "protein_coding"; transcript_name "Lhx2-201"; protein_id "ENSMUSP00000000253.6"; transcript_support_level "1"; mgi_id "MGI:96785"; tag "basic"; ccdsid "CCDS16008.1"; havana_gene "OTTMUSG00000012866.1"; havana_transcript "OTTMUST00000030849.1";
chr2	HAVANA	stop_codon	38259139	38259141	.	+	.	gene_id "ENSMUSG00000000247.12"; transcript_id "ENSMUST00000000253.6"; exon_number "13"; exon_id "2476";
chr2	HAVANA	UTR	38259139	38259745	.	+	.	gene_id "ENSMUSG00000000247.12"; transcript_id "ENSMUST00000000253.6"; exon_number "14"; exon_id "2477";
chr2	HAVANA	gene	38401655	38484618	.	+	.	gene_id "ENSMUSG00000026749.12"; transcripts "2"; gene_type "protein_coding"; gene_name "Nek6"; mgi_id "MGI:1891638"; havana_gene "OTTMUSG00000012863.1";
chr2	HAVANA	transcript	38401655	38484618	.	+	.	gene_id "ENSMUSG00000026749.12"; transcript_id "ENSMUST00000054234.10"; exons "10"; gene_type "protein_coding"; gene_name "Nek6"; transcript_type "protein_coding"; transcript_name "Nek6-201"; protein_id "ENSMUSP00000049723.4"; transcript_support_level "1"; mgi_id "MGI:1891638"; tag "basic"; ccdsid "CCDS16009.1"; havana_gene "OTTMUSG00000012863.1"; havana_transcript "OTTMUST00000030841.1";
chr2	HAVANA	UTR	38401655	38401805	.	+	.	gene_id "ENSMUSG00000026749.12"; transcript_id "ENSMUST00000054234.10"; exon_number "1"; exon_id "ENSMUSE00000380263.5"; gene_type "protein_coding"; gene_name "Nek6"; transcript_type "protein_coding"; transcript_name "Nek6-201"; protein_id "ENSMUSP00000049723.4"; transcript_support_level "1"; mgi_id "MGI:1891638"; tag "basic"; ccdsid "CCDS16009.1"; havana_gene "OTTMUSG00000012863.1"; havana_transcript "OTTMUST00000030841.1";
chr2	HAVANA	exon	38401655	38401805	.	+	.	gene_id "ENSMUSG00000026749.12"; transcript_id "ENSMUST00000054234.10"; exon_number "2"; exon_id "ENSMUSE00000380263.5"; gene_type "protein_coding"; gene_name "Nek6"; transcript_type "protein_coding"; transcript_name "Nek6-201"; protein_id "ENSMUSP00000049723.4"; transcript_support_level "1"; mgi_id "MGI:1891638"; tag "basic"; ccdsid "CCDS16009.1"; havana_gene "OTTMUSG00000012863.1"; havana_transcript "OTTMUST00000030841.1";
chr2	HAVANA	UTR	38440565	38440593	.	+	.	gene_id "ENSMUSG00000026749.12"; transcript_id "ENSMUST00000054234.10"; exon_number "3"; exon_id "2478";
chr2	HAVANA	exon	38440565	38440683	.	+	.	gene_id "ENSMUSG00000026749.12"; transcript_id "ENSMUST00000054234.10"; exon_number "4"; exon_id "ENSMUSE00001264117.2"; gene_type "protein_coding"; gene_name "Nek6"; transcript_type "protein_coding"; transcript_name "Nek6-201"; protein_id "ENSMUSP00000049723.4"; transcript_support_level "1"; mgi_id "MGI:1891638"; tag "basic"; ccdsid "CCDS16009.1"; havana_gene "OTTMUSG00000012863.1"; havana_transcript "OTTMUST00000030841.1";
chr2	HAVANA	start_codon	38440594	38440596	.	+	.	gene_id "ENSMUSG00000026749.12"; transcript_id "ENSMUST00000054234.10"; exon_number "5"; exon_id "2479";
chr2	HAVANA	CDS	38440594	38440683	.	+	.	gene_id "ENSMUSG00000026749.12"; transcript_id "ENSMUST00000054234.10"; exon_number "6"; exon_id "2480";
chr2	HAVANA	CDS	38447828	38447968	.	+	.	gene_id "ENSMUSG00000026749.12"; transcript_id "ENSMUST00000054234.10"; exon_number "7"; exon_id "ENSMUSE00000162369.2"; gene_type "protein_coding"; gene_name "Nek6"; transcript_type "protein_coding"; transcript_name "Nek6-201"; protein_id "ENSMUSP00000049723.4"; transcript_support_level "1"; mgi_id "MGI:1891638"; tag "basic"; ccdsid "CCDS16009.1"; havana_gene "OTTMUSG00000012863.1"; havana_transcript "OTTMUST00000030841.1";
chr2	HAVANA	exon	38447828	38447968	.	+	.	gene_id "ENSMUSG00000026749.12"; transcript_id "ENSMUST00000054234.10"; exon_number "8"; exon_id "ENSMUSE00000162369.2"; gene_type "protein_coding"; gene_name "Nek6"; transcript_type "protein_coding"; transcript_name "Nek6-201"; protein_id "ENSMUSP00000049723.4"; transcript_support_level "1"; mgi_id "MGI:1891638"; tag "basic"; ccdsid "CCDS16009.1"; havana_gene "OTTMUSG00000012863.1"; havana_transcript "OTTMUST00000030841.1";
chr2	HAVANA	CDS	38448865	38448927	.	+	.	gene_id "ENSMUSG00000026749.12"; transcript_id "ENSMUST00000054234.10"; exon_number "9"; exon_id "ENSMUSE00000567414.2"; gene_type "protein_coding"; gene_name "Nek6"; transcript_type "protein_coding"; transcript_name "Nek6-201"; protein_id "ENSMUSP00000049723.4"; transcript_support_level "1"; mgi_id "MGI:1891638"; tag "basic"; ccdsid "CCDS16009.1"; havana_gene "OTTMUSG00000012863.1"; havana_transcript "OTTMUST00000030841.1";
chr2	HAVANA	exon	38448865	38448927	.	+	.	gene_id "ENSMUSG00000026749.12"; transcript_id "ENSMUST00000054234.10"; exon_number "10"; exon_id "ENSMUSE00000567414.2"; gene_type "protein_coding"; gene_name "Nek6"; transcript_type "protein_coding"; transcript_name "Nek6-201"; protein_id "ENSMUSP00000049723.4"; transcript_support_level "1"; mgi_id "MGI:1891638"; tag "basic"; ccdsid "CCDS16009.1"; havana_gene "OTTMUSG00000012863.1"; havana_transcript "OTTMUST00000030841.1";
chr2	HAVANA	CDS	38450893	38451003	.	+	.	gene_id "ENSMUSG00000026749.12"; transcript_id "ENSMUST00000054234.10"; exon_number "11"; exon_id "ENSMUSE00000567413.2"; gene_type "protein_coding"; gene_name "Nek6"; transcript_type "protein_coding"; transcript_name "Nek6-201"; protein_id "ENSMUSP00000049723.4"; transcript_support_level "1"; mgi_id "MGI:1891638"; tag "basic"; ccdsid "CCDS16009.1"; havana_gene "OTTMUSG00000012863.1"; havana_transcript "OTTMUST00000030841.1";
chr2	HAVANA	exon	38450893	38451003	.	+	.	gene_id "ENSMUSG00000026749.12"; transcript_id "ENSMUST00000054234.10"; exon_number "12"; exon_id "ENSMUSE00000567413.2"; gene_type "protein_coding"; gene_name "Nek6"; transcript_type "protein_coding"; transcript_name "Nek6-201"; protein_id "ENSMUSP00000049723.4"; transcript_support_level "1"; mgi_id "MGI:1891638"; tag "basic"; ccdsid "CCDS16009.1"; havana_gene "OTTMUSG00000012863.1"; havana_transcript "OTTMUST00000030841.1";
chr2	HAVANA	CDS	38458859	38458967	.	+	.	gene_id "ENSMUSG00000026749.12"; transcript_id "ENSMUST00000054234.10"; exon_number "13"; exon_id "ENSMUSE00000162375.2"; gene_type "protein_coding"; gene_name "Nek6"; transcript_type "protein_coding"; transcript_name "Nek6-201"; protein_id "ENSMUSP00000049723.4"; transcript_support_level "1"; mgi_id "MGI:1891638"; tag "basic"; ccdsid "CCDS16009.1"; havana_gene "OTTMUSG00000012863.1"; havana_transcript "OTTMUST00000030841.1";
chr2	HAVANA	exon	38458859	38458967	.	+	.	gene_id "ENSMUSG00000026749.12"; transcript_id "ENSMUST00000054234.10"; exon_number "14"; exon_id "ENSMUSE00000162375.2"; gene_type "protein_coding"; gene_name "Nek6"; transcript_type "protein_coding"; transcript_name "Nek6-201"; protein_id "ENSMUSP00000049723.4"; transcript_support_level "1"; mgi_id "MGI:1891638"; tag "basic"; ccdsid "CCDS16009.1"; havana_gene "OTTMUSG00000012863.1"; havana_transcript "OTTMUST00000030841.1";
chr2	HAVANA	CDS	38459640	38459747	.	+	.	gene_id "ENSMUSG00000026749.12"; transcript_id "ENSMUST00000054234.10"; exon_number "15"; exon_id "ENSMUSE00000253916.2"; gene_type "protein_coding"; gene_name "Nek6"; transcript_type "protein_coding"; transcript_name "Nek6-201"; protein_id "ENSMUSP00000049723.4"; transcript_support_level "1"; mgi_id "MGI:1891638"; tag "basic"; ccdsid "CCDS16009.1"; havana_gene "OTTMUSG00000012863.1"; havana_transcript "OTTMUST00000030841.1";
chr2	HAVANA	exon	38459640	38459747	.	+	.	gene_id "ENSMUSG00000026749.12"; transcript_id "ENSMUST00000054234.10"; exon_number "16"; exon_id "ENSMUSE00000253916.2"; gene_type "protein_coding"; gene_name "Nek6"; transcript_type "protein_coding"; transcript_name "Nek6-201"; protein_id "ENSMUSP00000049723.4"; transcript_support_level "1"; mgi_id "MGI:1891638"; tag "basic"; ccdsid "CCDS16009.1"; havana_gene "OTTMUSG00000012863.1"; havana_transcript "OTTMUST00000030841.1";
chr2	HAVANA	CDS	38467251	38467345	.	+	.	gene_id "ENSMUSG00000026749.12"; transcript_id "ENSMUST00000054234.10"; exon_number "17"; exon_id "ENSMUSE00000567411.2"; gene_type "protein_coding"; gene_name "Nek6"; transcript_type "protein_coding"; transcript_name "Nek6-201"; protein_id "ENSMUSP00000049723.4"; transcript_support_level "1"; mgi_id "MGI:1891638"; tag "basic"; ccdsid "CCDS16009.1"; havana_gene "OTTMUSG00000012863.1"; havana_transcript "OTTMUST00000030841.1";
chr2	HAVANA	exon	38467251	38467345	.	+	.	gene_id "ENSMUSG00000026749.12"; transcript_id "ENSMUST00000054234.10"; exon_number "18"; exon_id "ENSMUSE00000567411.2"; gene_type "protein_coding"; gene_name "Nek6"; transcript_type "protein_coding"; transcript_name "Nek6-201"; protein_id "ENSMUSP00000049723.4"; transcript_support_level "1"; mgi_id "MGI:1891638"; tag "basic"; ccdsid "CCDS16009.1"; havana_gene "OTTMUSG00000012863.1"; havana_transcript "OTTMUST00000030841.1";
chr2	HAVANA	CDS	38472395	38472508	.	+	.	gene_id "ENSMUSG00000026749.12"; transcript_id "ENSMUST00000054234.10"; exon_number "19"; exon_id "ENSMUSE00000567408.2"; gene_type "protein_coding"; gene_name "Nek6"; transcript_type "protein_coding"; transcript_name "Nek6-201"; protein_id "ENSMUSP00000049723.4"; transcript_support_level "1"; mgi_id "MGI:1891638"; tag "basic"; ccdsid "CCDS16009.1"; havana_gene "OTTMUSG00000012863.1"; havana_transcript "OTTMUST00000030841.1";
chr2	HAVANA	exon	38472395	38472508	.	+	.	gene_id "ENSMUSG00000026749.12"; transcript_id "ENSMUST00000054234.10"; exon_number "20"; exon_id "ENSMUSE00000567408.2"; gene_type "protein_coding"; gene_name "Nek6"; transcript_type "protein_coding"; transcript_name "Nek6-201"; protein_id "ENSMUSP00000049723.4"; transcript_support_level "1"; mgi_id "MGI:1891638"; tag "basic"; ccdsid "CCDS16009.1"; havana_gene "OTTMUSG00000012863.1"; havana_transcript "OTTMUST00000030841.1";
chr2	HAVANA	CDS	38475292	38475399	.	+	.	gene_id "ENSMUSG00000026749.12"; transcript_id "ENSMUST00000054234.10"; exon_number "21"; exon_id "2481";
chr2	HAVANA	exon	38475292	38484618	.	+	.	gene_id "ENSMUSG00000026749.12"; transcript_id "ENSMUST00000054234.10"; exon_number "22"; exon_id "ENSMUSE00000386019.6"; gene_type "protein_coding"; gene_name "Nek6"; transcript_type "protein_coding"; transcript_name "Nek6-201"; protein_id "ENSMUSP00000049723.4"; transcript_support_level "1"; mgi_id "MGI:1891638"; tag "basic"; ccdsid "CCDS16009.1"; havana_gene "OTTMUSG00000012863.1"; havana_transcript "OTTMUST00000030841.1";
chr2	HAVANA	stop_codon	38475400	38475402	.	+	.	gene_id "ENSMUSG00000026749.12"; transcript_id "ENSMUST00000054234.10"; exon_number "23"; exon_id "2482";
chr2	HAVANA	UTR	38475400	38484618	.	+	.	gene_id "ENSMUSG00000026749.12"; transcript_id "ENSMUST00000054234.10"; exon_number "24"; exon_id "2483";
chr2	HAVANA	transcript	38401680	38477492	.	+	.	gene_id "ENSMUSG00000026749.12"; transcript_id "ENSMUST00000112902.8"; exons "10"; gene_type "protein_coding"; gene_name "Nek6"; transcript_type "protein_coding"; transcript_name "Nek6-203"; protein_id "ENSMUSP00000108523.2"; transcript_support_level "1"; mgi_id "MGI:1891638"; tag "basic"; havana_gene "OTTMUSG00000012863.1"; havana_transcript "OTTMUST00000030842.1";
chr2	HAVANA	UTR	38401680	38401805	.	+	.	gene_id "ENSMUSG00000026749.12"; transcript_id "ENSMUST00000112902.8"; exon_number "1"; exon_id "ENSMUSE00000693575.2"; gene_type "protein_coding"; gene_name "Nek6"; transcript_type "protein_coding"; transcript_name "Nek6-203"; protein_id "ENSMUSP00000108523.2"; transcript_support_level "1"; mgi_id "MGI:1891638"; tag "basic"; havana_gene "OTTMUSG00000012863.1"; havana_transcript "OTTMUST00000030842.1";
chr2	HAVANA	exon	38401680	38401805	.	+	.	gene_id "ENSMUSG00000026749.12"; transcript_id "ENSMUST00000112902.8"; exon_number "2"; exon_id "ENSMUSE00000693575.2"; gene_type "protein_coding"; gene_name "Nek6"; transcript_type "protein_coding"; transcript_name "Nek6-203"; protein_id "ENSMUSP00000108523.2"; transcript_support_level "1"; mgi_id "MGI:1891638"; tag "basic"; havana_gene "OTTMUSG00000012863.1"; havana_transcript "OTTMUST00000030842.1";
chr2	HAVANA	UTR	38440565	38440586	.	+	.	gene_id "ENSMUSG00000026749.12"; transcript_id "ENSMUST00000112902.8"; exon_number "3"; exon_id "2484";
chr2	HAVANA	exon	38440565	38440683	.	+	.	gene_id "ENSMUSG00000026749.12"; transcript_id "ENSMUST00000112902.8"; exon_number "4"; exon_id "ENSMUSE00001264117.2"; gene_type "protein_coding"; gene_name "Nek6"; transcript_type "protein_coding"; transcript_name "Nek6-203"; protein_id "ENSMUSP00000108523.2"; transcript_support_level "1"; mgi_id "MGI:1891638"; tag "basic"; havana_gene "OTTMUSG00000012863.1"; havana_transcript "OTTMUST00000030842.1";
chr2	HAVANA	start_codon	38440587	38440589	.	+	.	gene_id "ENSMUSG00000026749.12"; transcript_id "ENSMUST00000112902.8"; exon_number "5"; exon_id "2485";
chr2	HAVANA	CDS	38440587	38440683	.	+	.	gene_id "ENSMUSG00000026749.12"; transcript_id "ENSMUST00000112902.8"; exon_number "6"; exon_id "2486";
chr2	HAVANA	CDS	38447868	38447968	.	+	.	gene_id "ENSMUSG00000026749.12"; transcript_id "ENSMUST00000112902.8"; exon_number "7"; exon_id "ENSMUSE00000693573.2"; gene_type "protein_coding"; gene_name "Nek6"; transcript_type "protein_coding"; transcript_name "Nek6-203"; protein_id "ENSMUSP00000108523.2"; transcript_support_level "1"; mgi_id "MGI:1891638"; tag "basic"; havana_gene "OTTMUSG00000012863.1"; havana_transcript "OTTMUST00000030842.1";
chr2	HAVANA	exon	38447868	38447968	.	+	.	gene_id "ENSMUSG00000026749.12"; transcript_id "ENSMUST00000112902.8"; exon_number "8"; exon_id "ENSMUSE00000693573.2"; gene_type "protein_coding"; gene_name "Nek6"; transcript_type "protein_coding"; transcript_name "Nek6-203"; protein_id "ENSMUSP00000108523.2"; transcript_support_level "1"; mgi_id "MGI:1891638"; tag "basic"; havana_gene "OTTMUSG00000012863.1"; havana_transcript "OTTMUST00000030842.1";
chr2	HAVANA	CDS	38448865	38448927	.	+	.	gene_id "ENSMUSG00000026749.12"; transcript_id "ENSMUST00000112902.8"; exon_number "9"; exon_id "ENSMUSE00000567414.2"; gene_type "protein_coding"; gene_name "Nek6"; transcript_type "protein_coding"; transcript_name "Nek6-203"; protein_id "ENSMUSP00000108523.2"; transcript_support_level "1"; mgi_id "MGI:1891638"; tag "basic"; havana_gene "OTTMUSG00000012863.1"; havana_transcript "OTTMUST00000030842.1";
chr2	HAVANA	exon	38448865	38448927	.	+	.	gene_id "ENSMUSG00000026749.12"; transcript_id "ENSMUST00000112902.8"; exon_number "10"; exon_id "ENSMUSE00000567414.2"; gene_type "protein_coding"; gene_name "Nek6"; transcript_type "protein_coding"; transcript_name "Nek6-203"; protein_id "ENSMUSP00000108523.2"; transcript_support_level "1"; mgi_id "MGI:1891638"; tag "basic"; havana_gene "OTTMUSG00000012863.1"; havana_transcript "OTTMUST00000030842.1";
chr2	HAVANA	CDS	38450893	38451003	.	+	.	gene_id "ENSMUSG00000026749.12"; transcript_id "ENSMUST00000112902.8"; exon_number "11"; exon_id "ENSMUSE00000567413.2"; gene_type "protein_coding"; gene_name "Nek6"; transcript_type "protein_coding"; transcript_name "Nek6-203"; protein_id "ENSMUSP00000108523.2"; transcript_support_level "1"; mgi_id "MGI:1891638"; tag "basic"; havana_gene "OTTMUSG00000012863.1"; havana_transcript "OTTMUST00000030842.1";
chr2	HAVANA	exon	38450893	38451003	.	+	.	gene_id "ENSMUSG00000026749.12"; transcript_id "ENSMUST00000112902.8"; exon_number "12"; exon_id "ENSMUSE00000567413.2"; gene_type "protein_coding"; gene_name "Nek6"; transcript_type "protein_coding"; transcript_name "Nek6-203"; protein_id "ENSMUSP00000108523.2"; transcript_support_level "1"; mgi_id "MGI:1891638"; tag "basic"; havana_gene "OTTMUSG00000012863.1"; havana_transcript "OTTMUST00000030842.1";
chr2	HAVANA	CDS	38458859	38458967	.	+	.	gene_id "ENSMUSG00000026749.12"; transcript_id "ENSMUST00000112902.8"; exon_number "13"; exon_id "ENSMUSE00000162375.2"; gene_type "protein_coding"; gene_name "Nek6"; transcript_type "protein_coding"; transcript_name "Nek6-203"; protein_id "ENSMUSP00000108523.2"; transcript_support_level "1"; mgi_id "MGI:1891638"; tag "basic"; havana_gene "OTTMUSG00000012863.1"; havana_transcript "OTTMUST00000030842.1";
chr2	HAVANA	exon	38458859	38458967	.	+	.	gene_id "ENSMUSG00000026749.12"; transcript_id "ENSMUST00000112902.8"; exon_number "14"; exon_id "ENSMUSE00000162375.2"; gene_type "protein_coding"; gene_name "Nek6"; transcript_type "protein_coding"; transcript_name "Nek6-203"; protein_id "ENSMUSP00000108523.2"; transcript_support_level "1"; mgi_id "MGI:1891638"; tag "basic"; havana_gene "OTTMUSG00000012863.1"; havana_transcript "OTTMUST00000030842.1";
chr2	HAVANA	CDS	38459640	38459747	.	+	.	gene_id "ENSMUSG00000026749.12"; transcript_id "ENSMUST00000112902.8"; exon_number "15"; exon_id "ENSMUSE00000253916.2"; gene_type "protein_coding"; gene_name "Nek6"; transcript_type "protein_coding"; transcript_name "Nek6-203"; protein_id "ENSMUSP00000108523.2"; transcript_support_level "1"; mgi_id "MGI:1891638"; tag "basic"; havana_gene "OTTMUSG00000012863.1"; havana_transcript "OTTMUST00000030842.1";
chr2	HAVANA	exon	38459640	38459747	.	+	.	gene_id "ENSMUSG00000026749.12"; transcript_id "ENSMUST00000112902.8"; exon_number "16"; exon_id "ENSMUSE00000253916.2"; gene_type "protein_coding"; gene_name "Nek6"; transcript_type "protein_coding"; transcript_name "Nek6-203"; protein_id "ENSMUSP00000108523.2"; transcript_support_level "1"; mgi_id "MGI:1891638"; tag "basic"; havana_gene "OTTMUSG00000012863.1"; havana_transcript "OTTMUST00000030842.1";
chr2	HAVANA	CDS	38467251	38467345	.	+	.	gene_id "ENSMUSG00000026749.12"; transcript_id "ENSMUST00000112902.8"; exon_number "17"; exon_id "ENSMUSE00000567411.2"; gene_type "protein_coding"; gene_name "Nek6"; transcript_type "protein_coding"; transcript_name "Nek6-203"; protein_id "ENSMUSP00000108523.2"; transcript_support_level "1"; mgi_id "MGI:1891638"; tag "basic"; havana_gene "OTTMUSG00000012863.1"; havana_transcript "OTTMUST00000030842.1";
chr2	HAVANA	exon	38467251	38467345	.	+	.	gene_id "ENSMUSG00000026749.12"; transcript_id "ENSMUST00000112902.8"; exon_number "18"; exon_id "ENSMUSE00000567411.2"; gene_type "protein_coding"; gene_name "Nek6"; transcript_type "protein_coding"; transcript_name "Nek6-203"; protein_id "ENSMUSP00000108523.2"; transcript_support_level "1"; mgi_id "MGI:1891638"; tag "basic"; havana_gene "OTTMUSG00000012863.1"; havana_transcript "OTTMUST00000030842.1";
chr2	HAVANA	CDS	38472395	38472508	.	+	.	gene_id "ENSMUSG00000026749.12"; transcript_id "ENSMUST00000112902.8"; exon_number "19"; exon_id "ENSMUSE00000567408.2"; gene_type "protein_coding"; gene_name "Nek6"; transcript_type "protein_coding"; transcript_name "Nek6-203"; protein_id "ENSMUSP00000108523.2"; transcript_support_level "1"; mgi_id "MGI:1891638"; tag "basic"; havana_gene "OTTMUSG00000012863.1"; havana_transcript "OTTMUST00000030842.1";
chr2	HAVANA	exon	38472395	38472508	.	+	.	gene_id "ENSMUSG00000026749.12"; transcript_id "ENSMUST00000112902.8"; exon_number "20"; exon_id "ENSMUSE00000567408.2"; gene_type "protein_coding"; gene_name "Nek6"; transcript_type "protein_coding"; transcript_name "Nek6-203"; protein_id "ENSMUSP00000108523.2"; transcript_support_level "1"; mgi_id "MGI:1891638"; tag "basic"; havana_gene "OTTMUSG00000012863.1"; havana_transcript "OTTMUST00000030842.1";
chr2	HAVANA	CDS	38475292	38475399	.	+	.	gene_id "ENSMUSG00000026749.12"; transcript_id "ENSMUST00000112902.8"; exon_number "21"; exon_id "chr2.2481";
chr2	HAVANA	exon	38475292	38477492	.	+	.	gene_id "ENSMUSG00000026749.12"; transcript_id "ENSMUST00000112902.8"; exon_number "22"; exon_id "ENSMUSE00000693564.2"; gene_type "protein_coding"; gene_name "Nek6"; transcript_type "protein_coding"; transcript_name "Nek6-203"; protein_id "ENSMUSP00000108523.2"; transcript_support_level "1"; mgi_id "MGI:1891638"; tag "basic"; havana_gene "OTTMUSG00000012863.1"; havana_transcript "OTTMUST00000030842.1";
chr2	HAVANA	stop_codon	38475400	38475402	.	+	.	gene_id "ENSMUSG00000026749.12"; transcript_id "ENSMUST00000112902.8"; exon_number "23"; exon_id "chr2.2482";
chr2	HAVANA	UTR	38475400	38477492	.	+	.	gene_id "ENSMUSG00000026749.12"; transcript_id "ENSMUST00000112902.8"; exon_number "24"; exon_id "2487";
chr2	HAVANA	gene	38478048	38534099	.	-	.	gene_id "ENSMUSG00000026750.7"; transcripts "2"; gene_type "protein_coding"; gene_name "Psmb7"; mgi_id "MGI:107637"; tag "ncRNA_host"; havana_gene "OTTMUSG00000012864.1";
chr2	HAVANA	transcript	38478048	38534099	.	-	.	gene_id "ENSMUSG00000026750.7"; transcript_id "ENSMUST00000028083.6"; exons "8"; gene_type "protein_coding"; gene_name "Psmb7"; transcript_type "protein_coding"; transcript_name "Psmb7-201"; protein_id "ENSMUSP00000028083.6"; transcript_support_level "1"; mgi_id "MGI:107637"; tag "basic"; ccdsid "CCDS16010.1"; havana_gene "OTTMUSG00000012864.1"; havana_transcript "OTTMUST00000030846.1";
chr2	HAVANA	UTR	38533915	38534099	.	-	.	gene_id "ENSMUSG00000026750.7"; transcript_id "ENSMUST00000028083.6"; exon_number "1"; exon_id "2488";
chr2	HAVANA	start_codon	38533912	38533914	.	-	.	gene_id "ENSMUSG00000026750.7"; transcript_id "ENSMUST00000028083.6"; exon_number "2"; exon_id "2489";
chr2	HAVANA	exon	38533853	38534099	.	-	.	gene_id "ENSMUSG00000026750.7"; transcript_id "ENSMUST00000028083.6"; exon_number "3"; exon_id "ENSMUSE00000845737.2"; gene_type "protein_coding"; gene_name "Psmb7"; transcript_type "protein_coding"; transcript_name "Psmb7-201"; protein_id "ENSMUSP00000028083.6"; transcript_support_level "1"; mgi_id "MGI:107637"; tag "basic"; ccdsid "CCDS16010.1"; havana_gene "OTTMUSG00000012864.1"; havana_transcript "OTTMUST00000030846.1";
chr2	HAVANA	CDS	38533853	38533914	.	-	.	gene_id "ENSMUSG00000026750.7"; transcript_id "ENSMUST00000028083.6"; exon_number "4"; exon_id "2490";
chr2	HAVANA	exon	38533370	38533463	.	-	.	gene_id "ENSMUSG00000026750.7"; transcript_id "ENSMUST00000028083.6"; exon_number "5"; exon_id "ENSMUSE00001230786.2"; gene_type "protein_coding"; gene_name "Psmb7"; transcript_type "protein_coding"; transcript_name "Psmb7-201"; protein_id "ENSMUSP00000028083.6"; transcript_support_level "1"; mgi_id "MGI:107637"; tag "basic"; ccdsid "CCDS16010.1"; havana_gene "OTTMUSG00000012864.1"; havana_transcript "OTTMUST00000030846.1";
chr2	HAVANA	CDS	38533370	38533463	.	-	.	gene_id "ENSMUSG00000026750.7"; transcript_id "ENSMUST00000028083.6"; exon_number "6"; exon_id "ENSMUSE00001230786.2"; gene_type "protein_coding"; gene_name "Psmb7"; transcript_type "protein_coding"; transcript_name "Psmb7-201"; protein_id "ENSMUSP00000028083.6"; transcript_support_level "1"; mgi_id "MGI:107637"; tag "basic"; ccdsid "CCDS16010.1"; havana_gene "OTTMUSG00000012864.1"; havana_transcript "OTTMUST00000030846.1";
chr2	HAVANA	exon	38532190	38532287	.	-	.	gene_id "ENSMUSG00000026750.7"; transcript_id "ENSMUST00000028083.6"; exon_number "7"; exon_id "ENSMUSE00001241880.2"; gene_type "protein_coding"; gene_name "Psmb7"; transcript_type "protein_coding"; transcript_name "Psmb7-201"; protein_id "ENSMUSP00000028083.6"; transcript_support_level "1"; mgi_id "MGI:107637"; tag "basic"; ccdsid "CCDS16010.1"; havana_gene "OTTMUSG00000012864.1"; havana_transcript "OTTMUST00000030846.1";
chr2	HAVANA	CDS	38532190	38532287	.	-	.	gene_id "ENSMUSG00000026750.7"; transcript_id "ENSMUST00000028083.6"; exon_number "8"; exon_id "ENSMUSE00001241880.2"; gene_type "protein_coding"; gene_name "Psmb7"; transcript_type "protein_coding"; transcript_name "Psmb7-201"; protein_id "ENSMUSP00000028083.6"; transcript_support_level "1"; mgi_id "MGI:107637"; tag "basic"; ccdsid "CCDS16010.1"; havana_gene "OTTMUSG00000012864.1"; havana_transcript "OTTMUST00000030846.1";
chr2	HAVANA	exon	38530085	38530225	.	-	.	gene_id "ENSMUSG00000026750.7"; transcript_id "ENSMUST00000028083.6"; exon_number "9"; exon_id "ENSMUSE00001279246.2"; gene_type "protein_coding"; gene_name "Psmb7"; transcript_type "protein_coding"; transcript_name "Psmb7-201"; protein_id "ENSMUSP00000028083.6"; transcript_support_level "1"; mgi_id "MGI:107637"; tag "basic"; ccdsid "CCDS16010.1"; havana_gene "OTTMUSG00000012864.1"; havana_transcript "OTTMUST00000030846.1";
chr2	HAVANA	CDS	38530085	38530225	.	-	.	gene_id "ENSMUSG00000026750.7"; transcript_id "ENSMUST00000028083.6"; exon_number "10"; exon_id "ENSMUSE00001279246.2"; gene_type "protein_coding"; gene_name "Psmb7"; transcript_type "protein_coding"; transcript_name "Psmb7-201"; protein_id "ENSMUSP00000028083.6"; transcript_support_level "1"; mgi_id "MGI:107637"; tag "basic"; ccdsid "CCDS16010.1"; havana_gene "OTTMUSG00000012864.1"; havana_transcript "OTTMUST00000030846.1";
chr2	HAVANA	exon	38523863	38523978	.	-	.	gene_id "ENSMUSG00000026750.7"; transcript_id "ENSMUST00000028083.6"; exon_number "11"; exon_id "ENSMUSE00001285901.2"; gene_type "protein_coding"; gene_name "Psmb7"; transcript_type "protein_coding"; transcript_name "Psmb7-201"; protein_id "ENSMUSP00000028083.6"; transcript_support_level "1"; mgi_id "MGI:107637"; tag "basic"; ccdsid "CCDS16010.1"; havana_gene "OTTMUSG00000012864.1"; havana_transcript "OTTMUST00000030846.1";
chr2	HAVANA	CDS	38523863	38523978	.	-	.	gene_id "ENSMUSG00000026750.7"; transcript_id "ENSMUST00000028083.6"; exon_number "12"; exon_id "ENSMUSE00001285901.2"; gene_type "protein_coding"; gene_name "Psmb7"; transcript_type "protein_coding"; transcript_name "Psmb7-201"; protein_id "ENSMUSP00000028083.6"; transcript_support_level "1"; mgi_id "MGI:107637"; tag "basic"; ccdsid "CCDS16010.1"; havana_gene "OTTMUSG00000012864.1"; havana_transcript "OTTMUST00000030846.1";
chr2	HAVANA	exon	38503444	38503502	.	-	.	gene_id "ENSMUSG00000026750.7"; transcript_id "ENSMUST00000028083.6"; exon_number "13"; exon_id "ENSMUSE00000253762.2"; gene_type "protein_coding"; gene_name "Psmb7"; transcript_type "protein_coding"; transcript_name "Psmb7-201"; protein_id "ENSMUSP00000028083.6"; transcript_support_level "1"; mgi_id "MGI:107637"; tag "basic"; ccdsid "CCDS16010.1"; havana_gene "OTTMUSG00000012864.1"; havana_transcript "OTTMUST00000030846.1";
chr2	HAVANA	CDS	38503444	38503502	.	-	.	gene_id "ENSMUSG00000026750.7"; transcript_id "ENSMUST00000028083.6"; exon_number "14"; exon_id "ENSMUSE00000253762.2"; gene_type "protein_coding"; gene_name "Psmb7"; transcript_type "protein_coding"; transcript_name "Psmb7-201"; protein_id "ENSMUSP00000028083.6"; transcript_support_level "1"; mgi_id "MGI:107637"; tag "basic"; ccdsid "CCDS16010.1"; havana_gene "OTTMUSG00000012864.1"; havana_transcript "OTTMUST00000030846.1";
chr2	HAVANA	exon	38480709	38480860	.	-	.	gene_id "ENSMUSG00000026750.7"; transcript_id "ENSMUST00000028083.6"; exon_number "15"; exon_id "ENSMUSE00000162380.2"; gene_type "protein_coding"; gene_name "Psmb7"; transcript_type "protein_coding"; transcript_name "Psmb7-201"; protein_id "ENSMUSP00000028083.6"; transcript_support_level "1"; mgi_id "MGI:107637"; tag "basic"; ccdsid "CCDS16010.1"; havana_gene "OTTMUSG00000012864.1"; havana_transcript "OTTMUST00000030846.1";
chr2	HAVANA	CDS	38480709	38480860	.	-	.	gene_id "ENSMUSG00000026750.7"; transcript_id "ENSMUST00000028083.6"; exon_number "16"; exon_id "ENSMUSE00000162380.2"; gene_type "protein_coding"; gene_name "Psmb7"; transcript_type "protein_coding"; transcript_name "Psmb7-201"; protein_id "ENSMUSP00000028083.6"; transcript_support_level "1"; mgi_id "MGI:107637"; tag "basic"; ccdsid "CCDS16010.1"; havana_gene "OTTMUSG00000012864.1"; havana_transcript "OTTMUST00000030846.1";
chr2	HAVANA	CDS	38478192	38478300	.	-	.	gene_id "ENSMUSG00000026750.7"; transcript_id "ENSMUST00000028083.6"; exon_number "17"; exon_id "2491";
chr2	HAVANA	stop_codon	38478189	38478191	.	-	.	gene_id "ENSMUSG00000026750.7"; transcript_id "ENSMUST00000028083.6"; exon_number "18"; exon_id "2492";
chr2	HAVANA	exon	38478048	38478300	.	-	.	gene_id "ENSMUSG00000026750.7"; transcript_id "ENSMUST00000028083.6"; exon_number "19"; exon_id "ENSMUSE00000253746.7"; gene_type "protein_coding"; gene_name "Psmb7"; transcript_type "protein_coding"; transcript_name "Psmb7-201"; protein_id "ENSMUSP00000028083.6"; transcript_support_level "1"; mgi_id "MGI:107637"; tag "basic"; ccdsid "CCDS16010.1"; havana_gene "OTTMUSG00000012864.1"; havana_transcript "OTTMUST00000030846.1";
chr2	HAVANA	UTR	38478048	38478191	.	-	.	gene_id "ENSMUSG00000026750.7"; transcript_id "ENSMUST00000028083.6"; exon_number "20"; exon_id "2493";
chr2	HAVANA	transcript	38501183	38533932	.	-	.	gene_id "ENSMUSG00000026750.7"; transcript_id "ENSMUST00000151981.3"; exons "6"; gene_type "protein_coding"; gene_name "Psmb7"; transcript_type "retained_intron"; transcript_name "Psmb7-202"; transcript_support_level "1"; mgi_id "MGI:107637"; havana_gene "OTTMUSG00000012864.1"; havana_transcript "OTTMUST00000030847.1";
chr2	HAVANA	exon	38533853	38533932	.	-	.	gene_id "ENSMUSG00000026750.7"; transcript_id "ENSMUST00000151981.3"; exon_number "1"; exon_id "ENSMUSE00000394392.8"; gene_type "protein_coding"; gene_name "Psmb7"; transcript_type "retained_intron"; transcript_name "Psmb7-202"; transcript_support_level "1"; mgi_id "MGI:107637"; havana_gene "OTTMUSG00000012864.1"; havana_transcript "OTTMUST00000030847.1";
chr2	HAVANA	exon	38533370	38533463	.	-	.	gene_id "ENSMUSG00000026750.7"; transcript_id "ENSMUST00000151981.3"; exon_number "2"; exon_id "ENSMUSE00001230786.2"; gene_type "protein_coding"; gene_name "Psmb7"; transcript_type "retained_intron"; transcript_name "Psmb7-202"; transcript_support_level "1"; mgi_id "MGI:107637"; havana_gene "OTTMUSG00000012864.1"; havana_transcript "OTTMUST00000030847.1";
chr2	HAVANA	exon	38532190	38532287	.	-	.	gene_id "ENSMUSG00000026750.7"; transcript_id "ENSMUST00000151981.3"; exon_number "3"; exon_id "ENSMUSE00001241880.2"; gene_type "protein_coding"; gene_name "Psmb7"; transcript_type "retained_intron"; transcript_name "Psmb7-202"; transcript_support_level "1"; mgi_id "MGI:107637"; havana_gene "OTTMUSG00000012864.1"; havana_transcript "OTTMUST00000030847.1";
chr2	HAVANA	exon	38530085	38530225	.	-	.	gene_id "ENSMUSG00000026750.7"; transcript_id "ENSMUST00000151981.3"; exon_number "4"; exon_id "ENSMUSE00001279246.2"; gene_type "protein_coding"; gene_name "Psmb7"; transcript_type "retained_intron"; transcript_name "Psmb7-202"; transcript_support_level "1"; mgi_id "MGI:107637"; havana_gene "OTTMUSG00000012864.1"; havana_transcript "OTTMUST00000030847.1";
chr2	HAVANA	exon	38523863	38523978	.	-	.	gene_id "ENSMUSG00000026750.7"; transcript_id "ENSMUST00000151981.3"; exon_number "5"; exon_id "ENSMUSE00001285901.2"; gene_type "protein_coding"; gene_name "Psmb7"; transcript_type "retained_intron"; transcript_name "Psmb7-202"; transcript_support_level "1"; mgi_id "MGI:107637"; havana_gene "OTTMUSG00000012864.1"; havana_transcript "OTTMUST00000030847.1";
chr2	HAVANA	exon	38501183	38503502	.	-	.	gene_id "ENSMUSG00000026750.7"; transcript_id "ENSMUST00000151981.3"; exon_number "6"; exon_id "ENSMUSE00000816023.3"; gene_type "protein_coding"; gene_name "Psmb7"; transcript_type "retained_intron"; transcript_name "Psmb7-202"; transcript_support_level "1"; mgi_id "MGI:107637"; havana_gene "OTTMUSG00000012864.1"; havana_transcript "OTTMUST00000030847.1";
chr2	IsoQuant	gene	38509910	38513961	.	-	.	gene_id "novel_gene_chr2_4937"; transcripts "1";
chr2	IsoQuant	transcript	38509910	38513961	.	-	.	gene_id "novel_gene_chr2_4937"; transcript_id "transcript4936.chr2.nnic"; exons "1";
chr2	IsoQuant	exon	38509910	38513961	.	-	.	gene_id "novel_gene_chr2_4937"; transcript_id "transcript4936.chr2.nnic"; exon_number "1"; exon_id "2494";
chr2	HAVANA	gene	38613382	38817700	.	-	.	gene_id "ENSMUSG00000063972.14"; transcripts "3"; gene_type "protein_coding"; gene_name "Nr6a1"; mgi_id "MGI:1352459"; tag "overlapping_locus"; havana_gene "OTTMUSG00000012347.1";
chr2	HAVANA	transcript	38613382	38817700	.	-	.	gene_id "ENSMUSG00000063972.14"; transcript_id "ENSMUST00000112877.8"; exons "12"; gene_type "protein_coding"; gene_name "Nr6a1"; transcript_type "protein_coding"; transcript_name "Nr6a1-202"; protein_id "ENSMUSP00000108498.2"; transcript_support_level "1"; mgi_id "MGI:1352459"; tag "mRNA_end_NF"; ccdsid "CCDS16012.1"; havana_gene "OTTMUSG00000012347.1"; havana_transcript "OTTMUST00000029378.1";
chr2	HAVANA	exon	38817598	38817700	.	-	.	gene_id "ENSMUSG00000063972.14"; transcript_id "ENSMUST00000112877.8"; exon_number "1"; exon_id "ENSMUSE00000693506.2"; gene_type "protein_coding"; gene_name "Nr6a1"; transcript_type "protein_coding"; transcript_name "Nr6a1-202"; protein_id "ENSMUSP00000108498.2"; transcript_support_level "1"; mgi_id "MGI:1352459"; tag "mRNA_end_NF"; ccdsid "CCDS16012.1"; havana_gene "OTTMUSG00000012347.1"; havana_transcript "OTTMUST00000029378.1";
chr2	HAVANA	UTR	38817598	38817700	.	-	.	gene_id "ENSMUSG00000063972.14"; transcript_id "ENSMUST00000112877.8"; exon_number "2"; exon_id "ENSMUSE00000693506.2"; gene_type "protein_coding"; gene_name "Nr6a1"; transcript_type "protein_coding"; transcript_name "Nr6a1-202"; protein_id "ENSMUSP00000108498.2"; transcript_support_level "1"; mgi_id "MGI:1352459"; tag "mRNA_end_NF"; ccdsid "CCDS16012.1"; havana_gene "OTTMUSG00000012347.1"; havana_transcript "OTTMUST00000029378.1";
chr2	HAVANA	UTR	38816230	38816515	.	-	.	gene_id "ENSMUSG00000063972.14"; transcript_id "ENSMUST00000112877.8"; exon_number "3"; exon_id "2495";
chr2	HAVANA	start_codon	38816227	38816229	.	-	.	gene_id "ENSMUSG00000063972.14"; transcript_id "ENSMUST00000112877.8"; exon_number "4"; exon_id "2496";
chr2	HAVANA	exon	38816130	38816515	.	-	.	gene_id "ENSMUSG00000063972.14"; transcript_id "ENSMUST00000112877.8"; exon_number "5"; exon_id "ENSMUSE00000693505.2"; gene_type "protein_coding"; gene_name "Nr6a1"; transcript_type "protein_coding"; transcript_name "Nr6a1-202"; protein_id "ENSMUSP00000108498.2"; transcript_support_level "1"; mgi_id "MGI:1352459"; tag "mRNA_end_NF"; ccdsid "CCDS16012.1"; havana_gene "OTTMUSG00000012347.1"; havana_transcript "OTTMUST00000029378.1";
chr2	HAVANA	CDS	38816130	38816229	.	-	.	gene_id "ENSMUSG00000063972.14"; transcript_id "ENSMUST00000112877.8"; exon_number "6"; exon_id "ENSMUSE00000645525.2"; gene_type "protein_coding"; gene_name "Nr6a1"; transcript_type "protein_coding"; transcript_name "Nr6a1-202"; protein_id "ENSMUSP00000108498.2"; transcript_support_level "1"; mgi_id "MGI:1352459"; tag "mRNA_end_NF"; ccdsid "CCDS16012.1"; havana_gene "OTTMUSG00000012347.1"; havana_transcript "OTTMUST00000029378.1";
chr2	HAVANA	exon	38775208	38775249	.	-	.	gene_id "ENSMUSG00000063972.14"; transcript_id "ENSMUST00000112877.8"; exon_number "7"; exon_id "ENSMUSE00000361887.3"; gene_type "protein_coding"; gene_name "Nr6a1"; transcript_type "protein_coding"; transcript_name "Nr6a1-202"; protein_id "ENSMUSP00000108498.2"; transcript_support_level "1"; mgi_id "MGI:1352459"; tag "mRNA_end_NF"; ccdsid "CCDS16012.1"; havana_gene "OTTMUSG00000012347.1"; havana_transcript "OTTMUST00000029378.1";
chr2	HAVANA	CDS	38775208	38775249	.	-	.	gene_id "ENSMUSG00000063972.14"; transcript_id "ENSMUST00000112877.8"; exon_number "8"; exon_id "ENSMUSE00000361887.3"; gene_type "protein_coding"; gene_name "Nr6a1"; transcript_type "protein_coding"; transcript_name "Nr6a1-202"; protein_id "ENSMUSP00000108498.2"; transcript_support_level "1"; mgi_id "MGI:1352459"; tag "mRNA_end_NF"; ccdsid "CCDS16012.1"; havana_gene "OTTMUSG00000012347.1"; havana_transcript "OTTMUST00000029378.1";
chr2	HAVANA	exon	38762607	38762651	.	-	.	gene_id "ENSMUSG00000063972.14"; transcript_id "ENSMUST00000112877.8"; exon_number "9"; exon_id "ENSMUSE00000439314.2"; gene_type "protein_coding"; gene_name "Nr6a1"; transcript_type "protein_coding"; transcript_name "Nr6a1-202"; protein_id "ENSMUSP00000108498.2"; transcript_support_level "1"; mgi_id "MGI:1352459"; tag "mRNA_end_NF"; ccdsid "CCDS16012.1"; havana_gene "OTTMUSG00000012347.1"; havana_transcript "OTTMUST00000029378.1";
chr2	HAVANA	CDS	38762607	38762651	.	-	.	gene_id "ENSMUSG00000063972.14"; transcript_id "ENSMUST00000112877.8"; exon_number "10"; exon_id "ENSMUSE00000439314.2"; gene_type "protein_coding"; gene_name "Nr6a1"; transcript_type "protein_coding"; transcript_name "Nr6a1-202"; protein_id "ENSMUSP00000108498.2"; transcript_support_level "1"; mgi_id "MGI:1352459"; tag "mRNA_end_NF"; ccdsid "CCDS16012.1"; havana_gene "OTTMUSG00000012347.1"; havana_transcript "OTTMUST00000029378.1";
chr2	HAVANA	exon	38650199	38650441	.	-	.	gene_id "ENSMUSG00000063972.14"; transcript_id "ENSMUST00000112877.8"; exon_number "11"; exon_id "ENSMUSE00001215245.2"; gene_type "protein_coding"; gene_name "Nr6a1"; transcript_type "protein_coding"; transcript_name "Nr6a1-202"; protein_id "ENSMUSP00000108498.2"; transcript_support_level "1"; mgi_id "MGI:1352459"; tag "mRNA_end_NF"; ccdsid "CCDS16012.1"; havana_gene "OTTMUSG00000012347.1"; havana_transcript "OTTMUST00000029378.1";
chr2	HAVANA	CDS	38650199	38650441	.	-	.	gene_id "ENSMUSG00000063972.14"; transcript_id "ENSMUST00000112877.8"; exon_number "12"; exon_id "ENSMUSE00001215245.2"; gene_type "protein_coding"; gene_name "Nr6a1"; transcript_type "protein_coding"; transcript_name "Nr6a1-202"; protein_id "ENSMUSP00000108498.2"; transcript_support_level "1"; mgi_id "MGI:1352459"; tag "mRNA_end_NF"; ccdsid "CCDS16012.1"; havana_gene "OTTMUSG00000012347.1"; havana_transcript "OTTMUST00000029378.1";
chr2	HAVANA	exon	38638848	38638903	.	-	.	gene_id "ENSMUSG00000063972.14"; transcript_id "ENSMUST00000112877.8"; exon_number "13"; exon_id "ENSMUSE00001235331.2"; gene_type "protein_coding"; gene_name "Nr6a1"; transcript_type "protein_coding"; transcript_name "Nr6a1-202"; protein_id "ENSMUSP00000108498.2"; transcript_support_level "1"; mgi_id "MGI:1352459"; tag "mRNA_end_NF"; ccdsid "CCDS16012.1"; havana_gene "OTTMUSG00000012347.1"; havana_transcript "OTTMUST00000029378.1";
chr2	HAVANA	CDS	38638848	38638903	.	-	.	gene_id "ENSMUSG00000063972.14"; transcript_id "ENSMUST00000112877.8"; exon_number "14"; exon_id "ENSMUSE00001235331.2"; gene_type "protein_coding"; gene_name "Nr6a1"; transcript_type "protein_coding"; transcript_name "Nr6a1-202"; protein_id "ENSMUSP00000108498.2"; transcript_support_level "1"; mgi_id "MGI:1352459"; tag "mRNA_end_NF"; ccdsid "CCDS16012.1"; havana_gene "OTTMUSG00000012347.1"; havana_transcript "OTTMUST00000029378.1";
chr2	HAVANA	exon	38632819	38632973	.	-	.	gene_id "ENSMUSG00000063972.14"; transcript_id "ENSMUST00000112877.8"; exon_number "15"; exon_id "ENSMUSE00001257333.2"; gene_type "protein_coding"; gene_name "Nr6a1"; transcript_type "protein_coding"; transcript_name "Nr6a1-202"; protein_id "ENSMUSP00000108498.2"; transcript_support_level "1"; mgi_id "MGI:1352459"; tag "mRNA_end_NF"; ccdsid "CCDS16012.1"; havana_gene "OTTMUSG00000012347.1"; havana_transcript "OTTMUST00000029378.1";
chr2	HAVANA	CDS	38632819	38632973	.	-	.	gene_id "ENSMUSG00000063972.14"; transcript_id "ENSMUST00000112877.8"; exon_number "16"; exon_id "ENSMUSE00001257333.2"; gene_type "protein_coding"; gene_name "Nr6a1"; transcript_type "protein_coding"; transcript_name "Nr6a1-202"; protein_id "ENSMUSP00000108498.2"; transcript_support_level "1"; mgi_id "MGI:1352459"; tag "mRNA_end_NF"; ccdsid "CCDS16012.1"; havana_gene "OTTMUSG00000012347.1"; havana_transcript "OTTMUST00000029378.1";
chr2	HAVANA	exon	38630392	38630619	.	-	.	gene_id "ENSMUSG00000063972.14"; transcript_id "ENSMUST00000112877.8"; exon_number "17"; exon_id "ENSMUSE00001222289.2"; gene_type "protein_coding"; gene_name "Nr6a1"; transcript_type "protein_coding"; transcript_name "Nr6a1-202"; protein_id "ENSMUSP00000108498.2"; transcript_support_level "1"; mgi_id "MGI:1352459"; tag "mRNA_end_NF"; ccdsid "CCDS16012.1"; havana_gene "OTTMUSG00000012347.1"; havana_transcript "OTTMUST00000029378.1";
chr2	HAVANA	CDS	38630392	38630619	.	-	.	gene_id "ENSMUSG00000063972.14"; transcript_id "ENSMUST00000112877.8"; exon_number "18"; exon_id "ENSMUSE00001222289.2"; gene_type "protein_coding"; gene_name "Nr6a1"; transcript_type "protein_coding"; transcript_name "Nr6a1-202"; protein_id "ENSMUSP00000108498.2"; transcript_support_level "1"; mgi_id "MGI:1352459"; tag "mRNA_end_NF"; ccdsid "CCDS16012.1"; havana_gene "OTTMUSG00000012347.1"; havana_transcript "OTTMUST00000029378.1";
chr2	HAVANA	exon	38628899	38629153	.	-	.	gene_id "ENSMUSG00000063972.14"; transcript_id "ENSMUST00000112877.8"; exon_number "19"; exon_id "ENSMUSE00001297125.2"; gene_type "protein_coding"; gene_name "Nr6a1"; transcript_type "protein_coding"; transcript_name "Nr6a1-202"; protein_id "ENSMUSP00000108498.2"; transcript_support_level "1"; mgi_id "MGI:1352459"; tag "mRNA_end_NF"; ccdsid "CCDS16012.1"; havana_gene "OTTMUSG00000012347.1"; havana_transcript "OTTMUST00000029378.1";
chr2	HAVANA	CDS	38628899	38629153	.	-	.	gene_id "ENSMUSG00000063972.14"; transcript_id "ENSMUST00000112877.8"; exon_number "20"; exon_id "ENSMUSE00001297125.2"; gene_type "protein_coding"; gene_name "Nr6a1"; transcript_type "protein_coding"; transcript_name "Nr6a1-202"; protein_id "ENSMUSP00000108498.2"; transcript_support_level "1"; mgi_id "MGI:1352459"; tag "mRNA_end_NF"; ccdsid "CCDS16012.1"; havana_gene "OTTMUSG00000012347.1"; havana_transcript "OTTMUST00000029378.1";
chr2	HAVANA	exon	38621058	38621179	.	-	.	gene_id "ENSMUSG00000063972.14"; transcript_id "ENSMUST00000112877.8"; exon_number "21"; exon_id "ENSMUSE00000162402.2"; gene_type "protein_coding"; gene_name "Nr6a1"; transcript_type "protein_coding"; transcript_name "Nr6a1-202"; protein_id "ENSMUSP00000108498.2"; transcript_support_level "1"; mgi_id "MGI:1352459"; tag "mRNA_end_NF"; ccdsid "CCDS16012.1"; havana_gene "OTTMUSG00000012347.1"; havana_transcript "OTTMUST00000029378.1";
chr2	HAVANA	CDS	38621058	38621179	.	-	.	gene_id "ENSMUSG00000063972.14"; transcript_id "ENSMUST00000112877.8"; exon_number "22"; exon_id "ENSMUSE00000162402.2"; gene_type "protein_coding"; gene_name "Nr6a1"; transcript_type "protein_coding"; transcript_name "Nr6a1-202"; protein_id "ENSMUSP00000108498.2"; transcript_support_level "1"; mgi_id "MGI:1352459"; tag "mRNA_end_NF"; ccdsid "CCDS16012.1"; havana_gene "OTTMUSG00000012347.1"; havana_transcript "OTTMUST00000029378.1";
chr2	HAVANA	exon	38619495	38619647	.	-	.	gene_id "ENSMUSG00000063972.14"; transcript_id "ENSMUST00000112877.8"; exon_number "23"; exon_id "ENSMUSE00000162396.2"; gene_type "protein_coding"; gene_name "Nr6a1"; transcript_type "protein_coding"; transcript_name "Nr6a1-202"; protein_id "ENSMUSP00000108498.2"; transcript_support_level "1"; mgi_id "MGI:1352459"; tag "mRNA_end_NF"; ccdsid "CCDS16012.1"; havana_gene "OTTMUSG00000012347.1"; havana_transcript "OTTMUST00000029378.1";
chr2	HAVANA	CDS	38619495	38619647	.	-	.	gene_id "ENSMUSG00000063972.14"; transcript_id "ENSMUST00000112877.8"; exon_number "24"; exon_id "ENSMUSE00000162396.2"; gene_type "protein_coding"; gene_name "Nr6a1"; transcript_type "protein_coding"; transcript_name "Nr6a1-202"; protein_id "ENSMUSP00000108498.2"; transcript_support_level "1"; mgi_id "MGI:1352459"; tag "mRNA_end_NF"; ccdsid "CCDS16012.1"; havana_gene "OTTMUSG00000012347.1"; havana_transcript "OTTMUST00000029378.1";
chr2	HAVANA	CDS	38617842	38617927	.	-	.	gene_id "ENSMUSG00000063972.14"; transcript_id "ENSMUST00000112877.8"; exon_number "25"; exon_id "2497";
chr2	HAVANA	stop_codon	38617839	38617841	.	-	.	gene_id "ENSMUSG00000063972.14"; transcript_id "ENSMUST00000112877.8"; exon_number "26"; exon_id "2498";
chr2	HAVANA	exon	38613382	38617927	.	-	.	gene_id "ENSMUSG00000063972.14"; transcript_id "ENSMUST00000112877.8"; exon_number "27"; exon_id "ENSMUSE00000603271.3"; gene_type "protein_coding"; gene_name "Nr6a1"; transcript_type "protein_coding"; transcript_name "Nr6a1-202"; protein_id "ENSMUSP00000108498.2"; transcript_support_level "1"; mgi_id "MGI:1352459"; tag "mRNA_end_NF"; ccdsid "CCDS16012.1"; havana_gene "OTTMUSG00000012347.1"; havana_transcript "OTTMUST00000029378.1";
chr2	HAVANA	UTR	38613382	38617841	.	-	.	gene_id "ENSMUSG00000063972.14"; transcript_id "ENSMUST00000112877.8"; exon_number "28"; exon_id "2499";
chr2	IsoQuant	transcript	38614689	38816360	.	-	.	gene_id "ENSMUSG00000063972.14"; transcript_id "transcript4941.chr2.nic"; exons "10";
chr2	IsoQuant	exon	38816130	38816360	.	-	.	gene_id "ENSMUSG00000063972.14"; transcript_id "transcript4941.chr2.nic"; exon_number "1"; exon_id "2500";
chr2	IsoQuant	exon	38775208	38775249	.	-	.	gene_id "ENSMUSG00000063972.14"; transcript_id "transcript4941.chr2.nic"; exon_number "2"; exon_id "ENSMUSE00000361887.3";
chr2	IsoQuant	exon	38762607	38762651	.	-	.	gene_id "ENSMUSG00000063972.14"; transcript_id "transcript4941.chr2.nic"; exon_number "3"; exon_id "ENSMUSE00000439314.2";
chr2	IsoQuant	exon	38650199	38650441	.	-	.	gene_id "ENSMUSG00000063972.14"; transcript_id "transcript4941.chr2.nic"; exon_number "4"; exon_id "ENSMUSE00001215245.2";
chr2	IsoQuant	exon	38638848	38638903	.	-	.	gene_id "ENSMUSG00000063972.14"; transcript_id "transcript4941.chr2.nic"; exon_number "5"; exon_id "ENSMUSE00001235331.2";
chr2	IsoQuant	exon	38632819	38632973	.	-	.	gene_id "ENSMUSG00000063972.14"; transcript_id "transcript4941.chr2.nic"; exon_number "6"; exon_id "ENSMUSE00001257333.2";
chr2	IsoQuant	exon	38630392	38630619	.	-	.	gene_id "ENSMUSG00000063972.14"; transcript_id "transcript4941.chr2.nic"; exon_number "7"; exon_id "ENSMUSE00001222289.2";
chr2	IsoQuant	exon	38628899	38629153	.	-	.	gene_id "ENSMUSG00000063972.14"; transcript_id "transcript4941.chr2.nic"; exon_number "8"; exon_id "ENSMUSE00001297125.2";
chr2	IsoQuant	exon	38621058	38621179	.	-	.	gene_id "ENSMUSG00000063972.14"; transcript_id "transcript4941.chr2.nic"; exon_number "9"; exon_id "ENSMUSE00000162402.2";
chr2	IsoQuant	exon	38614689	38619647	.	-	.	gene_id "ENSMUSG00000063972.14"; transcript_id "transcript4941.chr2.nic"; exon_number "10"; exon_id "2501";
chr2	IsoQuant	transcript	38760101	38816431	.	-	.	gene_id "ENSMUSG00000063972.14"; transcript_id "transcript4954.chr2.nic"; exons "3";
chr2	IsoQuant	exon	38816130	38816431	.	-	.	gene_id "ENSMUSG00000063972.14"; transcript_id "transcript4954.chr2.nic"; exon_number "1"; exon_id "2502";
chr2	IsoQuant	exon	38775208	38775249	.	-	.	gene_id "ENSMUSG00000063972.14"; transcript_id "transcript4954.chr2.nic"; exon_number "2"; exon_id "ENSMUSE00000361887.3";
chr2	IsoQuant	exon	38760101	38762651	.	-	.	gene_id "ENSMUSG00000063972.14"; transcript_id "transcript4954.chr2.nic"; exon_number "3"; exon_id "2503";
chr2	IsoQuant	gene	38622961	38629292	.	-	.	gene_id "novel_gene_chr2_4977"; transcripts "1";
chr2	IsoQuant	transcript	38622961	38629292	.	-	.	gene_id "novel_gene_chr2_4977"; transcript_id "transcript4976.chr2.nnic"; exons "1";
chr2	IsoQuant	exon	38622961	38629292	.	-	.	gene_id "novel_gene_chr2_4977"; transcript_id "transcript4976.chr2.nnic"; exon_number "1"; exon_id "2504";
chr2	IsoQuant	gene	38713248	38715453	.	+	.	gene_id "novel_gene_chr2_4961"; transcripts "1";
chr2	IsoQuant	transcript	38713248	38715453	.	+	.	gene_id "novel_gene_chr2_4961"; transcript_id "transcript4960.chr2.nnic"; exons "1";
chr2	IsoQuant	exon	38713248	38715453	.	+	.	gene_id "novel_gene_chr2_4961"; transcript_id "transcript4960.chr2.nnic"; exon_number "1"; exon_id "2505";
chr2	HAVANA	gene	38713259	38764002	.	+	.	gene_id "ENSMUSG00000085201.3"; transcripts "1"; gene_type "lncRNA"; gene_name "Nr6a1os"; mgi_id "MGI:3649430"; tag "ncRNA_host"; havana_gene "OTTMUSG00000012469.1";
chr2	HAVANA	transcript	38713259	38764002	.	+	.	gene_id "ENSMUSG00000085201.3"; transcript_id "ENSMUST00000306962.1"; exons "4"; gene_type "lncRNA"; gene_name "Nr6a1os"; transcript_type "lncRNA"; transcript_name "Nr6a1os-203"; mgi_id "MGI:3649430"; tag "basic"; havana_gene "OTTMUSG00000012469.1";
chr2	HAVANA	exon	38713259	38713581	.	+	.	gene_id "ENSMUSG00000085201.3"; transcript_id "ENSMUST00000306962.1"; exon_number "1"; exon_id "ENSMUSE00001606570.1"; gene_type "lncRNA"; gene_name "Nr6a1os"; transcript_type "lncRNA"; transcript_name "Nr6a1os-203"; mgi_id "MGI:3649430"; tag "basic"; havana_gene "OTTMUSG00000012469.1";
chr2	HAVANA	exon	38728281	38728420	.	+	.	gene_id "ENSMUSG00000085201.3"; transcript_id "ENSMUST00000306962.1"; exon_number "2"; exon_id "ENSMUSE00000773460.2"; gene_type "lncRNA"; gene_name "Nr6a1os"; transcript_type "lncRNA"; transcript_name "Nr6a1os-203"; mgi_id "MGI:3649430"; tag "basic"; havana_gene "OTTMUSG00000012469.1";
chr2	HAVANA	exon	38742227	38742371	.	+	.	gene_id "ENSMUSG00000085201.3"; transcript_id "ENSMUST00000306962.1"; exon_number "3"; exon_id "ENSMUSE00001606569.1"; gene_type "lncRNA"; gene_name "Nr6a1os"; transcript_type "lncRNA"; transcript_name "Nr6a1os-203"; mgi_id "MGI:3649430"; tag "basic"; havana_gene "OTTMUSG00000012469.1";
chr2	HAVANA	exon	38762987	38764002	.	+	.	gene_id "ENSMUSG00000085201.3"; transcript_id "ENSMUST00000306962.1"; exon_number "4"; exon_id "ENSMUSE00001606567.1"; gene_type "lncRNA"; gene_name "Nr6a1os"; transcript_type "lncRNA"; transcript_name "Nr6a1os-203"; mgi_id "MGI:3649430"; tag "basic"; havana_gene "OTTMUSG00000012469.1";
chr2	IsoQuant	gene	38716984	38721686	.	-	.	gene_id "novel_gene_chr2_4981"; transcripts "1";
chr2	IsoQuant	transcript	38716984	38721686	.	-	.	gene_id "novel_gene_chr2_4981"; transcript_id "transcript4980.chr2.nnic"; exons "1";
chr2	IsoQuant	exon	38716984	38721686	.	-	.	gene_id "novel_gene_chr2_4981"; transcript_id "transcript4980.chr2.nnic"; exon_number "1"; exon_id "2506";
chr2	IsoQuant	gene	38718256	38720179	.	+	.	gene_id "novel_gene_chr2_4975"; transcripts "1";
chr2	IsoQuant	transcript	38718256	38720179	.	+	.	gene_id "novel_gene_chr2_4975"; transcript_id "transcript4974.chr2.nnic"; exons "1";
chr2	IsoQuant	exon	38718256	38720179	.	+	.	gene_id "novel_gene_chr2_4975"; transcript_id "transcript4974.chr2.nnic"; exon_number "1"; exon_id "2507";
chr2	IsoQuant	gene	38730871	38733602	.	+	.	gene_id "novel_gene_chr2_4971"; transcripts "1";
chr2	IsoQuant	transcript	38730871	38733602	.	+	.	gene_id "novel_gene_chr2_4971"; transcript_id "transcript4970.chr2.nnic"; exons "1";
chr2	IsoQuant	exon	38730871	38733602	.	+	.	gene_id "novel_gene_chr2_4971"; transcript_id "transcript4970.chr2.nnic"; exon_number "1"; exon_id "2508";
chr2	IsoQuant	gene	38812743	38816405	.	-	.	gene_id "novel_gene_chr2_4979"; transcripts "1";
chr2	IsoQuant	transcript	38812743	38816405	.	-	.	gene_id "novel_gene_chr2_4979"; transcript_id "transcript4978.chr2.nnic"; exons "1";
chr2	IsoQuant	exon	38812743	38816405	.	-	.	gene_id "novel_gene_chr2_4979"; transcript_id "transcript4978.chr2.nnic"; exon_number "1"; exon_id "2509";
chr2	HAVANA	gene	38821990	38853765	.	+	.	gene_id "ENSMUSG00000046618.8"; transcripts "1"; gene_type "protein_coding"; gene_name "Olfml2a"; mgi_id "MGI:2444741"; tag "overlapping_locus"; havana_gene "OTTMUSG00000012165.1";
chr2	HAVANA	transcript	38821990	38853765	.	+	.	gene_id "ENSMUSG00000046618.8"; transcript_id "ENSMUST00000057279.6"; exons "8"; gene_type "protein_coding"; gene_name "Olfml2a"; transcript_type "protein_coding"; transcript_name "Olfml2a-201"; protein_id "ENSMUSP00000058761.6"; transcript_support_level "1"; mgi_id "MGI:2444741"; tag "basic"; ccdsid "CCDS16013.1"; havana_gene "OTTMUSG00000012165.1"; havana_transcript "OTTMUST00000029018.1";
chr2	HAVANA	UTR	38821990	38822088	.	+	.	gene_id "ENSMUSG00000046618.8"; transcript_id "ENSMUST00000057279.6"; exon_number "1"; exon_id "2510";
chr2	HAVANA	exon	38821990	38822193	.	+	.	gene_id "ENSMUSG00000046618.8"; transcript_id "ENSMUST00000057279.6"; exon_number "2"; exon_id "ENSMUSE00000412408.7"; gene_type "protein_coding"; gene_name "Olfml2a"; transcript_type "protein_coding"; transcript_name "Olfml2a-201"; protein_id "ENSMUSP00000058761.6"; transcript_support_level "1"; mgi_id "MGI:2444741"; tag "basic"; ccdsid "CCDS16013.1"; havana_gene "OTTMUSG00000012165.1"; havana_transcript "OTTMUST00000029018.1";
chr2	HAVANA	start_codon	38822089	38822091	.	+	.	gene_id "ENSMUSG00000046618.8"; transcript_id "ENSMUST00000057279.6"; exon_number "3"; exon_id "2511";
chr2	HAVANA	CDS	38822089	38822193	.	+	.	gene_id "ENSMUSG00000046618.8"; transcript_id "ENSMUST00000057279.6"; exon_number "4"; exon_id "2512";
chr2	HAVANA	CDS	38831528	38831791	.	+	.	gene_id "ENSMUSG00000046618.8"; transcript_id "ENSMUST00000057279.6"; exon_number "5"; exon_id "ENSMUSE00000360020.2"; gene_type "protein_coding"; gene_name "Olfml2a"; transcript_type "protein_coding"; transcript_name "Olfml2a-201"; protein_id "ENSMUSP00000058761.6"; transcript_support_level "1"; mgi_id "MGI:2444741"; tag "basic"; ccdsid "CCDS16013.1"; havana_gene "OTTMUSG00000012165.1"; havana_transcript "OTTMUST00000029018.1";
chr2	HAVANA	exon	38831528	38831791	.	+	.	gene_id "ENSMUSG00000046618.8"; transcript_id "ENSMUST00000057279.6"; exon_number "6"; exon_id "ENSMUSE00000360020.2"; gene_type "protein_coding"; gene_name "Olfml2a"; transcript_type "protein_coding"; transcript_name "Olfml2a-201"; protein_id "ENSMUSP00000058761.6"; transcript_support_level "1"; mgi_id "MGI:2444741"; tag "basic"; ccdsid "CCDS16013.1"; havana_gene "OTTMUSG00000012165.1"; havana_transcript "OTTMUST00000029018.1";
chr2	HAVANA	CDS	38837228	38837335	.	+	.	gene_id "ENSMUSG00000046618.8"; transcript_id "ENSMUST00000057279.6"; exon_number "7"; exon_id "ENSMUSE00000407134.2"; gene_type "protein_coding"; gene_name "Olfml2a"; transcript_type "protein_coding"; transcript_name "Olfml2a-201"; protein_id "ENSMUSP00000058761.6"; transcript_support_level "1"; mgi_id "MGI:2444741"; tag "basic"; ccdsid "CCDS16013.1"; havana_gene "OTTMUSG00000012165.1"; havana_transcript "OTTMUST00000029018.1";
chr2	HAVANA	exon	38837228	38837335	.	+	.	gene_id "ENSMUSG00000046618.8"; transcript_id "ENSMUST00000057279.6"; exon_number "8"; exon_id "ENSMUSE00000407134.2"; gene_type "protein_coding"; gene_name "Olfml2a"; transcript_type "protein_coding"; transcript_name "Olfml2a-201"; protein_id "ENSMUSP00000058761.6"; transcript_support_level "1"; mgi_id "MGI:2444741"; tag "basic"; ccdsid "CCDS16013.1"; havana_gene "OTTMUSG00000012165.1"; havana_transcript "OTTMUST00000029018.1";
chr2	HAVANA	CDS	38838932	38839141	.	+	.	gene_id "ENSMUSG00000046618.8"; transcript_id "ENSMUST00000057279.6"; exon_number "9"; exon_id "ENSMUSE00000366307.2"; gene_type "protein_coding"; gene_name "Olfml2a"; transcript_type "protein_coding"; transcript_name "Olfml2a-201"; protein_id "ENSMUSP00000058761.6"; transcript_support_level "1"; mgi_id "MGI:2444741"; tag "basic"; ccdsid "CCDS16013.1"; havana_gene "OTTMUSG00000012165.1"; havana_transcript "OTTMUST00000029018.1";
chr2	HAVANA	exon	38838932	38839141	.	+	.	gene_id "ENSMUSG00000046618.8"; transcript_id "ENSMUST00000057279.6"; exon_number "10"; exon_id "ENSMUSE00000366307.2"; gene_type "protein_coding"; gene_name "Olfml2a"; transcript_type "protein_coding"; transcript_name "Olfml2a-201"; protein_id "ENSMUSP00000058761.6"; transcript_support_level "1"; mgi_id "MGI:2444741"; tag "basic"; ccdsid "CCDS16013.1"; havana_gene "OTTMUSG00000012165.1"; havana_transcript "OTTMUST00000029018.1";
chr2	HAVANA	CDS	38841153	38841426	.	+	.	gene_id "ENSMUSG00000046618.8"; transcript_id "ENSMUST00000057279.6"; exon_number "11"; exon_id "ENSMUSE00000336635.2"; gene_type "protein_coding"; gene_name "Olfml2a"; transcript_type "protein_coding"; transcript_name "Olfml2a-201"; protein_id "ENSMUSP00000058761.6"; transcript_support_level "1"; mgi_id "MGI:2444741"; tag "basic"; ccdsid "CCDS16013.1"; havana_gene "OTTMUSG00000012165.1"; havana_transcript "OTTMUST00000029018.1";
chr2	HAVANA	exon	38841153	38841426	.	+	.	gene_id "ENSMUSG00000046618.8"; transcript_id "ENSMUST00000057279.6"; exon_number "12"; exon_id "ENSMUSE00000336635.2"; gene_type "protein_coding"; gene_name "Olfml2a"; transcript_type "protein_coding"; transcript_name "Olfml2a-201"; protein_id "ENSMUSP00000058761.6"; transcript_support_level "1"; mgi_id "MGI:2444741"; tag "basic"; ccdsid "CCDS16013.1"; havana_gene "OTTMUSG00000012165.1"; havana_transcript "OTTMUST00000029018.1";
chr2	HAVANA	CDS	38844507	38844800	.	+	.	gene_id "ENSMUSG00000046618.8"; transcript_id "ENSMUST00000057279.6"; exon_number "13"; exon_id "ENSMUSE00000391979.2"; gene_type "protein_coding"; gene_name "Olfml2a"; transcript_type "protein_coding"; transcript_name "Olfml2a-201"; protein_id "ENSMUSP00000058761.6"; transcript_support_level "1"; mgi_id "MGI:2444741"; tag "basic"; ccdsid "CCDS16013.1"; havana_gene "OTTMUSG00000012165.1"; havana_transcript "OTTMUST00000029018.1";
chr2	HAVANA	exon	38844507	38844800	.	+	.	gene_id "ENSMUSG00000046618.8"; transcript_id "ENSMUST00000057279.6"; exon_number "14"; exon_id "ENSMUSE00000391979.2"; gene_type "protein_coding"; gene_name "Olfml2a"; transcript_type "protein_coding"; transcript_name "Olfml2a-201"; protein_id "ENSMUSP00000058761.6"; transcript_support_level "1"; mgi_id "MGI:2444741"; tag "basic"; ccdsid "CCDS16013.1"; havana_gene "OTTMUSG00000012165.1"; havana_transcript "OTTMUST00000029018.1";
chr2	HAVANA	CDS	38847698	38847883	.	+	.	gene_id "ENSMUSG00000046618.8"; transcript_id "ENSMUST00000057279.6"; exon_number "15"; exon_id "ENSMUSE00000359216.2"; gene_type "protein_coding"; gene_name "Olfml2a"; transcript_type "protein_coding"; transcript_name "Olfml2a-201"; protein_id "ENSMUSP00000058761.6"; transcript_support_level "1"; mgi_id "MGI:2444741"; tag "basic"; ccdsid "CCDS16013.1"; havana_gene "OTTMUSG00000012165.1"; havana_transcript "OTTMUST00000029018.1";
chr2	HAVANA	exon	38847698	38847883	.	+	.	gene_id "ENSMUSG00000046618.8"; transcript_id "ENSMUST00000057279.6"; exon_number "16"; exon_id "ENSMUSE00000359216.2"; gene_type "protein_coding"; gene_name "Olfml2a"; transcript_type "protein_coding"; transcript_name "Olfml2a-201"; protein_id "ENSMUSP00000058761.6"; transcript_support_level "1"; mgi_id "MGI:2444741"; tag "basic"; ccdsid "CCDS16013.1"; havana_gene "OTTMUSG00000012165.1"; havana_transcript "OTTMUST00000029018.1";
chr2	HAVANA	CDS	38849727	38850328	.	+	.	gene_id "ENSMUSG00000046618.8"; transcript_id "ENSMUST00000057279.6"; exon_number "17"; exon_id "2513";
chr2	HAVANA	exon	38849727	38853765	.	+	.	gene_id "ENSMUSG00000046618.8"; transcript_id "ENSMUST00000057279.6"; exon_number "18"; exon_id "ENSMUSE00000603270.3"; gene_type "protein_coding"; gene_name "Olfml2a"; transcript_type "protein_coding"; transcript_name "Olfml2a-201"; protein_id "ENSMUSP00000058761.6"; transcript_support_level "1"; mgi_id "MGI:2444741"; tag "basic"; ccdsid "CCDS16013.1"; havana_gene "OTTMUSG00000012165.1"; havana_transcript "OTTMUST00000029018.1";
chr2	HAVANA	stop_codon	38850329	38850331	.	+	.	gene_id "ENSMUSG00000046618.8"; transcript_id "ENSMUST00000057279.6"; exon_number "19"; exon_id "2514";
chr2	HAVANA	UTR	38850329	38853765	.	+	.	gene_id "ENSMUSG00000046618.8"; transcript_id "ENSMUST00000057279.6"; exon_number "20"; exon_id "2515";
chr2	HAVANA	gene	38891592	38895636	.	-	.	gene_id "ENSMUSG00000062997.7"; transcripts "1"; gene_type "protein_coding"; gene_name "Rpl35"; mgi_id "MGI:1913739"; havana_gene "OTTMUSG00000012348.1";
chr2	HAVANA	transcript	38891592	38895636	.	-	.	gene_id "ENSMUSG00000062997.7"; transcript_id "ENSMUST00000080861.6"; exons "4"; gene_type "protein_coding"; gene_name "Rpl35"; transcript_type "protein_coding"; transcript_name "Rpl35-201"; protein_id "ENSMUSP00000079672.6"; transcript_support_level "1"; mgi_id "MGI:1913739"; tag "basic"; ccdsid "CCDS16015.1"; havana_gene "OTTMUSG00000012348.1"; havana_transcript "OTTMUST00000029379.1";
chr2	HAVANA	UTR	38895099	38895636	.	-	.	gene_id "ENSMUSG00000062997.7"; transcript_id "ENSMUST00000080861.6"; exon_number "1"; exon_id "2516";
chr2	HAVANA	exon	38895096	38895636	.	-	.	gene_id "ENSMUSG00000062997.7"; transcript_id "ENSMUST00000080861.6"; exon_number "2"; exon_id "ENSMUSE00000802781.2"; gene_type "protein_coding"; gene_name "Rpl35"; transcript_type "protein_coding"; transcript_name "Rpl35-201"; protein_id "ENSMUSP00000079672.6"; transcript_support_level "1"; mgi_id "MGI:1913739"; tag "basic"; ccdsid "CCDS16015.1"; havana_gene "OTTMUSG00000012348.1"; havana_transcript "OTTMUST00000029379.1";
chr2	HAVANA	start_codon	38895096	38895098	.	-	.	gene_id "ENSMUSG00000062997.7"; transcript_id "ENSMUST00000080861.6"; exon_number "3"; exon_id "2517";
chr2	HAVANA	CDS	38895096	38895098	.	-	.	gene_id "ENSMUSG00000062997.7"; transcript_id "ENSMUST00000080861.6"; exon_number "4"; exon_id "chr2.2517";
chr2	HAVANA	exon	38894744	38894880	.	-	.	gene_id "ENSMUSG00000062997.7"; transcript_id "ENSMUST00000080861.6"; exon_number "5"; exon_id "ENSMUSE00000492934.2"; gene_type "protein_coding"; gene_name "Rpl35"; transcript_type "protein_coding"; transcript_name "Rpl35-201"; protein_id "ENSMUSP00000079672.6"; transcript_support_level "1"; mgi_id "MGI:1913739"; tag "basic"; ccdsid "CCDS16015.1"; havana_gene "OTTMUSG00000012348.1"; havana_transcript "OTTMUST00000029379.1";
chr2	HAVANA	CDS	38894744	38894880	.	-	.	gene_id "ENSMUSG00000062997.7"; transcript_id "ENSMUST00000080861.6"; exon_number "6"; exon_id "ENSMUSE00000492934.2"; gene_type "protein_coding"; gene_name "Rpl35"; transcript_type "protein_coding"; transcript_name "Rpl35-201"; protein_id "ENSMUSP00000079672.6"; transcript_support_level "1"; mgi_id "MGI:1913739"; tag "basic"; ccdsid "CCDS16015.1"; havana_gene "OTTMUSG00000012348.1"; havana_transcript "OTTMUST00000029379.1";
chr2	HAVANA	exon	38894119	38894200	.	-	.	gene_id "ENSMUSG00000062997.7"; transcript_id "ENSMUST00000080861.6"; exon_number "7"; exon_id "ENSMUSE00001286871.2"; gene_type "protein_coding"; gene_name "Rpl35"; transcript_type "protein_coding"; transcript_name "Rpl35-201"; protein_id "ENSMUSP00000079672.6"; transcript_support_level "1"; mgi_id "MGI:1913739"; tag "basic"; ccdsid "CCDS16015.1"; havana_gene "OTTMUSG00000012348.1"; havana_transcript "OTTMUST00000029379.1";
chr2	HAVANA	CDS	38894119	38894200	.	-	.	gene_id "ENSMUSG00000062997.7"; transcript_id "ENSMUST00000080861.6"; exon_number "8"; exon_id "ENSMUSE00001286871.2"; gene_type "protein_coding"; gene_name "Rpl35"; transcript_type "protein_coding"; transcript_name "Rpl35-201"; protein_id "ENSMUSP00000079672.6"; transcript_support_level "1"; mgi_id "MGI:1913739"; tag "basic"; ccdsid "CCDS16015.1"; havana_gene "OTTMUSG00000012348.1"; havana_transcript "OTTMUST00000029379.1";
chr2	HAVANA	CDS	38891631	38891777	.	-	.	gene_id "ENSMUSG00000062997.7"; transcript_id "ENSMUST00000080861.6"; exon_number "9"; exon_id "ENSMUSE00000805459.2"; gene_type "protein_coding"; gene_name "Rpl35"; transcript_type "protein_coding"; transcript_name "Rpl35-201"; protein_id "ENSMUSP00000079672.6"; transcript_support_level "1"; mgi_id "MGI:1913739"; tag "basic"; ccdsid "CCDS16015.1"; havana_gene "OTTMUSG00000012348.1"; havana_transcript "OTTMUST00000029379.1";
chr2	HAVANA	stop_codon	38891628	38891630	.	-	.	gene_id "ENSMUSG00000062997.7"; transcript_id "ENSMUST00000080861.6"; exon_number "10"; exon_id "2518";
chr2	HAVANA	exon	38891592	38891777	.	-	.	gene_id "ENSMUSG00000062997.7"; transcript_id "ENSMUST00000080861.6"; exon_number "11"; exon_id "ENSMUSE00000662589.4"; gene_type "protein_coding"; gene_name "Rpl35"; transcript_type "protein_coding"; transcript_name "Rpl35-201"; protein_id "ENSMUSP00000079672.6"; transcript_support_level "1"; mgi_id "MGI:1913739"; tag "basic"; ccdsid "CCDS16015.1"; havana_gene "OTTMUSG00000012348.1"; havana_transcript "OTTMUST00000029379.1";
chr2	HAVANA	UTR	38891592	38891630	.	-	.	gene_id "ENSMUSG00000062997.7"; transcript_id "ENSMUST00000080861.6"; exon_number "12"; exon_id "2519";
chr2	HAVANA	gene	38895269	38905889	.	+	.	gene_id "ENSMUSG00000026755.15"; transcripts "3"; gene_type "protein_coding"; gene_name "Arpc5l"; mgi_id "MGI:1921442"; tag "overlapping_locus"; havana_gene "OTTMUSG00000012418.1";
chr2	HAVANA	transcript	38898088	38905889	.	+	.	gene_id "ENSMUSG00000026755.15"; transcript_id "ENSMUST00000112862.7"; exons "4"; gene_type "protein_coding"; gene_name "Arpc5l"; transcript_type "protein_coding"; transcript_name "Arpc5l-202"; protein_id "ENSMUSP00000108483.3"; transcript_support_level "1"; mgi_id "MGI:1921442"; tag "non_canonical_U12"; ccdsid "CCDS38120.1"; havana_gene "OTTMUSG00000012418.1"; havana_transcript "OTTMUST00000029542.1";
chr2	HAVANA	UTR	38898088	38898207	.	+	.	gene_id "ENSMUSG00000026755.15"; transcript_id "ENSMUST00000112862.7"; exon_number "1"; exon_id "2520";
chr2	HAVANA	exon	38898088	38898356	.	+	.	gene_id "ENSMUSG00000026755.15"; transcript_id "ENSMUST00000112862.7"; exon_number "2"; exon_id "ENSMUSE00000693452.3"; gene_type "protein_coding"; gene_name "Arpc5l"; transcript_type "protein_coding"; transcript_name "Arpc5l-202"; protein_id "ENSMUSP00000108483.3"; transcript_support_level "1"; mgi_id "MGI:1921442"; tag "non_canonical_U12"; ccdsid "CCDS38120.1"; havana_gene "OTTMUSG00000012418.1"; havana_transcript "OTTMUST00000029542.1";
chr2	HAVANA	start_codon	38898208	38898210	.	+	.	gene_id "ENSMUSG00000026755.15"; transcript_id "ENSMUST00000112862.7"; exon_number "3"; exon_id "2521";
chr2	HAVANA	CDS	38898208	38898356	.	+	.	gene_id "ENSMUSG00000026755.15"; transcript_id "ENSMUST00000112862.7"; exon_number "4"; exon_id "2522";
chr2	HAVANA	CDS	38903127	38903199	.	+	.	gene_id "ENSMUSG00000026755.15"; transcript_id "ENSMUST00000112862.7"; exon_number "5"; exon_id "ENSMUSE00000693459.2"; gene_type "protein_coding"; gene_name "Arpc5l"; transcript_type "protein_coding"; transcript_name "Arpc5l-202"; protein_id "ENSMUSP00000108483.3"; transcript_support_level "1"; mgi_id "MGI:1921442"; tag "non_canonical_U12"; ccdsid "CCDS38120.1"; havana_gene "OTTMUSG00000012418.1"; havana_transcript "OTTMUST00000029542.1";
chr2	HAVANA	exon	38903127	38903199	.	+	.	gene_id "ENSMUSG00000026755.15"; transcript_id "ENSMUST00000112862.7"; exon_number "6"; exon_id "ENSMUSE00000693459.2"; gene_type "protein_coding"; gene_name "Arpc5l"; transcript_type "protein_coding"; transcript_name "Arpc5l-202"; protein_id "ENSMUSP00000108483.3"; transcript_support_level "1"; mgi_id "MGI:1921442"; tag "non_canonical_U12"; ccdsid "CCDS38120.1"; havana_gene "OTTMUSG00000012418.1"; havana_transcript "OTTMUST00000029542.1";
chr2	HAVANA	CDS	38903735	38903911	.	+	.	gene_id "ENSMUSG00000026755.15"; transcript_id "ENSMUST00000112862.7"; exon_number "7"; exon_id "ENSMUSE00001297795.2"; gene_type "protein_coding"; gene_name "Arpc5l"; transcript_type "protein_coding"; transcript_name "Arpc5l-202"; protein_id "ENSMUSP00000108483.3"; transcript_support_level "1"; mgi_id "MGI:1921442"; tag "non_canonical_U12"; ccdsid "CCDS38120.1"; havana_gene "OTTMUSG00000012418.1"; havana_transcript "OTTMUST00000029542.1";
chr2	HAVANA	exon	38903735	38903911	.	+	.	gene_id "ENSMUSG00000026755.15"; transcript_id "ENSMUST00000112862.7"; exon_number "8"; exon_id "ENSMUSE00001297795.2"; gene_type "protein_coding"; gene_name "Arpc5l"; transcript_type "protein_coding"; transcript_name "Arpc5l-202"; protein_id "ENSMUSP00000108483.3"; transcript_support_level "1"; mgi_id "MGI:1921442"; tag "non_canonical_U12"; ccdsid "CCDS38120.1"; havana_gene "OTTMUSG00000012418.1"; havana_transcript "OTTMUST00000029542.1";
chr2	HAVANA	CDS	38905070	38905129	.	+	.	gene_id "ENSMUSG00000026755.15"; transcript_id "ENSMUST00000112862.7"; exon_number "9"; exon_id "2523";
chr2	HAVANA	exon	38905070	38905889	.	+	.	gene_id "ENSMUSG00000026755.15"; transcript_id "ENSMUST00000112862.7"; exon_number "10"; exon_id "ENSMUSE00001310754.2"; gene_type "protein_coding"; gene_name "Arpc5l"; transcript_type "protein_coding"; transcript_name "Arpc5l-202"; protein_id "ENSMUSP00000108483.3"; transcript_support_level "1"; mgi_id "MGI:1921442"; tag "non_canonical_U12"; ccdsid "CCDS38120.1"; havana_gene "OTTMUSG00000012418.1"; havana_transcript "OTTMUST00000029542.1";
chr2	HAVANA	stop_codon	38905130	38905132	.	+	.	gene_id "ENSMUSG00000026755.15"; transcript_id "ENSMUST00000112862.7"; exon_number "11"; exon_id "2524";
chr2	HAVANA	UTR	38905130	38905889	.	+	.	gene_id "ENSMUSG00000026755.15"; transcript_id "ENSMUST00000112862.7"; exon_number "12"; exon_id "2525";
chr2	IsoQuant	transcript	38895269	38896719	.	+	.	gene_id "ENSMUSG00000026755.15"; transcript_id "transcript5022.chr2.nnic"; exons "1";
chr2	IsoQuant	exon	38895269	38896719	.	+	.	gene_id "ENSMUSG00000026755.15"; transcript_id "transcript5022.chr2.nnic"; exon_number "1"; exon_id "2526";
chr2	IsoQuant	transcript	38898115	38901260	.	+	.	gene_id "ENSMUSG00000026755.15"; transcript_id "transcript5024.chr2.nnic"; exons "1";
chr2	IsoQuant	exon	38898115	38901260	.	+	.	gene_id "ENSMUSG00000026755.15"; transcript_id "transcript5024.chr2.nnic"; exon_number "1"; exon_id "2527";
chr2	HAVANA	gene	38906167	38955585	.	-	.	gene_id "ENSMUSG00000026754.17"; transcripts "6"; gene_type "protein_coding"; gene_name "Golga1"; mgi_id "MGI:1924149"; havana_gene "OTTMUSG00000012417.1";
chr2	IsoQuant	transcript	38906515	38955585	.	-	.	gene_id "ENSMUSG00000026754.17"; transcript_id "transcript4986.chr2.nic"; exons "24";
chr2	IsoQuant	exon	38955393	38955585	.	-	.	gene_id "ENSMUSG00000026754.17"; transcript_id "transcript4986.chr2.nic"; exon_number "1"; exon_id "2528";
chr2	IsoQuant	exon	38954687	38954735	.	-	.	gene_id "ENSMUSG00000026754.17"; transcript_id "transcript4986.chr2.nic"; exon_number "2"; exon_id "ENSMUSE00000162418.2";
chr2	IsoQuant	exon	38953254	38953516	.	-	.	gene_id "ENSMUSG00000026754.17"; transcript_id "transcript4986.chr2.nic"; exon_number "3"; exon_id "ENSMUSE00001212811.2";
chr2	IsoQuant	exon	38946072	38946162	.	-	.	gene_id "ENSMUSG00000026754.17"; transcript_id "transcript4986.chr2.nic"; exon_number "4"; exon_id "ENSMUSE00001223479.2";
chr2	IsoQuant	exon	38942968	38943042	.	-	.	gene_id "ENSMUSG00000026754.17"; transcript_id "transcript4986.chr2.nic"; exon_number "5"; exon_id "ENSMUSE00001215598.2";
chr2	IsoQuant	exon	38942016	38942113	.	-	.	gene_id "ENSMUSG00000026754.17"; transcript_id "transcript4986.chr2.nic"; exon_number "6"; exon_id "ENSMUSE00001269320.2";
chr2	IsoQuant	exon	38940171	38940203	.	-	.	gene_id "ENSMUSG00000026754.17"; transcript_id "transcript4986.chr2.nic"; exon_number "7"; exon_id "ENSMUSE00001299882.2";
chr2	IsoQuant	exon	38938322	38938450	.	-	.	gene_id "ENSMUSG00000026754.17"; transcript_id "transcript4986.chr2.nic"; exon_number "8"; exon_id "ENSMUSE00001252453.2";
chr2	IsoQuant	exon	38937035	38937778	.	-	.	gene_id "ENSMUSG00000026754.17"; transcript_id "transcript4986.chr2.nic"; exon_number "9"; exon_id "ENSMUSE00000776940.2";
chr2	IsoQuant	exon	38931239	38931364	.	-	.	gene_id "ENSMUSG00000026754.17"; transcript_id "transcript4986.chr2.nic"; exon_number "10"; exon_id "ENSMUSE00001299601.2";
chr2	IsoQuant	exon	38929052	38929147	.	-	.	gene_id "ENSMUSG00000026754.17"; transcript_id "transcript4986.chr2.nic"; exon_number "11"; exon_id "ENSMUSE00001209777.2";
chr2	IsoQuant	exon	38925237	38925332	.	-	.	gene_id "ENSMUSG00000026754.17"; transcript_id "transcript4986.chr2.nic"; exon_number "12"; exon_id "ENSMUSE00001244626.2";
chr2	IsoQuant	exon	38924073	38924222	.	-	.	gene_id "ENSMUSG00000026754.17"; transcript_id "transcript4986.chr2.nic"; exon_number "13"; exon_id "ENSMUSE00001289771.2";
chr2	IsoQuant	exon	38923169	38923264	.	-	.	gene_id "ENSMUSG00000026754.17"; transcript_id "transcript4986.chr2.nic"; exon_number "14"; exon_id "ENSMUSE00001242060.2";
chr2	IsoQuant	exon	38914221	38914310	.	-	.	gene_id "ENSMUSG00000026754.17"; transcript_id "transcript4986.chr2.nic"; exon_number "15"; exon_id "ENSMUSE00001279872.2";
chr2	IsoQuant	exon	38913385	38913487	.	-	.	gene_id "ENSMUSG00000026754.17"; transcript_id "transcript4986.chr2.nic"; exon_number "16"; exon_id "ENSMUSE00001207061.2";
chr2	IsoQuant	exon	38913152	38913285	.	-	.	gene_id "ENSMUSG00000026754.17"; transcript_id "transcript4986.chr2.nic"; exon_number "17"; exon_id "ENSMUSE00001304688.2";
chr2	IsoQuant	exon	38912713	38912856	.	-	.	gene_id "ENSMUSG00000026754.17"; transcript_id "transcript4986.chr2.nic"; exon_number "18"; exon_id "ENSMUSE00001221395.2";
chr2	IsoQuant	exon	38910083	38910142	.	-	.	gene_id "ENSMUSG00000026754.17"; transcript_id "transcript4986.chr2.nic"; exon_number "19"; exon_id "ENSMUSE00001285694.2";
chr2	IsoQuant	exon	38909495	38909665	.	-	.	gene_id "ENSMUSG00000026754.17"; transcript_id "transcript4986.chr2.nic"; exon_number "20"; exon_id "ENSMUSE00001273014.2";
chr2	IsoQuant	exon	38909002	38909088	.	-	.	gene_id "ENSMUSG00000026754.17"; transcript_id "transcript4986.chr2.nic"; exon_number "21"; exon_id "ENSMUSE00001258240.2";
chr2	IsoQuant	exon	38908351	38908501	.	-	.	gene_id "ENSMUSG00000026754.17"; transcript_id "transcript4986.chr2.nic"; exon_number "22"; exon_id "ENSMUSE00001315357.2";
chr2	IsoQuant	exon	38907751	38907893	.	-	.	gene_id "ENSMUSG00000026754.17"; transcript_id "transcript4986.chr2.nic"; exon_number "23"; exon_id "2529";
chr2	IsoQuant	exon	38906515	38906954	.	-	.	gene_id "ENSMUSG00000026754.17"; transcript_id "transcript4986.chr2.nic"; exon_number "24"; exon_id "2530";
chr2	IsoQuant	transcript	38906518	38955585	.	-	.	gene_id "ENSMUSG00000026754.17"; transcript_id "transcript4988.chr2.nic"; exons "24";
chr2	IsoQuant	exon	38955393	38955585	.	-	.	gene_id "ENSMUSG00000026754.17"; transcript_id "transcript4988.chr2.nic"; exon_number "1"; exon_id "chr2.2528";
chr2	IsoQuant	exon	38954687	38954735	.	-	.	gene_id "ENSMUSG00000026754.17"; transcript_id "transcript4988.chr2.nic"; exon_number "2"; exon_id "ENSMUSE00000162418.2";
chr2	IsoQuant	exon	38953254	38953516	.	-	.	gene_id "ENSMUSG00000026754.17"; transcript_id "transcript4988.chr2.nic"; exon_number "3"; exon_id "ENSMUSE00001212811.2";
chr2	IsoQuant	exon	38946072	38946162	.	-	.	gene_id "ENSMUSG00000026754.17"; transcript_id "transcript4988.chr2.nic"; exon_number "4"; exon_id "ENSMUSE00001223479.2";
chr2	IsoQuant	exon	38942968	38943042	.	-	.	gene_id "ENSMUSG00000026754.17"; transcript_id "transcript4988.chr2.nic"; exon_number "5"; exon_id "ENSMUSE00001215598.2";
chr2	IsoQuant	exon	38942016	38942113	.	-	.	gene_id "ENSMUSG00000026754.17"; transcript_id "transcript4988.chr2.nic"; exon_number "6"; exon_id "ENSMUSE00001269320.2";
chr2	IsoQuant	exon	38940171	38940203	.	-	.	gene_id "ENSMUSG00000026754.17"; transcript_id "transcript4988.chr2.nic"; exon_number "7"; exon_id "ENSMUSE00001299882.2";
chr2	IsoQuant	exon	38938322	38938450	.	-	.	gene_id "ENSMUSG00000026754.17"; transcript_id "transcript4988.chr2.nic"; exon_number "8"; exon_id "ENSMUSE00001252453.2";
chr2	IsoQuant	exon	38937609	38937778	.	-	.	gene_id "ENSMUSG00000026754.17"; transcript_id "transcript4988.chr2.nic"; exon_number "9"; exon_id "ENSMUSE00001300884.2";
chr2	IsoQuant	exon	38937035	38937146	.	-	.	gene_id "ENSMUSG00000026754.17"; transcript_id "transcript4988.chr2.nic"; exon_number "10"; exon_id "ENSMUSE00001207908.2";
chr2	IsoQuant	exon	38931239	38931364	.	-	.	gene_id "ENSMUSG00000026754.17"; transcript_id "transcript4988.chr2.nic"; exon_number "11"; exon_id "ENSMUSE00001299601.2";
chr2	IsoQuant	exon	38929052	38929147	.	-	.	gene_id "ENSMUSG00000026754.17"; transcript_id "transcript4988.chr2.nic"; exon_number "12"; exon_id "ENSMUSE00001209777.2";
chr2	IsoQuant	exon	38925237	38925332	.	-	.	gene_id "ENSMUSG00000026754.17"; transcript_id "transcript4988.chr2.nic"; exon_number "13"; exon_id "ENSMUSE00001244626.2";
chr2	IsoQuant	exon	38924073	38924222	.	-	.	gene_id "ENSMUSG00000026754.17"; transcript_id "transcript4988.chr2.nic"; exon_number "14"; exon_id "ENSMUSE00001289771.2";
chr2	IsoQuant	exon	38923169	38923264	.	-	.	gene_id "ENSMUSG00000026754.17"; transcript_id "transcript4988.chr2.nic"; exon_number "15"; exon_id "ENSMUSE00001242060.2";
chr2	IsoQuant	exon	38914221	38914310	.	-	.	gene_id "ENSMUSG00000026754.17"; transcript_id "transcript4988.chr2.nic"; exon_number "16"; exon_id "ENSMUSE00001279872.2";
chr2	IsoQuant	exon	38913385	38913487	.	-	.	gene_id "ENSMUSG00000026754.17"; transcript_id "transcript4988.chr2.nic"; exon_number "17"; exon_id "ENSMUSE00001207061.2";
chr2	IsoQuant	exon	38913152	38913285	.	-	.	gene_id "ENSMUSG00000026754.17"; transcript_id "transcript4988.chr2.nic"; exon_number "18"; exon_id "ENSMUSE00001304688.2";
chr2	IsoQuant	exon	38912713	38912856	.	-	.	gene_id "ENSMUSG00000026754.17"; transcript_id "transcript4988.chr2.nic"; exon_number "19"; exon_id "ENSMUSE00001221395.2";
chr2	IsoQuant	exon	38910083	38910142	.	-	.	gene_id "ENSMUSG00000026754.17"; transcript_id "transcript4988.chr2.nic"; exon_number "20"; exon_id "ENSMUSE00001285694.2";
chr2	IsoQuant	exon	38909495	38909665	.	-	.	gene_id "ENSMUSG00000026754.17"; transcript_id "transcript4988.chr2.nic"; exon_number "21"; exon_id "ENSMUSE00001273014.2";
chr2	IsoQuant	exon	38909002	38909088	.	-	.	gene_id "ENSMUSG00000026754.17"; transcript_id "transcript4988.chr2.nic"; exon_number "22"; exon_id "ENSMUSE00001258240.2";
chr2	IsoQuant	exon	38908351	38908501	.	-	.	gene_id "ENSMUSG00000026754.17"; transcript_id "transcript4988.chr2.nic"; exon_number "23"; exon_id "ENSMUSE00001315357.2";
chr2	IsoQuant	exon	38906518	38907893	.	-	.	gene_id "ENSMUSG00000026754.17"; transcript_id "transcript4988.chr2.nic"; exon_number "24"; exon_id "2531";
chr2	HAVANA	transcript	38906167	38955553	.	-	.	gene_id "ENSMUSG00000026754.17"; transcript_id "ENSMUST00000039165.15"; exons "23"; gene_type "protein_coding"; gene_name "Golga1"; transcript_type "protein_coding"; transcript_name "Golga1-201"; protein_id "ENSMUSP00000037735.9"; transcript_support_level "1"; mgi_id "MGI:1924149"; tag "basic"; ccdsid "CCDS16016.1"; havana_gene "OTTMUSG00000012417.1"; havana_transcript "OTTMUST00000029535.1";
chr2	HAVANA	exon	38955393	38955553	.	-	.	gene_id "ENSMUSG00000026754.17"; transcript_id "ENSMUST00000039165.15"; exon_number "1"; exon_id "ENSMUSE00000767749.2"; gene_type "protein_coding"; gene_name "Golga1"; transcript_type "protein_coding"; transcript_name "Golga1-201"; protein_id "ENSMUSP00000037735.9"; transcript_support_level "1"; mgi_id "MGI:1924149"; tag "basic"; ccdsid "CCDS16016.1"; havana_gene "OTTMUSG00000012417.1"; havana_transcript "OTTMUST00000029535.1";
chr2	HAVANA	UTR	38955393	38955553	.	-	.	gene_id "ENSMUSG00000026754.17"; transcript_id "ENSMUST00000039165.15"; exon_number "2"; exon_id "ENSMUSE00000767749.2"; gene_type "protein_coding"; gene_name "Golga1"; transcript_type "protein_coding"; transcript_name "Golga1-201"; protein_id "ENSMUSP00000037735.9"; transcript_support_level "1"; mgi_id "MGI:1924149"; tag "basic"; ccdsid "CCDS16016.1"; havana_gene "OTTMUSG00000012417.1"; havana_transcript "OTTMUST00000029535.1";
chr2	HAVANA	exon	38954687	38954735	.	-	.	gene_id "ENSMUSG00000026754.17"; transcript_id "ENSMUST00000039165.15"; exon_number "3"; exon_id "ENSMUSE00000162418.2"; gene_type "protein_coding"; gene_name "Golga1"; transcript_type "protein_coding"; transcript_name "Golga1-201"; protein_id "ENSMUSP00000037735.9"; transcript_support_level "1"; mgi_id "MGI:1924149"; tag "basic"; ccdsid "CCDS16016.1"; havana_gene "OTTMUSG00000012417.1"; havana_transcript "OTTMUST00000029535.1";
chr2	HAVANA	UTR	38954687	38954735	.	-	.	gene_id "ENSMUSG00000026754.17"; transcript_id "ENSMUST00000039165.15"; exon_number "4"; exon_id "ENSMUSE00000162418.2"; gene_type "protein_coding"; gene_name "Golga1"; transcript_type "protein_coding"; transcript_name "Golga1-201"; protein_id "ENSMUSP00000037735.9"; transcript_support_level "1"; mgi_id "MGI:1924149"; tag "basic"; ccdsid "CCDS16016.1"; havana_gene "OTTMUSG00000012417.1"; havana_transcript "OTTMUST00000029535.1";
chr2	HAVANA	UTR	38953389	38953516	.	-	.	gene_id "ENSMUSG00000026754.17"; transcript_id "ENSMUST00000039165.15"; exon_number "5"; exon_id "2532";
chr2	HAVANA	start_codon	38953386	38953388	.	-	.	gene_id "ENSMUSG00000026754.17"; transcript_id "ENSMUST00000039165.15"; exon_number "6"; exon_id "2533";
chr2	HAVANA	exon	38953254	38953516	.	-	.	gene_id "ENSMUSG00000026754.17"; transcript_id "ENSMUST00000039165.15"; exon_number "7"; exon_id "ENSMUSE00001212811.2"; gene_type "protein_coding"; gene_name "Golga1"; transcript_type "protein_coding"; transcript_name "Golga1-201"; protein_id "ENSMUSP00000037735.9"; transcript_support_level "1"; mgi_id "MGI:1924149"; tag "basic"; ccdsid "CCDS16016.1"; havana_gene "OTTMUSG00000012417.1"; havana_transcript "OTTMUST00000029535.1";
chr2	HAVANA	CDS	38953254	38953388	.	-	.	gene_id "ENSMUSG00000026754.17"; transcript_id "ENSMUST00000039165.15"; exon_number "8"; exon_id "2534";
chr2	HAVANA	exon	38946072	38946162	.	-	.	gene_id "ENSMUSG00000026754.17"; transcript_id "ENSMUST00000039165.15"; exon_number "9"; exon_id "ENSMUSE00001223479.2"; gene_type "protein_coding"; gene_name "Golga1"; transcript_type "protein_coding"; transcript_name "Golga1-201"; protein_id "ENSMUSP00000037735.9"; transcript_support_level "1"; mgi_id "MGI:1924149"; tag "basic"; ccdsid "CCDS16016.1"; havana_gene "OTTMUSG00000012417.1"; havana_transcript "OTTMUST00000029535.1";
chr2	HAVANA	CDS	38946072	38946162	.	-	.	gene_id "ENSMUSG00000026754.17"; transcript_id "ENSMUST00000039165.15"; exon_number "10"; exon_id "ENSMUSE00001223479.2"; gene_type "protein_coding"; gene_name "Golga1"; transcript_type "protein_coding"; transcript_name "Golga1-201"; protein_id "ENSMUSP00000037735.9"; transcript_support_level "1"; mgi_id "MGI:1924149"; tag "basic"; ccdsid "CCDS16016.1"; havana_gene "OTTMUSG00000012417.1"; havana_transcript "OTTMUST00000029535.1";
chr2	HAVANA	exon	38942968	38943042	.	-	.	gene_id "ENSMUSG00000026754.17"; transcript_id "ENSMUST00000039165.15"; exon_number "11"; exon_id "ENSMUSE00001215598.2"; gene_type "protein_coding"; gene_name "Golga1"; transcript_type "protein_coding"; transcript_name "Golga1-201"; protein_id "ENSMUSP00000037735.9"; transcript_support_level "1"; mgi_id "MGI:1924149"; tag "basic"; ccdsid "CCDS16016.1"; havana_gene "OTTMUSG00000012417.1"; havana_transcript "OTTMUST00000029535.1";
chr2	HAVANA	CDS	38942968	38943042	.	-	.	gene_id "ENSMUSG00000026754.17"; transcript_id "ENSMUST00000039165.15"; exon_number "12"; exon_id "ENSMUSE00001215598.2"; gene_type "protein_coding"; gene_name "Golga1"; transcript_type "protein_coding"; transcript_name "Golga1-201"; protein_id "ENSMUSP00000037735.9"; transcript_support_level "1"; mgi_id "MGI:1924149"; tag "basic"; ccdsid "CCDS16016.1"; havana_gene "OTTMUSG00000012417.1"; havana_transcript "OTTMUST00000029535.1";
chr2	HAVANA	exon	38942016	38942113	.	-	.	gene_id "ENSMUSG00000026754.17"; transcript_id "ENSMUST00000039165.15"; exon_number "13"; exon_id "ENSMUSE00001269320.2"; gene_type "protein_coding"; gene_name "Golga1"; transcript_type "protein_coding"; transcript_name "Golga1-201"; protein_id "ENSMUSP00000037735.9"; transcript_support_level "1"; mgi_id "MGI:1924149"; tag "basic"; ccdsid "CCDS16016.1"; havana_gene "OTTMUSG00000012417.1"; havana_transcript "OTTMUST00000029535.1";
chr2	HAVANA	CDS	38942016	38942113	.	-	.	gene_id "ENSMUSG00000026754.17"; transcript_id "ENSMUST00000039165.15"; exon_number "14"; exon_id "ENSMUSE00001269320.2"; gene_type "protein_coding"; gene_name "Golga1"; transcript_type "protein_coding"; transcript_name "Golga1-201"; protein_id "ENSMUSP00000037735.9"; transcript_support_level "1"; mgi_id "MGI:1924149"; tag "basic"; ccdsid "CCDS16016.1"; havana_gene "OTTMUSG00000012417.1"; havana_transcript "OTTMUST00000029535.1";
chr2	HAVANA	exon	38940171	38940203	.	-	.	gene_id "ENSMUSG00000026754.17"; transcript_id "ENSMUST00000039165.15"; exon_number "15"; exon_id "ENSMUSE00001299882.2"; gene_type "protein_coding"; gene_name "Golga1"; transcript_type "protein_coding"; transcript_name "Golga1-201"; protein_id "ENSMUSP00000037735.9"; transcript_support_level "1"; mgi_id "MGI:1924149"; tag "basic"; ccdsid "CCDS16016.1"; havana_gene "OTTMUSG00000012417.1"; havana_transcript "OTTMUST00000029535.1";
chr2	HAVANA	CDS	38940171	38940203	.	-	.	gene_id "ENSMUSG00000026754.17"; transcript_id "ENSMUST00000039165.15"; exon_number "16"; exon_id "ENSMUSE00001299882.2"; gene_type "protein_coding"; gene_name "Golga1"; transcript_type "protein_coding"; transcript_name "Golga1-201"; protein_id "ENSMUSP00000037735.9"; transcript_support_level "1"; mgi_id "MGI:1924149"; tag "basic"; ccdsid "CCDS16016.1"; havana_gene "OTTMUSG00000012417.1"; havana_transcript "OTTMUST00000029535.1";
chr2	HAVANA	exon	38938322	38938450	.	-	.	gene_id "ENSMUSG00000026754.17"; transcript_id "ENSMUST00000039165.15"; exon_number "17"; exon_id "ENSMUSE00001252453.2"; gene_type "protein_coding"; gene_name "Golga1"; transcript_type "protein_coding"; transcript_name "Golga1-201"; protein_id "ENSMUSP00000037735.9"; transcript_support_level "1"; mgi_id "MGI:1924149"; tag "basic"; ccdsid "CCDS16016.1"; havana_gene "OTTMUSG00000012417.1"; havana_transcript "OTTMUST00000029535.1";
chr2	HAVANA	CDS	38938322	38938450	.	-	.	gene_id "ENSMUSG00000026754.17"; transcript_id "ENSMUST00000039165.15"; exon_number "18"; exon_id "ENSMUSE00001252453.2"; gene_type "protein_coding"; gene_name "Golga1"; transcript_type "protein_coding"; transcript_name "Golga1-201"; protein_id "ENSMUSP00000037735.9"; transcript_support_level "1"; mgi_id "MGI:1924149"; tag "basic"; ccdsid "CCDS16016.1"; havana_gene "OTTMUSG00000012417.1"; havana_transcript "OTTMUST00000029535.1";
chr2	HAVANA	exon	38937609	38937778	.	-	.	gene_id "ENSMUSG00000026754.17"; transcript_id "ENSMUST00000039165.15"; exon_number "19"; exon_id "ENSMUSE00001300884.2"; gene_type "protein_coding"; gene_name "Golga1"; transcript_type "protein_coding"; transcript_name "Golga1-201"; protein_id "ENSMUSP00000037735.9"; transcript_support_level "1"; mgi_id "MGI:1924149"; tag "basic"; ccdsid "CCDS16016.1"; havana_gene "OTTMUSG00000012417.1"; havana_transcript "OTTMUST00000029535.1";
chr2	HAVANA	CDS	38937609	38937778	.	-	.	gene_id "ENSMUSG00000026754.17"; transcript_id "ENSMUST00000039165.15"; exon_number "20"; exon_id "ENSMUSE00001300884.2"; gene_type "protein_coding"; gene_name "Golga1"; transcript_type "protein_coding"; transcript_name "Golga1-201"; protein_id "ENSMUSP00000037735.9"; transcript_support_level "1"; mgi_id "MGI:1924149"; tag "basic"; ccdsid "CCDS16016.1"; havana_gene "OTTMUSG00000012417.1"; havana_transcript "OTTMUST00000029535.1";
chr2	HAVANA	exon	38937035	38937146	.	-	.	gene_id "ENSMUSG00000026754.17"; transcript_id "ENSMUST00000039165.15"; exon_number "21"; exon_id "ENSMUSE00001207908.2"; gene_type "protein_coding"; gene_name "Golga1"; transcript_type "protein_coding"; transcript_name "Golga1-201"; protein_id "ENSMUSP00000037735.9"; transcript_support_level "1"; mgi_id "MGI:1924149"; tag "basic"; ccdsid "CCDS16016.1"; havana_gene "OTTMUSG00000012417.1"; havana_transcript "OTTMUST00000029535.1";
chr2	HAVANA	CDS	38937035	38937146	.	-	.	gene_id "ENSMUSG00000026754.17"; transcript_id "ENSMUST00000039165.15"; exon_number "22"; exon_id "ENSMUSE00001207908.2"; gene_type "protein_coding"; gene_name "Golga1"; transcript_type "protein_coding"; transcript_name "Golga1-201"; protein_id "ENSMUSP00000037735.9"; transcript_support_level "1"; mgi_id "MGI:1924149"; tag "basic"; ccdsid "CCDS16016.1"; havana_gene "OTTMUSG00000012417.1"; havana_transcript "OTTMUST00000029535.1";
chr2	HAVANA	exon	38931239	38931364	.	-	.	gene_id "ENSMUSG00000026754.17"; transcript_id "ENSMUST00000039165.15"; exon_number "23"; exon_id "ENSMUSE00001299601.2"; gene_type "protein_coding"; gene_name "Golga1"; transcript_type "protein_coding"; transcript_name "Golga1-201"; protein_id "ENSMUSP00000037735.9"; transcript_support_level "1"; mgi_id "MGI:1924149"; tag "basic"; ccdsid "CCDS16016.1"; havana_gene "OTTMUSG00000012417.1"; havana_transcript "OTTMUST00000029535.1";
chr2	HAVANA	CDS	38931239	38931364	.	-	.	gene_id "ENSMUSG00000026754.17"; transcript_id "ENSMUST00000039165.15"; exon_number "24"; exon_id "ENSMUSE00001299601.2"; gene_type "protein_coding"; gene_name "Golga1"; transcript_type "protein_coding"; transcript_name "Golga1-201"; protein_id "ENSMUSP00000037735.9"; transcript_support_level "1"; mgi_id "MGI:1924149"; tag "basic"; ccdsid "CCDS16016.1"; havana_gene "OTTMUSG00000012417.1"; havana_transcript "OTTMUST00000029535.1";
chr2	HAVANA	exon	38929052	38929147	.	-	.	gene_id "ENSMUSG00000026754.17"; transcript_id "ENSMUST00000039165.15"; exon_number "25"; exon_id "ENSMUSE00001209777.2"; gene_type "protein_coding"; gene_name "Golga1"; transcript_type "protein_coding"; transcript_name "Golga1-201"; protein_id "ENSMUSP00000037735.9"; transcript_support_level "1"; mgi_id "MGI:1924149"; tag "basic"; ccdsid "CCDS16016.1"; havana_gene "OTTMUSG00000012417.1"; havana_transcript "OTTMUST00000029535.1";
chr2	HAVANA	CDS	38929052	38929147	.	-	.	gene_id "ENSMUSG00000026754.17"; transcript_id "ENSMUST00000039165.15"; exon_number "26"; exon_id "ENSMUSE00001209777.2"; gene_type "protein_coding"; gene_name "Golga1"; transcript_type "protein_coding"; transcript_name "Golga1-201"; protein_id "ENSMUSP00000037735.9"; transcript_support_level "1"; mgi_id "MGI:1924149"; tag "basic"; ccdsid "CCDS16016.1"; havana_gene "OTTMUSG00000012417.1"; havana_transcript "OTTMUST00000029535.1";
chr2	HAVANA	exon	38925237	38925332	.	-	.	gene_id "ENSMUSG00000026754.17"; transcript_id "ENSMUST00000039165.15"; exon_number "27"; exon_id "ENSMUSE00001244626.2"; gene_type "protein_coding"; gene_name "Golga1"; transcript_type "protein_coding"; transcript_name "Golga1-201"; protein_id "ENSMUSP00000037735.9"; transcript_support_level "1"; mgi_id "MGI:1924149"; tag "basic"; ccdsid "CCDS16016.1"; havana_gene "OTTMUSG00000012417.1"; havana_transcript "OTTMUST00000029535.1";
chr2	HAVANA	CDS	38925237	38925332	.	-	.	gene_id "ENSMUSG00000026754.17"; transcript_id "ENSMUST00000039165.15"; exon_number "28"; exon_id "ENSMUSE00001244626.2"; gene_type "protein_coding"; gene_name "Golga1"; transcript_type "protein_coding"; transcript_name "Golga1-201"; protein_id "ENSMUSP00000037735.9"; transcript_support_level "1"; mgi_id "MGI:1924149"; tag "basic"; ccdsid "CCDS16016.1"; havana_gene "OTTMUSG00000012417.1"; havana_transcript "OTTMUST00000029535.1";
chr2	HAVANA	exon	38924073	38924222	.	-	.	gene_id "ENSMUSG00000026754.17"; transcript_id "ENSMUST00000039165.15"; exon_number "29"; exon_id "ENSMUSE00001289771.2"; gene_type "protein_coding"; gene_name "Golga1"; transcript_type "protein_coding"; transcript_name "Golga1-201"; protein_id "ENSMUSP00000037735.9"; transcript_support_level "1"; mgi_id "MGI:1924149"; tag "basic"; ccdsid "CCDS16016.1"; havana_gene "OTTMUSG00000012417.1"; havana_transcript "OTTMUST00000029535.1";
chr2	HAVANA	CDS	38924073	38924222	.	-	.	gene_id "ENSMUSG00000026754.17"; transcript_id "ENSMUST00000039165.15"; exon_number "30"; exon_id "ENSMUSE00001289771.2"; gene_type "protein_coding"; gene_name "Golga1"; transcript_type "protein_coding"; transcript_name "Golga1-201"; protein_id "ENSMUSP00000037735.9"; transcript_support_level "1"; mgi_id "MGI:1924149"; tag "basic"; ccdsid "CCDS16016.1"; havana_gene "OTTMUSG00000012417.1"; havana_transcript "OTTMUST00000029535.1";
chr2	HAVANA	exon	38923169	38923264	.	-	.	gene_id "ENSMUSG00000026754.17"; transcript_id "ENSMUST00000039165.15"; exon_number "31"; exon_id "ENSMUSE00001242060.2"; gene_type "protein_coding"; gene_name "Golga1"; transcript_type "protein_coding"; transcript_name "Golga1-201"; protein_id "ENSMUSP00000037735.9"; transcript_support_level "1"; mgi_id "MGI:1924149"; tag "basic"; ccdsid "CCDS16016.1"; havana_gene "OTTMUSG00000012417.1"; havana_transcript "OTTMUST00000029535.1";
```
