## Supplementary material for "Evaluating the reliability of tools for mRNA annotation and IRES studies": Isoquant de novo transcript models.: OUT.transcript_models.gtf (part 20 of 229)

```
chr2	HAVANA	CDS	38923169	38923264	.	-	.	gene_id "ENSMUSG00000026754.17"; transcript_id "ENSMUST00000039165.15"; exon_number "32"; exon_id "ENSMUSE00001242060.2"; gene_type "protein_coding"; gene_name "Golga1"; transcript_type "protein_coding"; transcript_name "Golga1-201"; protein_id "ENSMUSP00000037735.9"; transcript_support_level "1"; mgi_id "MGI:1924149"; tag "basic"; ccdsid "CCDS16016.1"; havana_gene "OTTMUSG00000012417.1"; havana_transcript "OTTMUST00000029535.1";
chr2	HAVANA	exon	38914221	38914310	.	-	.	gene_id "ENSMUSG00000026754.17"; transcript_id "ENSMUST00000039165.15"; exon_number "33"; exon_id "ENSMUSE00001279872.2"; gene_type "protein_coding"; gene_name "Golga1"; transcript_type "protein_coding"; transcript_name "Golga1-201"; protein_id "ENSMUSP00000037735.9"; transcript_support_level "1"; mgi_id "MGI:1924149"; tag "basic"; ccdsid "CCDS16016.1"; havana_gene "OTTMUSG00000012417.1"; havana_transcript "OTTMUST00000029535.1";
chr2	HAVANA	CDS	38914221	38914310	.	-	.	gene_id "ENSMUSG00000026754.17"; transcript_id "ENSMUST00000039165.15"; exon_number "34"; exon_id "ENSMUSE00001279872.2"; gene_type "protein_coding"; gene_name "Golga1"; transcript_type "protein_coding"; transcript_name "Golga1-201"; protein_id "ENSMUSP00000037735.9"; transcript_support_level "1"; mgi_id "MGI:1924149"; tag "basic"; ccdsid "CCDS16016.1"; havana_gene "OTTMUSG00000012417.1"; havana_transcript "OTTMUST00000029535.1";
chr2	HAVANA	exon	38913385	38913487	.	-	.	gene_id "ENSMUSG00000026754.17"; transcript_id "ENSMUST00000039165.15"; exon_number "35"; exon_id "ENSMUSE00001207061.2"; gene_type "protein_coding"; gene_name "Golga1"; transcript_type "protein_coding"; transcript_name "Golga1-201"; protein_id "ENSMUSP00000037735.9"; transcript_support_level "1"; mgi_id "MGI:1924149"; tag "basic"; ccdsid "CCDS16016.1"; havana_gene "OTTMUSG00000012417.1"; havana_transcript "OTTMUST00000029535.1";
chr2	HAVANA	CDS	38913385	38913487	.	-	.	gene_id "ENSMUSG00000026754.17"; transcript_id "ENSMUST00000039165.15"; exon_number "36"; exon_id "ENSMUSE00001207061.2"; gene_type "protein_coding"; gene_name "Golga1"; transcript_type "protein_coding"; transcript_name "Golga1-201"; protein_id "ENSMUSP00000037735.9"; transcript_support_level "1"; mgi_id "MGI:1924149"; tag "basic"; ccdsid "CCDS16016.1"; havana_gene "OTTMUSG00000012417.1"; havana_transcript "OTTMUST00000029535.1";
chr2	HAVANA	exon	38913152	38913285	.	-	.	gene_id "ENSMUSG00000026754.17"; transcript_id "ENSMUST00000039165.15"; exon_number "37"; exon_id "ENSMUSE00001304688.2"; gene_type "protein_coding"; gene_name "Golga1"; transcript_type "protein_coding"; transcript_name "Golga1-201"; protein_id "ENSMUSP00000037735.9"; transcript_support_level "1"; mgi_id "MGI:1924149"; tag "basic"; ccdsid "CCDS16016.1"; havana_gene "OTTMUSG00000012417.1"; havana_transcript "OTTMUST00000029535.1";
chr2	HAVANA	CDS	38913152	38913285	.	-	.	gene_id "ENSMUSG00000026754.17"; transcript_id "ENSMUST00000039165.15"; exon_number "38"; exon_id "ENSMUSE00001304688.2"; gene_type "protein_coding"; gene_name "Golga1"; transcript_type "protein_coding"; transcript_name "Golga1-201"; protein_id "ENSMUSP00000037735.9"; transcript_support_level "1"; mgi_id "MGI:1924149"; tag "basic"; ccdsid "CCDS16016.1"; havana_gene "OTTMUSG00000012417.1"; havana_transcript "OTTMUST00000029535.1";
chr2	HAVANA	exon	38912713	38912856	.	-	.	gene_id "ENSMUSG00000026754.17"; transcript_id "ENSMUST00000039165.15"; exon_number "39"; exon_id "ENSMUSE00001221395.2"; gene_type "protein_coding"; gene_name "Golga1"; transcript_type "protein_coding"; transcript_name "Golga1-201"; protein_id "ENSMUSP00000037735.9"; transcript_support_level "1"; mgi_id "MGI:1924149"; tag "basic"; ccdsid "CCDS16016.1"; havana_gene "OTTMUSG00000012417.1"; havana_transcript "OTTMUST00000029535.1";
chr2	HAVANA	CDS	38912713	38912856	.	-	.	gene_id "ENSMUSG00000026754.17"; transcript_id "ENSMUST00000039165.15"; exon_number "40"; exon_id "ENSMUSE00001221395.2"; gene_type "protein_coding"; gene_name "Golga1"; transcript_type "protein_coding"; transcript_name "Golga1-201"; protein_id "ENSMUSP00000037735.9"; transcript_support_level "1"; mgi_id "MGI:1924149"; tag "basic"; ccdsid "CCDS16016.1"; havana_gene "OTTMUSG00000012417.1"; havana_transcript "OTTMUST00000029535.1";
chr2	HAVANA	exon	38910083	38910142	.	-	.	gene_id "ENSMUSG00000026754.17"; transcript_id "ENSMUST00000039165.15"; exon_number "41"; exon_id "ENSMUSE00001285694.2"; gene_type "protein_coding"; gene_name "Golga1"; transcript_type "protein_coding"; transcript_name "Golga1-201"; protein_id "ENSMUSP00000037735.9"; transcript_support_level "1"; mgi_id "MGI:1924149"; tag "basic"; ccdsid "CCDS16016.1"; havana_gene "OTTMUSG00000012417.1"; havana_transcript "OTTMUST00000029535.1";
chr2	HAVANA	CDS	38910083	38910142	.	-	.	gene_id "ENSMUSG00000026754.17"; transcript_id "ENSMUST00000039165.15"; exon_number "42"; exon_id "ENSMUSE00001285694.2"; gene_type "protein_coding"; gene_name "Golga1"; transcript_type "protein_coding"; transcript_name "Golga1-201"; protein_id "ENSMUSP00000037735.9"; transcript_support_level "1"; mgi_id "MGI:1924149"; tag "basic"; ccdsid "CCDS16016.1"; havana_gene "OTTMUSG00000012417.1"; havana_transcript "OTTMUST00000029535.1";
chr2	HAVANA	exon	38909495	38909665	.	-	.	gene_id "ENSMUSG00000026754.17"; transcript_id "ENSMUST00000039165.15"; exon_number "43"; exon_id "ENSMUSE00001273014.2"; gene_type "protein_coding"; gene_name "Golga1"; transcript_type "protein_coding"; transcript_name "Golga1-201"; protein_id "ENSMUSP00000037735.9"; transcript_support_level "1"; mgi_id "MGI:1924149"; tag "basic"; ccdsid "CCDS16016.1"; havana_gene "OTTMUSG00000012417.1"; havana_transcript "OTTMUST00000029535.1";
chr2	HAVANA	CDS	38909495	38909665	.	-	.	gene_id "ENSMUSG00000026754.17"; transcript_id "ENSMUST00000039165.15"; exon_number "44"; exon_id "ENSMUSE00001273014.2"; gene_type "protein_coding"; gene_name "Golga1"; transcript_type "protein_coding"; transcript_name "Golga1-201"; protein_id "ENSMUSP00000037735.9"; transcript_support_level "1"; mgi_id "MGI:1924149"; tag "basic"; ccdsid "CCDS16016.1"; havana_gene "OTTMUSG00000012417.1"; havana_transcript "OTTMUST00000029535.1";
chr2	HAVANA	exon	38909002	38909088	.	-	.	gene_id "ENSMUSG00000026754.17"; transcript_id "ENSMUST00000039165.15"; exon_number "45"; exon_id "ENSMUSE00001258240.2"; gene_type "protein_coding"; gene_name "Golga1"; transcript_type "protein_coding"; transcript_name "Golga1-201"; protein_id "ENSMUSP00000037735.9"; transcript_support_level "1"; mgi_id "MGI:1924149"; tag "basic"; ccdsid "CCDS16016.1"; havana_gene "OTTMUSG00000012417.1"; havana_transcript "OTTMUST00000029535.1";
chr2	HAVANA	CDS	38909002	38909088	.	-	.	gene_id "ENSMUSG00000026754.17"; transcript_id "ENSMUST00000039165.15"; exon_number "46"; exon_id "ENSMUSE00001258240.2"; gene_type "protein_coding"; gene_name "Golga1"; transcript_type "protein_coding"; transcript_name "Golga1-201"; protein_id "ENSMUSP00000037735.9"; transcript_support_level "1"; mgi_id "MGI:1924149"; tag "basic"; ccdsid "CCDS16016.1"; havana_gene "OTTMUSG00000012417.1"; havana_transcript "OTTMUST00000029535.1";
chr2	HAVANA	CDS	38908424	38908501	.	-	.	gene_id "ENSMUSG00000026754.17"; transcript_id "ENSMUST00000039165.15"; exon_number "47"; exon_id "2535";
chr2	HAVANA	stop_codon	38908421	38908423	.	-	.	gene_id "ENSMUSG00000026754.17"; transcript_id "ENSMUST00000039165.15"; exon_number "48"; exon_id "2536";
chr2	HAVANA	exon	38906167	38908501	.	-	.	gene_id "ENSMUSG00000026754.17"; transcript_id "ENSMUST00000039165.15"; exon_number "49"; exon_id "ENSMUSE00001369534.2"; gene_type "protein_coding"; gene_name "Golga1"; transcript_type "protein_coding"; transcript_name "Golga1-201"; protein_id "ENSMUSP00000037735.9"; transcript_support_level "1"; mgi_id "MGI:1924149"; tag "basic"; ccdsid "CCDS16016.1"; havana_gene "OTTMUSG00000012417.1"; havana_transcript "OTTMUST00000029535.1";
chr2	HAVANA	UTR	38906167	38908423	.	-	.	gene_id "ENSMUSG00000026754.17"; transcript_id "ENSMUST00000039165.15"; exon_number "50"; exon_id "2537";
chr2	IsoQuant	transcript	38906515	38955572	.	-	.	gene_id "ENSMUSG00000026754.17"; transcript_id "transcript4992.chr2.nic"; exons "23";
chr2	IsoQuant	exon	38955437	38955572	.	-	.	gene_id "ENSMUSG00000026754.17"; transcript_id "transcript4992.chr2.nic"; exon_number "1"; exon_id "2538";
chr2	IsoQuant	exon	38954687	38954735	.	-	.	gene_id "ENSMUSG00000026754.17"; transcript_id "transcript4992.chr2.nic"; exon_number "2"; exon_id "ENSMUSE00000162418.2";
chr2	IsoQuant	exon	38953254	38953516	.	-	.	gene_id "ENSMUSG00000026754.17"; transcript_id "transcript4992.chr2.nic"; exon_number "3"; exon_id "ENSMUSE00001212811.2";
chr2	IsoQuant	exon	38946072	38946162	.	-	.	gene_id "ENSMUSG00000026754.17"; transcript_id "transcript4992.chr2.nic"; exon_number "4"; exon_id "ENSMUSE00001223479.2";
chr2	IsoQuant	exon	38942968	38943042	.	-	.	gene_id "ENSMUSG00000026754.17"; transcript_id "transcript4992.chr2.nic"; exon_number "5"; exon_id "ENSMUSE00001215598.2";
chr2	IsoQuant	exon	38942016	38942113	.	-	.	gene_id "ENSMUSG00000026754.17"; transcript_id "transcript4992.chr2.nic"; exon_number "6"; exon_id "ENSMUSE00001269320.2";
chr2	IsoQuant	exon	38940171	38940203	.	-	.	gene_id "ENSMUSG00000026754.17"; transcript_id "transcript4992.chr2.nic"; exon_number "7"; exon_id "ENSMUSE00001299882.2";
chr2	IsoQuant	exon	38938322	38938450	.	-	.	gene_id "ENSMUSG00000026754.17"; transcript_id "transcript4992.chr2.nic"; exon_number "8"; exon_id "ENSMUSE00001252453.2";
chr2	IsoQuant	exon	38937609	38937778	.	-	.	gene_id "ENSMUSG00000026754.17"; transcript_id "transcript4992.chr2.nic"; exon_number "9"; exon_id "ENSMUSE00001300884.2";
chr2	IsoQuant	exon	38937035	38937146	.	-	.	gene_id "ENSMUSG00000026754.17"; transcript_id "transcript4992.chr2.nic"; exon_number "10"; exon_id "ENSMUSE00001207908.2";
chr2	IsoQuant	exon	38931239	38931364	.	-	.	gene_id "ENSMUSG00000026754.17"; transcript_id "transcript4992.chr2.nic"; exon_number "11"; exon_id "ENSMUSE00001299601.2";
chr2	IsoQuant	exon	38929052	38929147	.	-	.	gene_id "ENSMUSG00000026754.17"; transcript_id "transcript4992.chr2.nic"; exon_number "12"; exon_id "ENSMUSE00001209777.2";
chr2	IsoQuant	exon	38925237	38925332	.	-	.	gene_id "ENSMUSG00000026754.17"; transcript_id "transcript4992.chr2.nic"; exon_number "13"; exon_id "ENSMUSE00001244626.2";
chr2	IsoQuant	exon	38924073	38924222	.	-	.	gene_id "ENSMUSG00000026754.17"; transcript_id "transcript4992.chr2.nic"; exon_number "14"; exon_id "ENSMUSE00001289771.2";
chr2	IsoQuant	exon	38923169	38923264	.	-	.	gene_id "ENSMUSG00000026754.17"; transcript_id "transcript4992.chr2.nic"; exon_number "15"; exon_id "ENSMUSE00001242060.2";
chr2	IsoQuant	exon	38914221	38914310	.	-	.	gene_id "ENSMUSG00000026754.17"; transcript_id "transcript4992.chr2.nic"; exon_number "16"; exon_id "ENSMUSE00001279872.2";
chr2	IsoQuant	exon	38913385	38913487	.	-	.	gene_id "ENSMUSG00000026754.17"; transcript_id "transcript4992.chr2.nic"; exon_number "17"; exon_id "ENSMUSE00001207061.2";
chr2	IsoQuant	exon	38913152	38913285	.	-	.	gene_id "ENSMUSG00000026754.17"; transcript_id "transcript4992.chr2.nic"; exon_number "18"; exon_id "ENSMUSE00001304688.2";
chr2	IsoQuant	exon	38912713	38912856	.	-	.	gene_id "ENSMUSG00000026754.17"; transcript_id "transcript4992.chr2.nic"; exon_number "19"; exon_id "ENSMUSE00001221395.2";
chr2	IsoQuant	exon	38910083	38910142	.	-	.	gene_id "ENSMUSG00000026754.17"; transcript_id "transcript4992.chr2.nic"; exon_number "20"; exon_id "ENSMUSE00001285694.2";
chr2	IsoQuant	exon	38909495	38909665	.	-	.	gene_id "ENSMUSG00000026754.17"; transcript_id "transcript4992.chr2.nic"; exon_number "21"; exon_id "ENSMUSE00001273014.2";
chr2	IsoQuant	exon	38909002	38909088	.	-	.	gene_id "ENSMUSG00000026754.17"; transcript_id "transcript4992.chr2.nic"; exon_number "22"; exon_id "ENSMUSE00001258240.2";
chr2	IsoQuant	exon	38906515	38908501	.	-	.	gene_id "ENSMUSG00000026754.17"; transcript_id "transcript4992.chr2.nic"; exon_number "23"; exon_id "ENSMUSE00000567367.6";
chr2	IsoQuant	transcript	38941392	38955532	.	-	.	gene_id "ENSMUSG00000026754.17"; transcript_id "transcript5003.chr2.nic"; exons "5";
chr2	IsoQuant	exon	38955393	38955532	.	-	.	gene_id "ENSMUSG00000026754.17"; transcript_id "transcript5003.chr2.nic"; exon_number "1"; exon_id "2539";
chr2	IsoQuant	exon	38954687	38954735	.	-	.	gene_id "ENSMUSG00000026754.17"; transcript_id "transcript5003.chr2.nic"; exon_number "2"; exon_id "ENSMUSE00000162418.2";
chr2	IsoQuant	exon	38953254	38953516	.	-	.	gene_id "ENSMUSG00000026754.17"; transcript_id "transcript5003.chr2.nic"; exon_number "3"; exon_id "ENSMUSE00001212811.2";
chr2	IsoQuant	exon	38946072	38946162	.	-	.	gene_id "ENSMUSG00000026754.17"; transcript_id "transcript5003.chr2.nic"; exon_number "4"; exon_id "ENSMUSE00001223479.2";
chr2	IsoQuant	exon	38941392	38943042	.	-	.	gene_id "ENSMUSG00000026754.17"; transcript_id "transcript5003.chr2.nic"; exon_number "5"; exon_id "2540";
chr2	HAVANA	transcript	38912724	38955500	.	-	.	gene_id "ENSMUSG00000026754.17"; transcript_id "ENSMUST00000126520.8"; exons "18"; gene_type "protein_coding"; gene_name "Golga1"; transcript_type "retained_intron"; transcript_name "Golga1-204"; transcript_support_level "1"; mgi_id "MGI:1924149"; havana_gene "OTTMUSG00000012417.1"; havana_transcript "OTTMUST00000029538.1";
chr2	HAVANA	exon	38955393	38955500	.	-	.	gene_id "ENSMUSG00000026754.17"; transcript_id "ENSMUST00000126520.8"; exon_number "1"; exon_id "ENSMUSE00000603231.3"; gene_type "protein_coding"; gene_name "Golga1"; transcript_type "retained_intron"; transcript_name "Golga1-204"; transcript_support_level "1"; mgi_id "MGI:1924149"; havana_gene "OTTMUSG00000012417.1"; havana_transcript "OTTMUST00000029538.1";
chr2	HAVANA	exon	38954687	38954735	.	-	.	gene_id "ENSMUSG00000026754.17"; transcript_id "ENSMUST00000126520.8"; exon_number "2"; exon_id "ENSMUSE00000162418.2"; gene_type "protein_coding"; gene_name "Golga1"; transcript_type "retained_intron"; transcript_name "Golga1-204"; transcript_support_level "1"; mgi_id "MGI:1924149"; havana_gene "OTTMUSG00000012417.1"; havana_transcript "OTTMUST00000029538.1";
chr2	HAVANA	exon	38953254	38953516	.	-	.	gene_id "ENSMUSG00000026754.17"; transcript_id "ENSMUST00000126520.8"; exon_number "3"; exon_id "ENSMUSE00001212811.2"; gene_type "protein_coding"; gene_name "Golga1"; transcript_type "retained_intron"; transcript_name "Golga1-204"; transcript_support_level "1"; mgi_id "MGI:1924149"; havana_gene "OTTMUSG00000012417.1"; havana_transcript "OTTMUST00000029538.1";
chr2	HAVANA	exon	38946072	38946162	.	-	.	gene_id "ENSMUSG00000026754.17"; transcript_id "ENSMUST00000126520.8"; exon_number "4"; exon_id "ENSMUSE00001223479.2"; gene_type "protein_coding"; gene_name "Golga1"; transcript_type "retained_intron"; transcript_name "Golga1-204"; transcript_support_level "1"; mgi_id "MGI:1924149"; havana_gene "OTTMUSG00000012417.1"; havana_transcript "OTTMUST00000029538.1";
chr2	HAVANA	exon	38942968	38943042	.	-	.	gene_id "ENSMUSG00000026754.17"; transcript_id "ENSMUST00000126520.8"; exon_number "5"; exon_id "ENSMUSE00001215598.2"; gene_type "protein_coding"; gene_name "Golga1"; transcript_type "retained_intron"; transcript_name "Golga1-204"; transcript_support_level "1"; mgi_id "MGI:1924149"; havana_gene "OTTMUSG00000012417.1"; havana_transcript "OTTMUST00000029538.1";
chr2	HAVANA	exon	38942016	38942113	.	-	.	gene_id "ENSMUSG00000026754.17"; transcript_id "ENSMUST00000126520.8"; exon_number "6"; exon_id "ENSMUSE00001269320.2"; gene_type "protein_coding"; gene_name "Golga1"; transcript_type "retained_intron"; transcript_name "Golga1-204"; transcript_support_level "1"; mgi_id "MGI:1924149"; havana_gene "OTTMUSG00000012417.1"; havana_transcript "OTTMUST00000029538.1";
chr2	HAVANA	exon	38940171	38940203	.	-	.	gene_id "ENSMUSG00000026754.17"; transcript_id "ENSMUST00000126520.8"; exon_number "7"; exon_id "ENSMUSE00001299882.2"; gene_type "protein_coding"; gene_name "Golga1"; transcript_type "retained_intron"; transcript_name "Golga1-204"; transcript_support_level "1"; mgi_id "MGI:1924149"; havana_gene "OTTMUSG00000012417.1"; havana_transcript "OTTMUST00000029538.1";
chr2	HAVANA	exon	38938322	38938450	.	-	.	gene_id "ENSMUSG00000026754.17"; transcript_id "ENSMUST00000126520.8"; exon_number "8"; exon_id "ENSMUSE00001252453.2"; gene_type "protein_coding"; gene_name "Golga1"; transcript_type "retained_intron"; transcript_name "Golga1-204"; transcript_support_level "1"; mgi_id "MGI:1924149"; havana_gene "OTTMUSG00000012417.1"; havana_transcript "OTTMUST00000029538.1";
chr2	HAVANA	exon	38937035	38937778	.	-	.	gene_id "ENSMUSG00000026754.17"; transcript_id "ENSMUST00000126520.8"; exon_number "9"; exon_id "ENSMUSE00000776940.2"; gene_type "protein_coding"; gene_name "Golga1"; transcript_type "retained_intron"; transcript_name "Golga1-204"; transcript_support_level "1"; mgi_id "MGI:1924149"; havana_gene "OTTMUSG00000012417.1"; havana_transcript "OTTMUST00000029538.1";
chr2	HAVANA	exon	38931239	38931364	.	-	.	gene_id "ENSMUSG00000026754.17"; transcript_id "ENSMUST00000126520.8"; exon_number "10"; exon_id "ENSMUSE00001299601.2"; gene_type "protein_coding"; gene_name "Golga1"; transcript_type "retained_intron"; transcript_name "Golga1-204"; transcript_support_level "1"; mgi_id "MGI:1924149"; havana_gene "OTTMUSG00000012417.1"; havana_transcript "OTTMUST00000029538.1";
chr2	HAVANA	exon	38929052	38929147	.	-	.	gene_id "ENSMUSG00000026754.17"; transcript_id "ENSMUST00000126520.8"; exon_number "11"; exon_id "ENSMUSE00001209777.2"; gene_type "protein_coding"; gene_name "Golga1"; transcript_type "retained_intron"; transcript_name "Golga1-204"; transcript_support_level "1"; mgi_id "MGI:1924149"; havana_gene "OTTMUSG00000012417.1"; havana_transcript "OTTMUST00000029538.1";
chr2	HAVANA	exon	38925237	38925332	.	-	.	gene_id "ENSMUSG00000026754.17"; transcript_id "ENSMUST00000126520.8"; exon_number "12"; exon_id "ENSMUSE00001244626.2"; gene_type "protein_coding"; gene_name "Golga1"; transcript_type "retained_intron"; transcript_name "Golga1-204"; transcript_support_level "1"; mgi_id "MGI:1924149"; havana_gene "OTTMUSG00000012417.1"; havana_transcript "OTTMUST00000029538.1";
chr2	HAVANA	exon	38924073	38924222	.	-	.	gene_id "ENSMUSG00000026754.17"; transcript_id "ENSMUST00000126520.8"; exon_number "13"; exon_id "ENSMUSE00001289771.2"; gene_type "protein_coding"; gene_name "Golga1"; transcript_type "retained_intron"; transcript_name "Golga1-204"; transcript_support_level "1"; mgi_id "MGI:1924149"; havana_gene "OTTMUSG00000012417.1"; havana_transcript "OTTMUST00000029538.1";
chr2	HAVANA	exon	38923169	38923264	.	-	.	gene_id "ENSMUSG00000026754.17"; transcript_id "ENSMUST00000126520.8"; exon_number "14"; exon_id "ENSMUSE00001242060.2"; gene_type "protein_coding"; gene_name "Golga1"; transcript_type "retained_intron"; transcript_name "Golga1-204"; transcript_support_level "1"; mgi_id "MGI:1924149"; havana_gene "OTTMUSG00000012417.1"; havana_transcript "OTTMUST00000029538.1";
chr2	HAVANA	exon	38914221	38914310	.	-	.	gene_id "ENSMUSG00000026754.17"; transcript_id "ENSMUST00000126520.8"; exon_number "15"; exon_id "ENSMUSE00001279872.2"; gene_type "protein_coding"; gene_name "Golga1"; transcript_type "retained_intron"; transcript_name "Golga1-204"; transcript_support_level "1"; mgi_id "MGI:1924149"; havana_gene "OTTMUSG00000012417.1"; havana_transcript "OTTMUST00000029538.1";
chr2	HAVANA	exon	38913385	38913487	.	-	.	gene_id "ENSMUSG00000026754.17"; transcript_id "ENSMUST00000126520.8"; exon_number "16"; exon_id "ENSMUSE00001207061.2"; gene_type "protein_coding"; gene_name "Golga1"; transcript_type "retained_intron"; transcript_name "Golga1-204"; transcript_support_level "1"; mgi_id "MGI:1924149"; havana_gene "OTTMUSG00000012417.1"; havana_transcript "OTTMUST00000029538.1";
chr2	HAVANA	exon	38913152	38913285	.	-	.	gene_id "ENSMUSG00000026754.17"; transcript_id "ENSMUST00000126520.8"; exon_number "17"; exon_id "ENSMUSE00001304688.2"; gene_type "protein_coding"; gene_name "Golga1"; transcript_type "retained_intron"; transcript_name "Golga1-204"; transcript_support_level "1"; mgi_id "MGI:1924149"; havana_gene "OTTMUSG00000012417.1"; havana_transcript "OTTMUST00000029538.1";
chr2	HAVANA	exon	38912724	38912856	.	-	.	gene_id "ENSMUSG00000026754.17"; transcript_id "ENSMUST00000126520.8"; exon_number "18"; exon_id "ENSMUSE00000814581.2"; gene_type "protein_coding"; gene_name "Golga1"; transcript_type "retained_intron"; transcript_name "Golga1-204"; transcript_support_level "1"; mgi_id "MGI:1924149"; havana_gene "OTTMUSG00000012417.1"; havana_transcript "OTTMUST00000029538.1";
chr2	HAVANA	gene	38956226	39080805	.	-	.	gene_id "ENSMUSG00000035236.18"; transcripts "4"; gene_type "protein_coding"; gene_name "Scai"; mgi_id "MGI:2443716"; tag "overlapping_locus"; havana_gene "OTTMUSG00000012419.1";
chr2	IsoQuant	transcript	38991434	39080745	.	-	.	gene_id "ENSMUSG00000035236.18"; transcript_id "transcript5037.chr2.nic"; exons "11";
chr2	IsoQuant	exon	39080602	39080745	.	-	.	gene_id "ENSMUSG00000035236.18"; transcript_id "transcript5037.chr2.nic"; exon_number "1"; exon_id "2541";
chr2	IsoQuant	exon	39080001	39080045	.	-	.	gene_id "ENSMUSG00000035236.18"; transcript_id "transcript5037.chr2.nic"; exon_number "2"; exon_id "ENSMUSE00001266587.2";
chr2	IsoQuant	exon	39022967	39023098	.	-	.	gene_id "ENSMUSG00000035236.18"; transcript_id "transcript5037.chr2.nic"; exon_number "3"; exon_id "ENSMUSE00001226837.2";
chr2	IsoQuant	exon	39015102	39015197	.	-	.	gene_id "ENSMUSG00000035236.18"; transcript_id "transcript5037.chr2.nic"; exon_number "4"; exon_id "ENSMUSE00001281632.2";
chr2	IsoQuant	exon	39013016	39013102	.	-	.	gene_id "ENSMUSG00000035236.18"; transcript_id "transcript5037.chr2.nic"; exon_number "5"; exon_id "ENSMUSE00001235280.2";
chr2	IsoQuant	exon	39011123	39011221	.	-	.	gene_id "ENSMUSG00000035236.18"; transcript_id "transcript5037.chr2.nic"; exon_number "6"; exon_id "ENSMUSE00001265948.2";
chr2	IsoQuant	exon	38998319	38998415	.	-	.	gene_id "ENSMUSG00000035236.18"; transcript_id "transcript5037.chr2.nic"; exon_number "7"; exon_id "ENSMUSE00001214031.2";
chr2	IsoQuant	exon	38997220	38997318	.	-	.	gene_id "ENSMUSG00000035236.18"; transcript_id "transcript5037.chr2.nic"; exon_number "8"; exon_id "ENSMUSE00001301213.2";
chr2	IsoQuant	exon	38996932	38997084	.	-	.	gene_id "ENSMUSG00000035236.18"; transcript_id "transcript5037.chr2.nic"; exon_number "9"; exon_id "ENSMUSE00001270771.2";
chr2	IsoQuant	exon	38993676	38993777	.	-	.	gene_id "ENSMUSG00000035236.18"; transcript_id "transcript5037.chr2.nic"; exon_number "10"; exon_id "ENSMUSE00001260674.2";
chr2	IsoQuant	exon	38991434	38993316	.	-	.	gene_id "ENSMUSG00000035236.18"; transcript_id "transcript5037.chr2.nic"; exon_number "11"; exon_id "2542";
chr2	IsoQuant	transcript	38996278	39080805	.	-	.	gene_id "ENSMUSG00000035236.18"; transcript_id "transcript5040.chr2.nic"; exons "9";
chr2	IsoQuant	exon	39080602	39080805	.	-	.	gene_id "ENSMUSG00000035236.18"; transcript_id "transcript5040.chr2.nic"; exon_number "1"; exon_id "2543";
chr2	IsoQuant	exon	39080001	39080045	.	-	.	gene_id "ENSMUSG00000035236.18"; transcript_id "transcript5040.chr2.nic"; exon_number "2"; exon_id "ENSMUSE00001266587.2";
chr2	IsoQuant	exon	39022967	39023098	.	-	.	gene_id "ENSMUSG00000035236.18"; transcript_id "transcript5040.chr2.nic"; exon_number "3"; exon_id "ENSMUSE00001226837.2";
chr2	IsoQuant	exon	39015102	39015197	.	-	.	gene_id "ENSMUSG00000035236.18"; transcript_id "transcript5040.chr2.nic"; exon_number "4"; exon_id "ENSMUSE00001281632.2";
chr2	IsoQuant	exon	39013016	39013102	.	-	.	gene_id "ENSMUSG00000035236.18"; transcript_id "transcript5040.chr2.nic"; exon_number "5"; exon_id "ENSMUSE00001235280.2";
chr2	IsoQuant	exon	39011123	39011221	.	-	.	gene_id "ENSMUSG00000035236.18"; transcript_id "transcript5040.chr2.nic"; exon_number "6"; exon_id "ENSMUSE00001265948.2";
chr2	IsoQuant	exon	38998319	38998415	.	-	.	gene_id "ENSMUSG00000035236.18"; transcript_id "transcript5040.chr2.nic"; exon_number "7"; exon_id "ENSMUSE00001214031.2";
chr2	IsoQuant	exon	38997220	38997318	.	-	.	gene_id "ENSMUSG00000035236.18"; transcript_id "transcript5040.chr2.nic"; exon_number "8"; exon_id "ENSMUSE00001301213.2";
chr2	IsoQuant	exon	38996278	38997084	.	-	.	gene_id "ENSMUSG00000035236.18"; transcript_id "transcript5040.chr2.nic"; exon_number "9"; exon_id "2544";
chr2	IsoQuant	transcript	39010254	39080805	.	-	.	gene_id "ENSMUSG00000035236.18"; transcript_id "transcript5053.chr2.nic"; exons "6";
chr2	IsoQuant	exon	39080602	39080805	.	-	.	gene_id "ENSMUSG00000035236.18"; transcript_id "transcript5053.chr2.nic"; exon_number "1"; exon_id "chr2.2543";
chr2	IsoQuant	exon	39080001	39080045	.	-	.	gene_id "ENSMUSG00000035236.18"; transcript_id "transcript5053.chr2.nic"; exon_number "2"; exon_id "ENSMUSE00001266587.2";
chr2	IsoQuant	exon	39022967	39023098	.	-	.	gene_id "ENSMUSG00000035236.18"; transcript_id "transcript5053.chr2.nic"; exon_number "3"; exon_id "ENSMUSE00001226837.2";
chr2	IsoQuant	exon	39015102	39015197	.	-	.	gene_id "ENSMUSG00000035236.18"; transcript_id "transcript5053.chr2.nic"; exon_number "4"; exon_id "ENSMUSE00001281632.2";
chr2	IsoQuant	exon	39013016	39013102	.	-	.	gene_id "ENSMUSG00000035236.18"; transcript_id "transcript5053.chr2.nic"; exon_number "5"; exon_id "ENSMUSE00001235280.2";
chr2	IsoQuant	exon	39010254	39011221	.	-	.	gene_id "ENSMUSG00000035236.18"; transcript_id "transcript5053.chr2.nic"; exon_number "6"; exon_id "2545";
chr2	HAVANA	transcript	38956226	39080746	.	-	.	gene_id "ENSMUSG00000035236.18"; transcript_id "ENSMUST00000038874.12"; exons "18"; gene_type "protein_coding"; gene_name "Scai"; transcript_type "protein_coding"; transcript_name "Scai-201"; protein_id "ENSMUSP00000037194.6"; transcript_support_level "1"; mgi_id "MGI:2443716"; tag "basic"; ccdsid "CCDS38121.1"; havana_gene "OTTMUSG00000012419.1"; havana_transcript "OTTMUST00000029544.1";
chr2	HAVANA	UTR	39080655	39080746	.	-	.	gene_id "ENSMUSG00000035236.18"; transcript_id "ENSMUST00000038874.12"; exon_number "1"; exon_id "2546";
chr2	HAVANA	start_codon	39080652	39080654	.	-	.	gene_id "ENSMUSG00000035236.18"; transcript_id "ENSMUST00000038874.12"; exon_number "2"; exon_id "2547";
chr2	HAVANA	exon	39080602	39080746	.	-	.	gene_id "ENSMUSG00000035236.18"; transcript_id "ENSMUST00000038874.12"; exon_number "3"; exon_id "ENSMUSE00001367352.2"; gene_type "protein_coding"; gene_name "Scai"; transcript_type "protein_coding"; transcript_name "Scai-201"; protein_id "ENSMUSP00000037194.6"; transcript_support_level "1"; mgi_id "MGI:2443716"; tag "basic"; ccdsid "CCDS38121.1"; havana_gene "OTTMUSG00000012419.1"; havana_transcript "OTTMUST00000029544.1";
chr2	HAVANA	CDS	39080602	39080654	.	-	.	gene_id "ENSMUSG00000035236.18"; transcript_id "ENSMUST00000038874.12"; exon_number "4"; exon_id "2548";
chr2	HAVANA	exon	39080001	39080045	.	-	.	gene_id "ENSMUSG00000035236.18"; transcript_id "ENSMUST00000038874.12"; exon_number "5"; exon_id "ENSMUSE00001266587.2"; gene_type "protein_coding"; gene_name "Scai"; transcript_type "protein_coding"; transcript_name "Scai-201"; protein_id "ENSMUSP00000037194.6"; transcript_support_level "1"; mgi_id "MGI:2443716"; tag "basic"; ccdsid "CCDS38121.1"; havana_gene "OTTMUSG00000012419.1"; havana_transcript "OTTMUST00000029544.1";
chr2	HAVANA	CDS	39080001	39080045	.	-	.	gene_id "ENSMUSG00000035236.18"; transcript_id "ENSMUST00000038874.12"; exon_number "6"; exon_id "ENSMUSE00001266587.2"; gene_type "protein_coding"; gene_name "Scai"; transcript_type "protein_coding"; transcript_name "Scai-201"; protein_id "ENSMUSP00000037194.6"; transcript_support_level "1"; mgi_id "MGI:2443716"; tag "basic"; ccdsid "CCDS38121.1"; havana_gene "OTTMUSG00000012419.1"; havana_transcript "OTTMUST00000029544.1";
chr2	HAVANA	exon	39022967	39023098	.	-	.	gene_id "ENSMUSG00000035236.18"; transcript_id "ENSMUST00000038874.12"; exon_number "7"; exon_id "ENSMUSE00001226837.2"; gene_type "protein_coding"; gene_name "Scai"; transcript_type "protein_coding"; transcript_name "Scai-201"; protein_id "ENSMUSP00000037194.6"; transcript_support_level "1"; mgi_id "MGI:2443716"; tag "basic"; ccdsid "CCDS38121.1"; havana_gene "OTTMUSG00000012419.1"; havana_transcript "OTTMUST00000029544.1";
chr2	HAVANA	CDS	39022967	39023098	.	-	.	gene_id "ENSMUSG00000035236.18"; transcript_id "ENSMUST00000038874.12"; exon_number "8"; exon_id "ENSMUSE00001226837.2"; gene_type "protein_coding"; gene_name "Scai"; transcript_type "protein_coding"; transcript_name "Scai-201"; protein_id "ENSMUSP00000037194.6"; transcript_support_level "1"; mgi_id "MGI:2443716"; tag "basic"; ccdsid "CCDS38121.1"; havana_gene "OTTMUSG00000012419.1"; havana_transcript "OTTMUST00000029544.1";
chr2	HAVANA	exon	39015102	39015197	.	-	.	gene_id "ENSMUSG00000035236.18"; transcript_id "ENSMUST00000038874.12"; exon_number "9"; exon_id "ENSMUSE00001281632.2"; gene_type "protein_coding"; gene_name "Scai"; transcript_type "protein_coding"; transcript_name "Scai-201"; protein_id "ENSMUSP00000037194.6"; transcript_support_level "1"; mgi_id "MGI:2443716"; tag "basic"; ccdsid "CCDS38121.1"; havana_gene "OTTMUSG00000012419.1"; havana_transcript "OTTMUST00000029544.1";
chr2	HAVANA	CDS	39015102	39015197	.	-	.	gene_id "ENSMUSG00000035236.18"; transcript_id "ENSMUST00000038874.12"; exon_number "10"; exon_id "ENSMUSE00001281632.2"; gene_type "protein_coding"; gene_name "Scai"; transcript_type "protein_coding"; transcript_name "Scai-201"; protein_id "ENSMUSP00000037194.6"; transcript_support_level "1"; mgi_id "MGI:2443716"; tag "basic"; ccdsid "CCDS38121.1"; havana_gene "OTTMUSG00000012419.1"; havana_transcript "OTTMUST00000029544.1";
chr2	HAVANA	exon	39013016	39013102	.	-	.	gene_id "ENSMUSG00000035236.18"; transcript_id "ENSMUST00000038874.12"; exon_number "11"; exon_id "ENSMUSE00001235280.2"; gene_type "protein_coding"; gene_name "Scai"; transcript_type "protein_coding"; transcript_name "Scai-201"; protein_id "ENSMUSP00000037194.6"; transcript_support_level "1"; mgi_id "MGI:2443716"; tag "basic"; ccdsid "CCDS38121.1"; havana_gene "OTTMUSG00000012419.1"; havana_transcript "OTTMUST00000029544.1";
chr2	HAVANA	CDS	39013016	39013102	.	-	.	gene_id "ENSMUSG00000035236.18"; transcript_id "ENSMUST00000038874.12"; exon_number "12"; exon_id "ENSMUSE00001235280.2"; gene_type "protein_coding"; gene_name "Scai"; transcript_type "protein_coding"; transcript_name "Scai-201"; protein_id "ENSMUSP00000037194.6"; transcript_support_level "1"; mgi_id "MGI:2443716"; tag "basic"; ccdsid "CCDS38121.1"; havana_gene "OTTMUSG00000012419.1"; havana_transcript "OTTMUST00000029544.1";
chr2	HAVANA	exon	39011123	39011221	.	-	.	gene_id "ENSMUSG00000035236.18"; transcript_id "ENSMUST00000038874.12"; exon_number "13"; exon_id "ENSMUSE00001265948.2"; gene_type "protein_coding"; gene_name "Scai"; transcript_type "protein_coding"; transcript_name "Scai-201"; protein_id "ENSMUSP00000037194.6"; transcript_support_level "1"; mgi_id "MGI:2443716"; tag "basic"; ccdsid "CCDS38121.1"; havana_gene "OTTMUSG00000012419.1"; havana_transcript "OTTMUST00000029544.1";
chr2	HAVANA	CDS	39011123	39011221	.	-	.	gene_id "ENSMUSG00000035236.18"; transcript_id "ENSMUST00000038874.12"; exon_number "14"; exon_id "ENSMUSE00001265948.2"; gene_type "protein_coding"; gene_name "Scai"; transcript_type "protein_coding"; transcript_name "Scai-201"; protein_id "ENSMUSP00000037194.6"; transcript_support_level "1"; mgi_id "MGI:2443716"; tag "basic"; ccdsid "CCDS38121.1"; havana_gene "OTTMUSG00000012419.1"; havana_transcript "OTTMUST00000029544.1";
chr2	HAVANA	exon	38998319	38998415	.	-	.	gene_id "ENSMUSG00000035236.18"; transcript_id "ENSMUST00000038874.12"; exon_number "15"; exon_id "ENSMUSE00001214031.2"; gene_type "protein_coding"; gene_name "Scai"; transcript_type "protein_coding"; transcript_name "Scai-201"; protein_id "ENSMUSP00000037194.6"; transcript_support_level "1"; mgi_id "MGI:2443716"; tag "basic"; ccdsid "CCDS38121.1"; havana_gene "OTTMUSG00000012419.1"; havana_transcript "OTTMUST00000029544.1";
chr2	HAVANA	CDS	38998319	38998415	.	-	.	gene_id "ENSMUSG00000035236.18"; transcript_id "ENSMUST00000038874.12"; exon_number "16"; exon_id "ENSMUSE00001214031.2"; gene_type "protein_coding"; gene_name "Scai"; transcript_type "protein_coding"; transcript_name "Scai-201"; protein_id "ENSMUSP00000037194.6"; transcript_support_level "1"; mgi_id "MGI:2443716"; tag "basic"; ccdsid "CCDS38121.1"; havana_gene "OTTMUSG00000012419.1"; havana_transcript "OTTMUST00000029544.1";
chr2	HAVANA	exon	38997220	38997318	.	-	.	gene_id "ENSMUSG00000035236.18"; transcript_id "ENSMUST00000038874.12"; exon_number "17"; exon_id "ENSMUSE00001301213.2"; gene_type "protein_coding"; gene_name "Scai"; transcript_type "protein_coding"; transcript_name "Scai-201"; protein_id "ENSMUSP00000037194.6"; transcript_support_level "1"; mgi_id "MGI:2443716"; tag "basic"; ccdsid "CCDS38121.1"; havana_gene "OTTMUSG00000012419.1"; havana_transcript "OTTMUST00000029544.1";
chr2	HAVANA	CDS	38997220	38997318	.	-	.	gene_id "ENSMUSG00000035236.18"; transcript_id "ENSMUST00000038874.12"; exon_number "18"; exon_id "ENSMUSE00001301213.2"; gene_type "protein_coding"; gene_name "Scai"; transcript_type "protein_coding"; transcript_name "Scai-201"; protein_id "ENSMUSP00000037194.6"; transcript_support_level "1"; mgi_id "MGI:2443716"; tag "basic"; ccdsid "CCDS38121.1"; havana_gene "OTTMUSG00000012419.1"; havana_transcript "OTTMUST00000029544.1";
chr2	HAVANA	exon	38996932	38997084	.	-	.	gene_id "ENSMUSG00000035236.18"; transcript_id "ENSMUST00000038874.12"; exon_number "19"; exon_id "ENSMUSE00001270771.2"; gene_type "protein_coding"; gene_name "Scai"; transcript_type "protein_coding"; transcript_name "Scai-201"; protein_id "ENSMUSP00000037194.6"; transcript_support_level "1"; mgi_id "MGI:2443716"; tag "basic"; ccdsid "CCDS38121.1"; havana_gene "OTTMUSG00000012419.1"; havana_transcript "OTTMUST00000029544.1";
chr2	HAVANA	CDS	38996932	38997084	.	-	.	gene_id "ENSMUSG00000035236.18"; transcript_id "ENSMUST00000038874.12"; exon_number "20"; exon_id "ENSMUSE00001270771.2"; gene_type "protein_coding"; gene_name "Scai"; transcript_type "protein_coding"; transcript_name "Scai-201"; protein_id "ENSMUSP00000037194.6"; transcript_support_level "1"; mgi_id "MGI:2443716"; tag "basic"; ccdsid "CCDS38121.1"; havana_gene "OTTMUSG00000012419.1"; havana_transcript "OTTMUST00000029544.1";
chr2	HAVANA	exon	38993676	38993777	.	-	.	gene_id "ENSMUSG00000035236.18"; transcript_id "ENSMUST00000038874.12"; exon_number "21"; exon_id "ENSMUSE00001260674.2"; gene_type "protein_coding"; gene_name "Scai"; transcript_type "protein_coding"; transcript_name "Scai-201"; protein_id "ENSMUSP00000037194.6"; transcript_support_level "1"; mgi_id "MGI:2443716"; tag "basic"; ccdsid "CCDS38121.1"; havana_gene "OTTMUSG00000012419.1"; havana_transcript "OTTMUST00000029544.1";
chr2	HAVANA	CDS	38993676	38993777	.	-	.	gene_id "ENSMUSG00000035236.18"; transcript_id "ENSMUST00000038874.12"; exon_number "22"; exon_id "ENSMUSE00001260674.2"; gene_type "protein_coding"; gene_name "Scai"; transcript_type "protein_coding"; transcript_name "Scai-201"; protein_id "ENSMUSP00000037194.6"; transcript_support_level "1"; mgi_id "MGI:2443716"; tag "basic"; ccdsid "CCDS38121.1"; havana_gene "OTTMUSG00000012419.1"; havana_transcript "OTTMUST00000029544.1";
chr2	HAVANA	exon	38993215	38993316	.	-	.	gene_id "ENSMUSG00000035236.18"; transcript_id "ENSMUST00000038874.12"; exon_number "23"; exon_id "ENSMUSE00001280694.2"; gene_type "protein_coding"; gene_name "Scai"; transcript_type "protein_coding"; transcript_name "Scai-201"; protein_id "ENSMUSP00000037194.6"; transcript_support_level "1"; mgi_id "MGI:2443716"; tag "basic"; ccdsid "CCDS38121.1"; havana_gene "OTTMUSG00000012419.1"; havana_transcript "OTTMUST00000029544.1";
chr2	HAVANA	CDS	38993215	38993316	.	-	.	gene_id "ENSMUSG00000035236.18"; transcript_id "ENSMUST00000038874.12"; exon_number "24"; exon_id "ENSMUSE00001280694.2"; gene_type "protein_coding"; gene_name "Scai"; transcript_type "protein_coding"; transcript_name "Scai-201"; protein_id "ENSMUSP00000037194.6"; transcript_support_level "1"; mgi_id "MGI:2443716"; tag "basic"; ccdsid "CCDS38121.1"; havana_gene "OTTMUSG00000012419.1"; havana_transcript "OTTMUST00000029544.1";
chr2	HAVANA	exon	38992333	38992411	.	-	.	gene_id "ENSMUSG00000035236.18"; transcript_id "ENSMUST00000038874.12"; exon_number "25"; exon_id "ENSMUSE00001289516.2"; gene_type "protein_coding"; gene_name "Scai"; transcript_type "protein_coding"; transcript_name "Scai-201"; protein_id "ENSMUSP00000037194.6"; transcript_support_level "1"; mgi_id "MGI:2443716"; tag "basic"; ccdsid "CCDS38121.1"; havana_gene "OTTMUSG00000012419.1"; havana_transcript "OTTMUST00000029544.1";
chr2	HAVANA	CDS	38992333	38992411	.	-	.	gene_id "ENSMUSG00000035236.18"; transcript_id "ENSMUST00000038874.12"; exon_number "26"; exon_id "ENSMUSE00001289516.2"; gene_type "protein_coding"; gene_name "Scai"; transcript_type "protein_coding"; transcript_name "Scai-201"; protein_id "ENSMUSP00000037194.6"; transcript_support_level "1"; mgi_id "MGI:2443716"; tag "basic"; ccdsid "CCDS38121.1"; havana_gene "OTTMUSG00000012419.1"; havana_transcript "OTTMUST00000029544.1";
chr2	HAVANA	exon	38989388	38989487	.	-	.	gene_id "ENSMUSG00000035236.18"; transcript_id "ENSMUST00000038874.12"; exon_number "27"; exon_id "ENSMUSE00001214609.2"; gene_type "protein_coding"; gene_name "Scai"; transcript_type "protein_coding"; transcript_name "Scai-201"; protein_id "ENSMUSP00000037194.6"; transcript_support_level "1"; mgi_id "MGI:2443716"; tag "basic"; ccdsid "CCDS38121.1"; havana_gene "OTTMUSG00000012419.1"; havana_transcript "OTTMUST00000029544.1";
chr2	HAVANA	CDS	38989388	38989487	.	-	.	gene_id "ENSMUSG00000035236.18"; transcript_id "ENSMUST00000038874.12"; exon_number "28"; exon_id "ENSMUSE00001214609.2"; gene_type "protein_coding"; gene_name "Scai"; transcript_type "protein_coding"; transcript_name "Scai-201"; protein_id "ENSMUSP00000037194.6"; transcript_support_level "1"; mgi_id "MGI:2443716"; tag "basic"; ccdsid "CCDS38121.1"; havana_gene "OTTMUSG00000012419.1"; havana_transcript "OTTMUST00000029544.1";
chr2	HAVANA	exon	38984715	38984796	.	-	.	gene_id "ENSMUSG00000035236.18"; transcript_id "ENSMUST00000038874.12"; exon_number "29"; exon_id "ENSMUSE00001254556.2"; gene_type "protein_coding"; gene_name "Scai"; transcript_type "protein_coding"; transcript_name "Scai-201"; protein_id "ENSMUSP00000037194.6"; transcript_support_level "1"; mgi_id "MGI:2443716"; tag "basic"; ccdsid "CCDS38121.1"; havana_gene "OTTMUSG00000012419.1"; havana_transcript "OTTMUST00000029544.1";
chr2	HAVANA	CDS	38984715	38984796	.	-	.	gene_id "ENSMUSG00000035236.18"; transcript_id "ENSMUST00000038874.12"; exon_number "30"; exon_id "ENSMUSE00001254556.2"; gene_type "protein_coding"; gene_name "Scai"; transcript_type "protein_coding"; transcript_name "Scai-201"; protein_id "ENSMUSP00000037194.6"; transcript_support_level "1"; mgi_id "MGI:2443716"; tag "basic"; ccdsid "CCDS38121.1"; havana_gene "OTTMUSG00000012419.1"; havana_transcript "OTTMUST00000029544.1";
chr2	HAVANA	exon	38973550	38973622	.	-	.	gene_id "ENSMUSG00000035236.18"; transcript_id "ENSMUST00000038874.12"; exon_number "31"; exon_id "ENSMUSE00001275211.2"; gene_type "protein_coding"; gene_name "Scai"; transcript_type "protein_coding"; transcript_name "Scai-201"; protein_id "ENSMUSP00000037194.6"; transcript_support_level "1"; mgi_id "MGI:2443716"; tag "basic"; ccdsid "CCDS38121.1"; havana_gene "OTTMUSG00000012419.1"; havana_transcript "OTTMUST00000029544.1";
chr2	HAVANA	CDS	38973550	38973622	.	-	.	gene_id "ENSMUSG00000035236.18"; transcript_id "ENSMUST00000038874.12"; exon_number "32"; exon_id "ENSMUSE00001275211.2"; gene_type "protein_coding"; gene_name "Scai"; transcript_type "protein_coding"; transcript_name "Scai-201"; protein_id "ENSMUSP00000037194.6"; transcript_support_level "1"; mgi_id "MGI:2443716"; tag "basic"; ccdsid "CCDS38121.1"; havana_gene "OTTMUSG00000012419.1"; havana_transcript "OTTMUST00000029544.1";
chr2	HAVANA	exon	38970386	38970559	.	-	.	gene_id "ENSMUSG00000035236.18"; transcript_id "ENSMUST00000038874.12"; exon_number "33"; exon_id "ENSMUSE00001267045.2"; gene_type "protein_coding"; gene_name "Scai"; transcript_type "protein_coding"; transcript_name "Scai-201"; protein_id "ENSMUSP00000037194.6"; transcript_support_level "1"; mgi_id "MGI:2443716"; tag "basic"; ccdsid "CCDS38121.1"; havana_gene "OTTMUSG00000012419.1"; havana_transcript "OTTMUST00000029544.1";
chr2	HAVANA	CDS	38970386	38970559	.	-	.	gene_id "ENSMUSG00000035236.18"; transcript_id "ENSMUST00000038874.12"; exon_number "34"; exon_id "ENSMUSE00001267045.2"; gene_type "protein_coding"; gene_name "Scai"; transcript_type "protein_coding"; transcript_name "Scai-201"; protein_id "ENSMUSP00000037194.6"; transcript_support_level "1"; mgi_id "MGI:2443716"; tag "basic"; ccdsid "CCDS38121.1"; havana_gene "OTTMUSG00000012419.1"; havana_transcript "OTTMUST00000029544.1";
chr2	HAVANA	exon	38970089	38970189	.	-	.	gene_id "ENSMUSG00000035236.18"; transcript_id "ENSMUST00000038874.12"; exon_number "35"; exon_id "ENSMUSE00001369623.2"; gene_type "protein_coding"; gene_name "Scai"; transcript_type "protein_coding"; transcript_name "Scai-201"; protein_id "ENSMUSP00000037194.6"; transcript_support_level "1"; mgi_id "MGI:2443716"; tag "basic"; ccdsid "CCDS38121.1"; havana_gene "OTTMUSG00000012419.1"; havana_transcript "OTTMUST00000029544.1";
chr2	HAVANA	CDS	38970089	38970189	.	-	.	gene_id "ENSMUSG00000035236.18"; transcript_id "ENSMUST00000038874.12"; exon_number "36"; exon_id "ENSMUSE00001369623.2"; gene_type "protein_coding"; gene_name "Scai"; transcript_type "protein_coding"; transcript_name "Scai-201"; protein_id "ENSMUSP00000037194.6"; transcript_support_level "1"; mgi_id "MGI:2443716"; tag "basic"; ccdsid "CCDS38121.1"; havana_gene "OTTMUSG00000012419.1"; havana_transcript "OTTMUST00000029544.1";
chr2	HAVANA	CDS	38965025	38965168	.	-	.	gene_id "ENSMUSG00000035236.18"; transcript_id "ENSMUST00000038874.12"; exon_number "37"; exon_id "2549";
chr2	HAVANA	stop_codon	38965022	38965024	.	-	.	gene_id "ENSMUSG00000035236.18"; transcript_id "ENSMUST00000038874.12"; exon_number "38"; exon_id "2550";
chr2	HAVANA	exon	38956226	38965168	.	-	.	gene_id "ENSMUSG00000035236.18"; transcript_id "ENSMUST00000038874.12"; exon_number "39"; exon_id "ENSMUSE00000645502.3"; gene_type "protein_coding"; gene_name "Scai"; transcript_type "protein_coding"; transcript_name "Scai-201"; protein_id "ENSMUSP00000037194.6"; transcript_support_level "1"; mgi_id "MGI:2443716"; tag "basic"; ccdsid "CCDS38121.1"; havana_gene "OTTMUSG00000012419.1"; havana_transcript "OTTMUST00000029544.1";
chr2	HAVANA	UTR	38956226	38965024	.	-	.	gene_id "ENSMUSG00000035236.18"; transcript_id "ENSMUST00000038874.12"; exon_number "40"; exon_id "2551";
chr2	IsoQuant	gene	38969115	38971434	.	-	.	gene_id "novel_gene_chr2_5077"; transcripts "1";
chr2	IsoQuant	transcript	38969115	38971434	.	-	.	gene_id "novel_gene_chr2_5077"; transcript_id "transcript5076.chr2.nnic"; exons "1";
chr2	IsoQuant	exon	38969115	38971434	.	-	.	gene_id "novel_gene_chr2_5077"; transcript_id "transcript5076.chr2.nnic"; exon_number "1"; exon_id "2552";
chr2	IsoQuant	gene	38994010	38996658	.	-	.	gene_id "novel_gene_chr2_5079"; transcripts "1";
chr2	IsoQuant	transcript	38994010	38996658	.	-	.	gene_id "novel_gene_chr2_5079"; transcript_id "transcript5078.chr2.nnic"; exons "1";
chr2	IsoQuant	exon	38994010	38996658	.	-	.	gene_id "novel_gene_chr2_5079"; transcript_id "transcript5078.chr2.nnic"; exon_number "1"; exon_id "2553";
chr2	HAVANA	gene	39047498	39052247	.	-	.	gene_id "ENSMUSG00000121759.1"; transcripts "1"; gene_type "lncRNA"; gene_name "Gm16523"; tag "overlaps_pseudogene";
chr2	HAVANA	transcript	39047498	39052247	.	-	.	gene_id "ENSMUSG00000121759.1"; transcript_id "ENSMUST00000203640.2"; exons "1"; gene_type "lncRNA"; gene_name "Gm16523"; transcript_type "lncRNA"; transcript_name "Gm16523-202"; transcript_support_level "NA"; tag "basic"; havana_transcript "OTTMUST00000140388.1";
chr2	HAVANA	exon	39047498	39052247	.	-	.	gene_id "ENSMUSG00000121759.1"; transcript_id "ENSMUST00000203640.2"; exon_number "1"; exon_id "ENSMUSE00001365499.2"; gene_type "lncRNA"; gene_name "Gm16523"; transcript_type "lncRNA"; transcript_name "Gm16523-202"; transcript_support_level "NA"; tag "basic"; havana_transcript "OTTMUST00000140388.1";
chr2	IsoQuant	gene	39053041	39055309	.	-	.	gene_id "novel_gene_chr2_5067"; transcripts "1";
chr2	IsoQuant	transcript	39053041	39055309	.	-	.	gene_id "novel_gene_chr2_5067"; transcript_id "transcript5066.chr2.nnic"; exons "1";
chr2	IsoQuant	exon	39053041	39055309	.	-	.	gene_id "novel_gene_chr2_5067"; transcript_id "transcript5066.chr2.nnic"; exon_number "1"; exon_id "2554";
chr2	IsoQuant	gene	39058154	39063647	.	-	.	gene_id "novel_gene_chr2_5069"; transcripts "1";
chr2	IsoQuant	transcript	39058154	39063647	.	-	.	gene_id "novel_gene_chr2_5069"; transcript_id "transcript5068.chr2.nnic"; exons "1";
chr2	IsoQuant	exon	39058154	39063647	.	-	.	gene_id "novel_gene_chr2_5069"; transcript_id "transcript5068.chr2.nnic"; exon_number "1"; exon_id "2555";
chr2	HAVANA	gene	39084366	39116463	.	-	.	gene_id "ENSMUSG00000026753.6"; transcripts "2"; gene_type "protein_coding"; gene_name "Ppp6c"; mgi_id "MGI:1915107"; tag "overlapping_locus"; havana_gene "OTTMUSG00000012451.1";
chr2	HAVANA	transcript	39084366	39116463	.	-	.	gene_id "ENSMUSG00000026753.6"; transcript_id "ENSMUST00000028087.6"; exons "7"; gene_type "protein_coding"; gene_name "Ppp6c"; transcript_type "protein_coding"; transcript_name "Ppp6c-201"; protein_id "ENSMUSP00000028087.4"; transcript_support_level "1"; mgi_id "MGI:1915107"; tag "basic"; ccdsid "CCDS16017.1"; havana_gene "OTTMUSG00000012451.1"; havana_transcript "OTTMUST00000029606.1";
chr2	HAVANA	UTR	39116254	39116463	.	-	.	gene_id "ENSMUSG00000026753.6"; transcript_id "ENSMUST00000028087.6"; exon_number "1"; exon_id "2556";
chr2	HAVANA	start_codon	39116251	39116253	.	-	.	gene_id "ENSMUSG00000026753.6"; transcript_id "ENSMUST00000028087.6"; exon_number "2"; exon_id "2557";
chr2	HAVANA	exon	39116179	39116463	.	-	.	gene_id "ENSMUSG00000026753.6"; transcript_id "ENSMUST00000028087.6"; exon_number "3"; exon_id "ENSMUSE00000349197.4"; gene_type "protein_coding"; gene_name "Ppp6c"; transcript_type "protein_coding"; transcript_name "Ppp6c-201"; protein_id "ENSMUSP00000028087.4"; transcript_support_level "1"; mgi_id "MGI:1915107"; tag "basic"; ccdsid "CCDS16017.1"; havana_gene "OTTMUSG00000012451.1"; havana_transcript "OTTMUST00000029606.1";
chr2	HAVANA	CDS	39116179	39116253	.	-	.	gene_id "ENSMUSG00000026753.6"; transcript_id "ENSMUST00000028087.6"; exon_number "4"; exon_id "2558";
chr2	HAVANA	exon	39100970	39101065	.	-	.	gene_id "ENSMUSG00000026753.6"; transcript_id "ENSMUST00000028087.6"; exon_number "5"; exon_id "ENSMUSE00001369625.2"; gene_type "protein_coding"; gene_name "Ppp6c"; transcript_type "protein_coding"; transcript_name "Ppp6c-201"; protein_id "ENSMUSP00000028087.4"; transcript_support_level "1"; mgi_id "MGI:1915107"; tag "basic"; ccdsid "CCDS16017.1"; havana_gene "OTTMUSG00000012451.1"; havana_transcript "OTTMUST00000029606.1";
chr2	HAVANA	CDS	39100970	39101065	.	-	.	gene_id "ENSMUSG00000026753.6"; transcript_id "ENSMUST00000028087.6"; exon_number "6"; exon_id "ENSMUSE00001369625.2"; gene_type "protein_coding"; gene_name "Ppp6c"; transcript_type "protein_coding"; transcript_name "Ppp6c-201"; protein_id "ENSMUSP00000028087.4"; transcript_support_level "1"; mgi_id "MGI:1915107"; tag "basic"; ccdsid "CCDS16017.1"; havana_gene "OTTMUSG00000012451.1"; havana_transcript "OTTMUST00000029606.1";
chr2	HAVANA	exon	39096664	39096729	.	-	.	gene_id "ENSMUSG00000026753.6"; transcript_id "ENSMUST00000028087.6"; exon_number "7"; exon_id "ENSMUSE00001366176.2"; gene_type "protein_coding"; gene_name "Ppp6c"; transcript_type "protein_coding"; transcript_name "Ppp6c-201"; protein_id "ENSMUSP00000028087.4"; transcript_support_level "1"; mgi_id "MGI:1915107"; tag "basic"; ccdsid "CCDS16017.1"; havana_gene "OTTMUSG00000012451.1"; havana_transcript "OTTMUST00000029606.1";
chr2	HAVANA	CDS	39096664	39096729	.	-	.	gene_id "ENSMUSG00000026753.6"; transcript_id "ENSMUST00000028087.6"; exon_number "8"; exon_id "ENSMUSE00001366176.2"; gene_type "protein_coding"; gene_name "Ppp6c"; transcript_type "protein_coding"; transcript_name "Ppp6c-201"; protein_id "ENSMUSP00000028087.4"; transcript_support_level "1"; mgi_id "MGI:1915107"; tag "basic"; ccdsid "CCDS16017.1"; havana_gene "OTTMUSG00000012451.1"; havana_transcript "OTTMUST00000029606.1";
chr2	HAVANA	exon	39094845	39094986	.	-	.	gene_id "ENSMUSG00000026753.6"; transcript_id "ENSMUST00000028087.6"; exon_number "9"; exon_id "ENSMUSE00000162409.2"; gene_type "protein_coding"; gene_name "Ppp6c"; transcript_type "protein_coding"; transcript_name "Ppp6c-201"; protein_id "ENSMUSP00000028087.4"; transcript_support_level "1"; mgi_id "MGI:1915107"; tag "basic"; ccdsid "CCDS16017.1"; havana_gene "OTTMUSG00000012451.1"; havana_transcript "OTTMUST00000029606.1";
chr2	HAVANA	CDS	39094845	39094986	.	-	.	gene_id "ENSMUSG00000026753.6"; transcript_id "ENSMUST00000028087.6"; exon_number "10"; exon_id "ENSMUSE00000162409.2"; gene_type "protein_coding"; gene_name "Ppp6c"; transcript_type "protein_coding"; transcript_name "Ppp6c-201"; protein_id "ENSMUSP00000028087.4"; transcript_support_level "1"; mgi_id "MGI:1915107"; tag "basic"; ccdsid "CCDS16017.1"; havana_gene "OTTMUSG00000012451.1"; havana_transcript "OTTMUST00000029606.1";
chr2	HAVANA	exon	39090054	39090133	.	-	.	gene_id "ENSMUSG00000026753.6"; transcript_id "ENSMUST00000028087.6"; exon_number "11"; exon_id "ENSMUSE00001238710.2"; gene_type "protein_coding"; gene_name "Ppp6c"; transcript_type "protein_coding"; transcript_name "Ppp6c-201"; protein_id "ENSMUSP00000028087.4"; transcript_support_level "1"; mgi_id "MGI:1915107"; tag "basic"; ccdsid "CCDS16017.1"; havana_gene "OTTMUSG00000012451.1"; havana_transcript "OTTMUST00000029606.1";
chr2	HAVANA	CDS	39090054	39090133	.	-	.	gene_id "ENSMUSG00000026753.6"; transcript_id "ENSMUST00000028087.6"; exon_number "12"; exon_id "ENSMUSE00001238710.2"; gene_type "protein_coding"; gene_name "Ppp6c"; transcript_type "protein_coding"; transcript_name "Ppp6c-201"; protein_id "ENSMUSP00000028087.4"; transcript_support_level "1"; mgi_id "MGI:1915107"; tag "basic"; ccdsid "CCDS16017.1"; havana_gene "OTTMUSG00000012451.1"; havana_transcript "OTTMUST00000029606.1";
chr2	HAVANA	exon	39089675	39089884	.	-	.	gene_id "ENSMUSG00000026753.6"; transcript_id "ENSMUST00000028087.6"; exon_number "13"; exon_id "ENSMUSE00001221844.2"; gene_type "protein_coding"; gene_name "Ppp6c"; transcript_type "protein_coding"; transcript_name "Ppp6c-201"; protein_id "ENSMUSP00000028087.4"; transcript_support_level "1"; mgi_id "MGI:1915107"; tag "basic"; ccdsid "CCDS16017.1"; havana_gene "OTTMUSG00000012451.1"; havana_transcript "OTTMUST00000029606.1";
chr2	HAVANA	CDS	39089675	39089884	.	-	.	gene_id "ENSMUSG00000026753.6"; transcript_id "ENSMUST00000028087.6"; exon_number "14"; exon_id "ENSMUSE00001221844.2"; gene_type "protein_coding"; gene_name "Ppp6c"; transcript_type "protein_coding"; transcript_name "Ppp6c-201"; protein_id "ENSMUSP00000028087.4"; transcript_support_level "1"; mgi_id "MGI:1915107"; tag "basic"; ccdsid "CCDS16017.1"; havana_gene "OTTMUSG00000012451.1"; havana_transcript "OTTMUST00000029606.1";
chr2	HAVANA	CDS	39087356	39087601	.	-	.	gene_id "ENSMUSG00000026753.6"; transcript_id "ENSMUST00000028087.6"; exon_number "15"; exon_id "2559";
chr2	HAVANA	stop_codon	39087353	39087355	.	-	.	gene_id "ENSMUSG00000026753.6"; transcript_id "ENSMUST00000028087.6"; exon_number "16"; exon_id "2560";
chr2	HAVANA	exon	39084366	39087601	.	-	.	gene_id "ENSMUSG00000026753.6"; transcript_id "ENSMUST00000028087.6"; exon_number "17"; exon_id "ENSMUSE00000372623.4"; gene_type "protein_coding"; gene_name "Ppp6c"; transcript_type "protein_coding"; transcript_name "Ppp6c-201"; protein_id "ENSMUSP00000028087.4"; transcript_support_level "1"; mgi_id "MGI:1915107"; tag "basic"; ccdsid "CCDS16017.1"; havana_gene "OTTMUSG00000012451.1"; havana_transcript "OTTMUST00000029606.1";
chr2	HAVANA	UTR	39084366	39087355	.	-	.	gene_id "ENSMUSG00000026753.6"; transcript_id "ENSMUST00000028087.6"; exon_number "18"; exon_id "2561";
chr2	IsoQuant	transcript	39110984	39116355	.	-	.	gene_id "ENSMUSG00000026753.6"; transcript_id "transcript5074.chr2.nnic"; exons "1";
chr2	IsoQuant	exon	39110984	39116355	.	-	.	gene_id "ENSMUSG00000026753.6"; transcript_id "transcript5074.chr2.nnic"; exon_number "1"; exon_id "2562";
chr2	IsoQuant	gene	39095072	39097050	.	-	.	gene_id "novel_gene_chr2_5071"; transcripts "1";
chr2	IsoQuant	transcript	39095072	39097050	.	-	.	gene_id "novel_gene_chr2_5071"; transcript_id "transcript5070.chr2.nnic"; exons "1";
chr2	IsoQuant	exon	39095072	39097050	.	-	.	gene_id "novel_gene_chr2_5071"; transcript_id "transcript5070.chr2.nnic"; exon_number "1"; exon_id "2563";
chr2	IsoQuant	gene	39109320	39110832	.	-	.	gene_id "novel_gene_chr2_5073"; transcripts "1";
chr2	IsoQuant	transcript	39109320	39110832	.	-	.	gene_id "novel_gene_chr2_5073"; transcript_id "transcript5072.chr2.nnic"; exons "1";
chr2	IsoQuant	exon	39109320	39110832	.	-	.	gene_id "novel_gene_chr2_5073"; transcript_id "transcript5072.chr2.nnic"; exon_number "1"; exon_id "2564";
chr2	HAVANA	gene	39115748	39116813	.	+	.	gene_id "ENSMUSG00000143152.1"; transcripts "1"; gene_type "lncRNA"; gene_name "ENSMUSG00000143152";
chr2	IsoQuant	transcript	39115748	39116812	.	+	.	gene_id "ENSMUSG00000143152.1"; transcript_id "transcript5064.chr2.nnic"; exons "1";
chr2	IsoQuant	exon	39115748	39116812	.	+	.	gene_id "ENSMUSG00000143152.1"; transcript_id "transcript5064.chr2.nnic"; exon_number "1"; exon_id "2565";
chr2	IsoQuant	gene	41472108	41474493	.	+	.	gene_id "novel_gene_chr2_5081"; transcripts "1";
chr2	IsoQuant	transcript	41472108	41474493	.	+	.	gene_id "novel_gene_chr2_5081"; transcript_id "transcript5080.chr2.nnic"; exons "1";
chr2	IsoQuant	exon	41472108	41474493	.	+	.	gene_id "novel_gene_chr2_5081"; transcript_id "transcript5080.chr2.nnic"; exon_number "1"; exon_id "2566";
chr2	HAVANA	gene	40485258	42543636	.	-	.	gene_id "ENSMUSG00000049252.18"; transcripts "1"; gene_type "protein_coding"; gene_name "Lrp1b"; mgi_id "MGI:2151136"; tag "ncRNA_host"; havana_gene "OTTMUSG00000012311.1";
chr2	IsoQuant	transcript	41617866	41850790	.	-	.	gene_id "ENSMUSG00000049252.18"; transcript_id "transcript5082.chr2.nic"; exons "4";
chr2	IsoQuant	exon	41850653	41850790	.	-	.	gene_id "ENSMUSG00000049252.18"; transcript_id "transcript5082.chr2.nic"; exon_number "1"; exon_id "ENSMUSE00001312541.2";
chr2	IsoQuant	exon	41678970	41679089	.	-	.	gene_id "ENSMUSG00000049252.18"; transcript_id "transcript5082.chr2.nic"; exon_number "2"; exon_id "ENSMUSE00001204811.2";
chr2	IsoQuant	exon	41660857	41660985	.	-	.	gene_id "ENSMUSG00000049252.18"; transcript_id "transcript5082.chr2.nic"; exon_number "3"; exon_id "ENSMUSE00001212083.2";
chr2	IsoQuant	exon	41617866	41618822	.	-	.	gene_id "ENSMUSG00000049252.18"; transcript_id "transcript5082.chr2.nic"; exon_number "4"; exon_id "2567";
chr2	IsoQuant	gene	42541802	42543334	.	-	.	gene_id "novel_gene_chr2_5085"; transcripts "1";
chr2	IsoQuant	transcript	42541802	42543334	.	-	.	gene_id "novel_gene_chr2_5085"; transcript_id "transcript5084.chr2.nnic"; exons "1";
chr2	IsoQuant	exon	42541802	42543334	.	-	.	gene_id "novel_gene_chr2_5085"; transcript_id "transcript5084.chr2.nnic"; exon_number "1"; exon_id "2568";
chr2	HAVANA	gene	43445341	43572734	.	+	.	gene_id "ENSMUSG00000026866.18"; transcripts "2"; gene_type "protein_coding"; gene_name "Kynu"; mgi_id "MGI:1918039"; havana_gene "OTTMUSG00000012317.1";
chr2	HAVANA	transcript	43445341	43572734	.	+	.	gene_id "ENSMUSG00000026866.18"; transcript_id "ENSMUST00000240759.1"; exons "15"; gene_type "protein_coding"; gene_name "Kynu"; transcript_type "protein_coding"; transcript_name "Kynu-207"; protein_id "ENSMUSP00000159520.1"; mgi_id "MGI:1918039"; tag "alternative_3_UTR"; havana_gene "OTTMUSG00000012317.1";
chr2	HAVANA	UTR	43445341	43445421	.	+	.	gene_id "ENSMUSG00000026866.18"; transcript_id "ENSMUST00000240759.1"; exon_number "1"; exon_id "ENSMUSE00000274855.2"; gene_type "protein_coding"; gene_name "Kynu"; transcript_type "protein_coding"; transcript_name "Kynu-207"; protein_id "ENSMUSP00000159520.1"; mgi_id "MGI:1918039"; tag "alternative_3_UTR"; havana_gene "OTTMUSG00000012317.1";
chr2	HAVANA	exon	43445341	43445421	.	+	.	gene_id "ENSMUSG00000026866.18"; transcript_id "ENSMUST00000240759.1"; exon_number "2"; exon_id "ENSMUSE00000274855.2"; gene_type "protein_coding"; gene_name "Kynu"; transcript_type "protein_coding"; transcript_name "Kynu-207"; protein_id "ENSMUSP00000159520.1"; mgi_id "MGI:1918039"; tag "alternative_3_UTR"; havana_gene "OTTMUSG00000012317.1";
chr2	HAVANA	UTR	43452969	43452981	.	+	.	gene_id "ENSMUSG00000026866.18"; transcript_id "ENSMUST00000240759.1"; exon_number "3"; exon_id "2569";
chr2	HAVANA	exon	43452969	43453150	.	+	.	gene_id "ENSMUSG00000026866.18"; transcript_id "ENSMUST00000240759.1"; exon_number "4"; exon_id "ENSMUSE00000274846.2"; gene_type "protein_coding"; gene_name "Kynu"; transcript_type "protein_coding"; transcript_name "Kynu-207"; protein_id "ENSMUSP00000159520.1"; mgi_id "MGI:1918039"; tag "alternative_3_UTR"; havana_gene "OTTMUSG00000012317.1";
chr2	HAVANA	start_codon	43452982	43452984	.	+	.	gene_id "ENSMUSG00000026866.18"; transcript_id "ENSMUST00000240759.1"; exon_number "5"; exon_id "2570";
chr2	HAVANA	CDS	43452982	43453150	.	+	.	gene_id "ENSMUSG00000026866.18"; transcript_id "ENSMUST00000240759.1"; exon_number "6"; exon_id "2571";
chr2	HAVANA	CDS	43471358	43471478	.	+	.	gene_id "ENSMUSG00000026866.18"; transcript_id "ENSMUST00000240759.1"; exon_number "7"; exon_id "ENSMUSE00000274838.2"; gene_type "protein_coding"; gene_name "Kynu"; transcript_type "protein_coding"; transcript_name "Kynu-207"; protein_id "ENSMUSP00000159520.1"; mgi_id "MGI:1918039"; tag "alternative_3_UTR"; havana_gene "OTTMUSG00000012317.1";
chr2	HAVANA	exon	43471358	43471478	.	+	.	gene_id "ENSMUSG00000026866.18"; transcript_id "ENSMUST00000240759.1"; exon_number "8"; exon_id "ENSMUSE00000274838.2"; gene_type "protein_coding"; gene_name "Kynu"; transcript_type "protein_coding"; transcript_name "Kynu-207"; protein_id "ENSMUSP00000159520.1"; mgi_id "MGI:1918039"; tag "alternative_3_UTR"; havana_gene "OTTMUSG00000012317.1";
chr2	HAVANA	CDS	43479401	43479483	.	+	.	gene_id "ENSMUSG00000026866.18"; transcript_id "ENSMUST00000240759.1"; exon_number "9"; exon_id "ENSMUSE00000274830.2"; gene_type "protein_coding"; gene_name "Kynu"; transcript_type "protein_coding"; transcript_name "Kynu-207"; protein_id "ENSMUSP00000159520.1"; mgi_id "MGI:1918039"; tag "alternative_3_UTR"; havana_gene "OTTMUSG00000012317.1";
chr2	HAVANA	exon	43479401	43479483	.	+	.	gene_id "ENSMUSG00000026866.18"; transcript_id "ENSMUST00000240759.1"; exon_number "10"; exon_id "ENSMUSE00000274830.2"; gene_type "protein_coding"; gene_name "Kynu"; transcript_type "protein_coding"; transcript_name "Kynu-207"; protein_id "ENSMUSP00000159520.1"; mgi_id "MGI:1918039"; tag "alternative_3_UTR"; havana_gene "OTTMUSG00000012317.1";
chr2	HAVANA	CDS	43489593	43489654	.	+	.	gene_id "ENSMUSG00000026866.18"; transcript_id "ENSMUST00000240759.1"; exon_number "11"; exon_id "ENSMUSE00000274819.2"; gene_type "protein_coding"; gene_name "Kynu"; transcript_type "protein_coding"; transcript_name "Kynu-207"; protein_id "ENSMUSP00000159520.1"; mgi_id "MGI:1918039"; tag "alternative_3_UTR"; havana_gene "OTTMUSG00000012317.1";
chr2	HAVANA	exon	43489593	43489654	.	+	.	gene_id "ENSMUSG00000026866.18"; transcript_id "ENSMUST00000240759.1"; exon_number "12"; exon_id "ENSMUSE00000274819.2"; gene_type "protein_coding"; gene_name "Kynu"; transcript_type "protein_coding"; transcript_name "Kynu-207"; protein_id "ENSMUSP00000159520.1"; mgi_id "MGI:1918039"; tag "alternative_3_UTR"; havana_gene "OTTMUSG00000012317.1";
chr2	HAVANA	CDS	43490737	43490808	.	+	.	gene_id "ENSMUSG00000026866.18"; transcript_id "ENSMUST00000240759.1"; exon_number "13"; exon_id "ENSMUSE00000163675.2"; gene_type "protein_coding"; gene_name "Kynu"; transcript_type "protein_coding"; transcript_name "Kynu-207"; protein_id "ENSMUSP00000159520.1"; mgi_id "MGI:1918039"; tag "alternative_3_UTR"; havana_gene "OTTMUSG00000012317.1";
chr2	HAVANA	exon	43490737	43490808	.	+	.	gene_id "ENSMUSG00000026866.18"; transcript_id "ENSMUST00000240759.1"; exon_number "14"; exon_id "ENSMUSE00000163675.2"; gene_type "protein_coding"; gene_name "Kynu"; transcript_type "protein_coding"; transcript_name "Kynu-207"; protein_id "ENSMUSP00000159520.1"; mgi_id "MGI:1918039"; tag "alternative_3_UTR"; havana_gene "OTTMUSG00000012317.1";
chr2	HAVANA	CDS	43492255	43492329	.	+	.	gene_id "ENSMUSG00000026866.18"; transcript_id "ENSMUST00000240759.1"; exon_number "15"; exon_id "ENSMUSE00001304021.2"; gene_type "protein_coding"; gene_name "Kynu"; transcript_type "protein_coding"; transcript_name "Kynu-207"; protein_id "ENSMUSP00000159520.1"; mgi_id "MGI:1918039"; tag "alternative_3_UTR"; havana_gene "OTTMUSG00000012317.1";
chr2	HAVANA	exon	43492255	43492329	.	+	.	gene_id "ENSMUSG00000026866.18"; transcript_id "ENSMUST00000240759.1"; exon_number "16"; exon_id "ENSMUSE00001304021.2"; gene_type "protein_coding"; gene_name "Kynu"; transcript_type "protein_coding"; transcript_name "Kynu-207"; protein_id "ENSMUSP00000159520.1"; mgi_id "MGI:1918039"; tag "alternative_3_UTR"; havana_gene "OTTMUSG00000012317.1";
chr2	HAVANA	CDS	43494154	43494300	.	+	.	gene_id "ENSMUSG00000026866.18"; transcript_id "ENSMUST00000240759.1"; exon_number "17"; exon_id "ENSMUSE00001237614.2"; gene_type "protein_coding"; gene_name "Kynu"; transcript_type "protein_coding"; transcript_name "Kynu-207"; protein_id "ENSMUSP00000159520.1"; mgi_id "MGI:1918039"; tag "alternative_3_UTR"; havana_gene "OTTMUSG00000012317.1";
chr2	HAVANA	exon	43494154	43494300	.	+	.	gene_id "ENSMUSG00000026866.18"; transcript_id "ENSMUST00000240759.1"; exon_number "18"; exon_id "ENSMUSE00001237614.2"; gene_type "protein_coding"; gene_name "Kynu"; transcript_type "protein_coding"; transcript_name "Kynu-207"; protein_id "ENSMUSP00000159520.1"; mgi_id "MGI:1918039"; tag "alternative_3_UTR"; havana_gene "OTTMUSG00000012317.1";
chr2	HAVANA	CDS	43518965	43519063	.	+	.	gene_id "ENSMUSG00000026866.18"; transcript_id "ENSMUST00000240759.1"; exon_number "19"; exon_id "ENSMUSE00000163686.2"; gene_type "protein_coding"; gene_name "Kynu"; transcript_type "protein_coding"; transcript_name "Kynu-207"; protein_id "ENSMUSP00000159520.1"; mgi_id "MGI:1918039"; tag "alternative_3_UTR"; havana_gene "OTTMUSG00000012317.1";
chr2	HAVANA	exon	43518965	43519063	.	+	.	gene_id "ENSMUSG00000026866.18"; transcript_id "ENSMUST00000240759.1"; exon_number "20"; exon_id "ENSMUSE00000163686.2"; gene_type "protein_coding"; gene_name "Kynu"; transcript_type "protein_coding"; transcript_name "Kynu-207"; protein_id "ENSMUSP00000159520.1"; mgi_id "MGI:1918039"; tag "alternative_3_UTR"; havana_gene "OTTMUSG00000012317.1";
chr2	HAVANA	CDS	43521558	43521631	.	+	.	gene_id "ENSMUSG00000026866.18"; transcript_id "ENSMUST00000240759.1"; exon_number "21"; exon_id "ENSMUSE00000163674.2"; gene_type "protein_coding"; gene_name "Kynu"; transcript_type "protein_coding"; transcript_name "Kynu-207"; protein_id "ENSMUSP00000159520.1"; mgi_id "MGI:1918039"; tag "alternative_3_UTR"; havana_gene "OTTMUSG00000012317.1";
chr2	HAVANA	exon	43521558	43521631	.	+	.	gene_id "ENSMUSG00000026866.18"; transcript_id "ENSMUST00000240759.1"; exon_number "22"; exon_id "ENSMUSE00000163674.2"; gene_type "protein_coding"; gene_name "Kynu"; transcript_type "protein_coding"; transcript_name "Kynu-207"; protein_id "ENSMUSP00000159520.1"; mgi_id "MGI:1918039"; tag "alternative_3_UTR"; havana_gene "OTTMUSG00000012317.1";
chr2	HAVANA	CDS	43561371	43561423	.	+	.	gene_id "ENSMUSG00000026866.18"; transcript_id "ENSMUST00000240759.1"; exon_number "23"; exon_id "ENSMUSE00000163684.2"; gene_type "protein_coding"; gene_name "Kynu"; transcript_type "protein_coding"; transcript_name "Kynu-207"; protein_id "ENSMUSP00000159520.1"; mgi_id "MGI:1918039"; tag "alternative_3_UTR"; havana_gene "OTTMUSG00000012317.1";
chr2	HAVANA	exon	43561371	43561423	.	+	.	gene_id "ENSMUSG00000026866.18"; transcript_id "ENSMUST00000240759.1"; exon_number "24"; exon_id "ENSMUSE00000163684.2"; gene_type "protein_coding"; gene_name "Kynu"; transcript_type "protein_coding"; transcript_name "Kynu-207"; protein_id "ENSMUSP00000159520.1"; mgi_id "MGI:1918039"; tag "alternative_3_UTR"; havana_gene "OTTMUSG00000012317.1";
chr2	HAVANA	CDS	43562683	43562768	.	+	.	gene_id "ENSMUSG00000026866.18"; transcript_id "ENSMUST00000240759.1"; exon_number "25"; exon_id "ENSMUSE00001253635.2"; gene_type "protein_coding"; gene_name "Kynu"; transcript_type "protein_coding"; transcript_name "Kynu-207"; protein_id "ENSMUSP00000159520.1"; mgi_id "MGI:1918039"; tag "alternative_3_UTR"; havana_gene "OTTMUSG00000012317.1";
chr2	HAVANA	exon	43562683	43562768	.	+	.	gene_id "ENSMUSG00000026866.18"; transcript_id "ENSMUST00000240759.1"; exon_number "26"; exon_id "ENSMUSE00001253635.2"; gene_type "protein_coding"; gene_name "Kynu"; transcript_type "protein_coding"; transcript_name "Kynu-207"; protein_id "ENSMUSP00000159520.1"; mgi_id "MGI:1918039"; tag "alternative_3_UTR"; havana_gene "OTTMUSG00000012317.1";
chr2	HAVANA	CDS	43569764	43569994	.	+	.	gene_id "ENSMUSG00000026866.18"; transcript_id "ENSMUST00000240759.1"; exon_number "27"; exon_id "ENSMUSE00001256810.2"; gene_type "protein_coding"; gene_name "Kynu"; transcript_type "protein_coding"; transcript_name "Kynu-207"; protein_id "ENSMUSP00000159520.1"; mgi_id "MGI:1918039"; tag "alternative_3_UTR"; havana_gene "OTTMUSG00000012317.1";
chr2	HAVANA	exon	43569764	43569994	.	+	.	gene_id "ENSMUSG00000026866.18"; transcript_id "ENSMUST00000240759.1"; exon_number "28"; exon_id "ENSMUSE00001256810.2"; gene_type "protein_coding"; gene_name "Kynu"; transcript_type "protein_coding"; transcript_name "Kynu-207"; protein_id "ENSMUSP00000159520.1"; mgi_id "MGI:1918039"; tag "alternative_3_UTR"; havana_gene "OTTMUSG00000012317.1";
chr2	HAVANA	CDS	43571361	43571480	.	+	.	gene_id "ENSMUSG00000026866.18"; transcript_id "ENSMUST00000240759.1"; exon_number "29"; exon_id "2572";
chr2	HAVANA	exon	43571361	43571523	.	+	.	gene_id "ENSMUSG00000026866.18"; transcript_id "ENSMUST00000240759.1"; exon_number "30"; exon_id "ENSMUSE00000274770.3"; gene_type "protein_coding"; gene_name "Kynu"; transcript_type "protein_coding"; transcript_name "Kynu-207"; protein_id "ENSMUSP00000159520.1"; mgi_id "MGI:1918039"; tag "alternative_3_UTR"; havana_gene "OTTMUSG00000012317.1";
chr2	HAVANA	stop_codon	43571481	43571483	.	+	.	gene_id "ENSMUSG00000026866.18"; transcript_id "ENSMUST00000240759.1"; exon_number "31"; exon_id "2573";
chr2	HAVANA	UTR	43571481	43571523	.	+	.	gene_id "ENSMUSG00000026866.18"; transcript_id "ENSMUST00000240759.1"; exon_number "32"; exon_id "2574";
chr2	HAVANA	UTR	43572256	43572734	.	+	.	gene_id "ENSMUSG00000026866.18"; transcript_id "ENSMUST00000240759.1"; exon_number "33"; exon_id "ENSMUSE00001474548.1"; gene_type "protein_coding"; gene_name "Kynu"; transcript_type "protein_coding"; transcript_name "Kynu-207"; protein_id "ENSMUSP00000159520.1"; mgi_id "MGI:1918039"; tag "alternative_3_UTR"; havana_gene "OTTMUSG00000012317.1";
chr2	HAVANA	exon	43572256	43572734	.	+	.	gene_id "ENSMUSG00000026866.18"; transcript_id "ENSMUST00000240759.1"; exon_number "34"; exon_id "ENSMUSE00001474548.1"; gene_type "protein_coding"; gene_name "Kynu"; transcript_type "protein_coding"; transcript_name "Kynu-207"; protein_id "ENSMUSP00000159520.1"; mgi_id "MGI:1918039"; tag "alternative_3_UTR"; havana_gene "OTTMUSG00000012317.1";
chr2	HAVANA	transcript	43445341	43572734	.	+	.	gene_id "ENSMUSG00000026866.18"; transcript_id "ENSMUST00000028223.10"; exons "14"; gene_type "protein_coding"; gene_name "Kynu"; transcript_type "protein_coding"; transcript_name "Kynu-201"; protein_id "ENSMUSP00000028223.4"; transcript_support_level "1"; mgi_id "MGI:1918039"; tag "RNA_Seq_supported_partial"; havana_gene "OTTMUSG00000012317.1"; havana_transcript "OTTMUST00000029322.1";
chr2	HAVANA	UTR	43445341	43445421	.	+	.	gene_id "ENSMUSG00000026866.18"; transcript_id "ENSMUST00000028223.10"; exon_number "1"; exon_id "ENSMUSE00000274855.2"; gene_type "protein_coding"; gene_name "Kynu"; transcript_type "protein_coding"; transcript_name "Kynu-201"; protein_id "ENSMUSP00000028223.4"; transcript_support_level "1"; mgi_id "MGI:1918039"; tag "RNA_Seq_supported_partial"; havana_gene "OTTMUSG00000012317.1"; havana_transcript "OTTMUST00000029322.1";
chr2	HAVANA	exon	43445341	43445421	.	+	.	gene_id "ENSMUSG00000026866.18"; transcript_id "ENSMUST00000028223.10"; exon_number "2"; exon_id "ENSMUSE00000274855.2"; gene_type "protein_coding"; gene_name "Kynu"; transcript_type "protein_coding"; transcript_name "Kynu-201"; protein_id "ENSMUSP00000028223.4"; transcript_support_level "1"; mgi_id "MGI:1918039"; tag "RNA_Seq_supported_partial"; havana_gene "OTTMUSG00000012317.1"; havana_transcript "OTTMUST00000029322.1";
chr2	HAVANA	UTR	43452969	43452981	.	+	.	gene_id "ENSMUSG00000026866.18"; transcript_id "ENSMUST00000028223.10"; exon_number "3"; exon_id "chr2.2569";
chr2	HAVANA	exon	43452969	43453150	.	+	.	gene_id "ENSMUSG00000026866.18"; transcript_id "ENSMUST00000028223.10"; exon_number "4"; exon_id "ENSMUSE00000274846.2"; gene_type "protein_coding"; gene_name "Kynu"; transcript_type "protein_coding"; transcript_name "Kynu-201"; protein_id "ENSMUSP00000028223.4"; transcript_support_level "1"; mgi_id "MGI:1918039"; tag "RNA_Seq_supported_partial"; havana_gene "OTTMUSG00000012317.1"; havana_transcript "OTTMUST00000029322.1";
chr2	HAVANA	start_codon	43452982	43452984	.	+	.	gene_id "ENSMUSG00000026866.18"; transcript_id "ENSMUST00000028223.10"; exon_number "5"; exon_id "chr2.2570";
chr2	HAVANA	CDS	43452982	43453150	.	+	.	gene_id "ENSMUSG00000026866.18"; transcript_id "ENSMUST00000028223.10"; exon_number "6"; exon_id "chr2.2571";
chr2	HAVANA	CDS	43471358	43471478	.	+	.	gene_id "ENSMUSG00000026866.18"; transcript_id "ENSMUST00000028223.10"; exon_number "7"; exon_id "ENSMUSE00000274838.2"; gene_type "protein_coding"; gene_name "Kynu"; transcript_type "protein_coding"; transcript_name "Kynu-201"; protein_id "ENSMUSP00000028223.4"; transcript_support_level "1"; mgi_id "MGI:1918039"; tag "RNA_Seq_supported_partial"; havana_gene "OTTMUSG00000012317.1"; havana_transcript "OTTMUST00000029322.1";
chr2	HAVANA	exon	43471358	43471478	.	+	.	gene_id "ENSMUSG00000026866.18"; transcript_id "ENSMUST00000028223.10"; exon_number "8"; exon_id "ENSMUSE00000274838.2"; gene_type "protein_coding"; gene_name "Kynu"; transcript_type "protein_coding"; transcript_name "Kynu-201"; protein_id "ENSMUSP00000028223.4"; transcript_support_level "1"; mgi_id "MGI:1918039"; tag "RNA_Seq_supported_partial"; havana_gene "OTTMUSG00000012317.1"; havana_transcript "OTTMUST00000029322.1";
chr2	HAVANA	CDS	43479401	43479483	.	+	.	gene_id "ENSMUSG00000026866.18"; transcript_id "ENSMUST00000028223.10"; exon_number "9"; exon_id "ENSMUSE00000274830.2"; gene_type "protein_coding"; gene_name "Kynu"; transcript_type "protein_coding"; transcript_name "Kynu-201"; protein_id "ENSMUSP00000028223.4"; transcript_support_level "1"; mgi_id "MGI:1918039"; tag "RNA_Seq_supported_partial"; havana_gene "OTTMUSG00000012317.1"; havana_transcript "OTTMUST00000029322.1";
chr2	HAVANA	exon	43479401	43479483	.	+	.	gene_id "ENSMUSG00000026866.18"; transcript_id "ENSMUST00000028223.10"; exon_number "10"; exon_id "ENSMUSE00000274830.2"; gene_type "protein_coding"; gene_name "Kynu"; transcript_type "protein_coding"; transcript_name "Kynu-201"; protein_id "ENSMUSP00000028223.4"; transcript_support_level "1"; mgi_id "MGI:1918039"; tag "RNA_Seq_supported_partial"; havana_gene "OTTMUSG00000012317.1"; havana_transcript "OTTMUST00000029322.1";
chr2	HAVANA	CDS	43489593	43489654	.	+	.	gene_id "ENSMUSG00000026866.18"; transcript_id "ENSMUST00000028223.10"; exon_number "11"; exon_id "ENSMUSE00000274819.2"; gene_type "protein_coding"; gene_name "Kynu"; transcript_type "protein_coding"; transcript_name "Kynu-201"; protein_id "ENSMUSP00000028223.4"; transcript_support_level "1"; mgi_id "MGI:1918039"; tag "RNA_Seq_supported_partial"; havana_gene "OTTMUSG00000012317.1"; havana_transcript "OTTMUST00000029322.1";
chr2	HAVANA	exon	43489593	43489654	.	+	.	gene_id "ENSMUSG00000026866.18"; transcript_id "ENSMUST00000028223.10"; exon_number "12"; exon_id "ENSMUSE00000274819.2"; gene_type "protein_coding"; gene_name "Kynu"; transcript_type "protein_coding"; transcript_name "Kynu-201"; protein_id "ENSMUSP00000028223.4"; transcript_support_level "1"; mgi_id "MGI:1918039"; tag "RNA_Seq_supported_partial"; havana_gene "OTTMUSG00000012317.1"; havana_transcript "OTTMUST00000029322.1";
chr2	HAVANA	CDS	43490737	43490808	.	+	.	gene_id "ENSMUSG00000026866.18"; transcript_id "ENSMUST00000028223.10"; exon_number "13"; exon_id "ENSMUSE00000163675.2"; gene_type "protein_coding"; gene_name "Kynu"; transcript_type "protein_coding"; transcript_name "Kynu-201"; protein_id "ENSMUSP00000028223.4"; transcript_support_level "1"; mgi_id "MGI:1918039"; tag "RNA_Seq_supported_partial"; havana_gene "OTTMUSG00000012317.1"; havana_transcript "OTTMUST00000029322.1";
chr2	HAVANA	exon	43490737	43490808	.	+	.	gene_id "ENSMUSG00000026866.18"; transcript_id "ENSMUST00000028223.10"; exon_number "14"; exon_id "ENSMUSE00000163675.2"; gene_type "protein_coding"; gene_name "Kynu"; transcript_type "protein_coding"; transcript_name "Kynu-201"; protein_id "ENSMUSP00000028223.4"; transcript_support_level "1"; mgi_id "MGI:1918039"; tag "RNA_Seq_supported_partial"; havana_gene "OTTMUSG00000012317.1"; havana_transcript "OTTMUST00000029322.1";
chr2	HAVANA	CDS	43492255	43492329	.	+	.	gene_id "ENSMUSG00000026866.18"; transcript_id "ENSMUST00000028223.10"; exon_number "15"; exon_id "ENSMUSE00001304021.2"; gene_type "protein_coding"; gene_name "Kynu"; transcript_type "protein_coding"; transcript_name "Kynu-201"; protein_id "ENSMUSP00000028223.4"; transcript_support_level "1"; mgi_id "MGI:1918039"; tag "RNA_Seq_supported_partial"; havana_gene "OTTMUSG00000012317.1"; havana_transcript "OTTMUST00000029322.1";
chr2	HAVANA	exon	43492255	43492329	.	+	.	gene_id "ENSMUSG00000026866.18"; transcript_id "ENSMUST00000028223.10"; exon_number "16"; exon_id "ENSMUSE00001304021.2"; gene_type "protein_coding"; gene_name "Kynu"; transcript_type "protein_coding"; transcript_name "Kynu-201"; protein_id "ENSMUSP00000028223.4"; transcript_support_level "1"; mgi_id "MGI:1918039"; tag "RNA_Seq_supported_partial"; havana_gene "OTTMUSG00000012317.1"; havana_transcript "OTTMUST00000029322.1";
chr2	HAVANA	CDS	43494154	43494300	.	+	.	gene_id "ENSMUSG00000026866.18"; transcript_id "ENSMUST00000028223.10"; exon_number "17"; exon_id "ENSMUSE00001237614.2"; gene_type "protein_coding"; gene_name "Kynu"; transcript_type "protein_coding"; transcript_name "Kynu-201"; protein_id "ENSMUSP00000028223.4"; transcript_support_level "1"; mgi_id "MGI:1918039"; tag "RNA_Seq_supported_partial"; havana_gene "OTTMUSG00000012317.1"; havana_transcript "OTTMUST00000029322.1";
chr2	HAVANA	exon	43494154	43494300	.	+	.	gene_id "ENSMUSG00000026866.18"; transcript_id "ENSMUST00000028223.10"; exon_number "18"; exon_id "ENSMUSE00001237614.2"; gene_type "protein_coding"; gene_name "Kynu"; transcript_type "protein_coding"; transcript_name "Kynu-201"; protein_id "ENSMUSP00000028223.4"; transcript_support_level "1"; mgi_id "MGI:1918039"; tag "RNA_Seq_supported_partial"; havana_gene "OTTMUSG00000012317.1"; havana_transcript "OTTMUST00000029322.1";
chr2	HAVANA	CDS	43518965	43519063	.	+	.	gene_id "ENSMUSG00000026866.18"; transcript_id "ENSMUST00000028223.10"; exon_number "19"; exon_id "ENSMUSE00000163686.2"; gene_type "protein_coding"; gene_name "Kynu"; transcript_type "protein_coding"; transcript_name "Kynu-201"; protein_id "ENSMUSP00000028223.4"; transcript_support_level "1"; mgi_id "MGI:1918039"; tag "RNA_Seq_supported_partial"; havana_gene "OTTMUSG00000012317.1"; havana_transcript "OTTMUST00000029322.1";
chr2	HAVANA	exon	43518965	43519063	.	+	.	gene_id "ENSMUSG00000026866.18"; transcript_id "ENSMUST00000028223.10"; exon_number "20"; exon_id "ENSMUSE00000163686.2"; gene_type "protein_coding"; gene_name "Kynu"; transcript_type "protein_coding"; transcript_name "Kynu-201"; protein_id "ENSMUSP00000028223.4"; transcript_support_level "1"; mgi_id "MGI:1918039"; tag "RNA_Seq_supported_partial"; havana_gene "OTTMUSG00000012317.1"; havana_transcript "OTTMUST00000029322.1";
chr2	HAVANA	CDS	43521558	43521631	.	+	.	gene_id "ENSMUSG00000026866.18"; transcript_id "ENSMUST00000028223.10"; exon_number "21"; exon_id "ENSMUSE00000163674.2"; gene_type "protein_coding"; gene_name "Kynu"; transcript_type "protein_coding"; transcript_name "Kynu-201"; protein_id "ENSMUSP00000028223.4"; transcript_support_level "1"; mgi_id "MGI:1918039"; tag "RNA_Seq_supported_partial"; havana_gene "OTTMUSG00000012317.1"; havana_transcript "OTTMUST00000029322.1";
chr2	HAVANA	exon	43521558	43521631	.	+	.	gene_id "ENSMUSG00000026866.18"; transcript_id "ENSMUST00000028223.10"; exon_number "22"; exon_id "ENSMUSE00000163674.2"; gene_type "protein_coding"; gene_name "Kynu"; transcript_type "protein_coding"; transcript_name "Kynu-201"; protein_id "ENSMUSP00000028223.4"; transcript_support_level "1"; mgi_id "MGI:1918039"; tag "RNA_Seq_supported_partial"; havana_gene "OTTMUSG00000012317.1"; havana_transcript "OTTMUST00000029322.1";
chr2	HAVANA	CDS	43561371	43561423	.	+	.	gene_id "ENSMUSG00000026866.18"; transcript_id "ENSMUST00000028223.10"; exon_number "23"; exon_id "ENSMUSE00000163684.2"; gene_type "protein_coding"; gene_name "Kynu"; transcript_type "protein_coding"; transcript_name "Kynu-201"; protein_id "ENSMUSP00000028223.4"; transcript_support_level "1"; mgi_id "MGI:1918039"; tag "RNA_Seq_supported_partial"; havana_gene "OTTMUSG00000012317.1"; havana_transcript "OTTMUST00000029322.1";
chr2	HAVANA	exon	43561371	43561423	.	+	.	gene_id "ENSMUSG00000026866.18"; transcript_id "ENSMUST00000028223.10"; exon_number "24"; exon_id "ENSMUSE00000163684.2"; gene_type "protein_coding"; gene_name "Kynu"; transcript_type "protein_coding"; transcript_name "Kynu-201"; protein_id "ENSMUSP00000028223.4"; transcript_support_level "1"; mgi_id "MGI:1918039"; tag "RNA_Seq_supported_partial"; havana_gene "OTTMUSG00000012317.1"; havana_transcript "OTTMUST00000029322.1";
chr2	HAVANA	CDS	43562683	43562768	.	+	.	gene_id "ENSMUSG00000026866.18"; transcript_id "ENSMUST00000028223.10"; exon_number "25"; exon_id "ENSMUSE00001253635.2"; gene_type "protein_coding"; gene_name "Kynu"; transcript_type "protein_coding"; transcript_name "Kynu-201"; protein_id "ENSMUSP00000028223.4"; transcript_support_level "1"; mgi_id "MGI:1918039"; tag "RNA_Seq_supported_partial"; havana_gene "OTTMUSG00000012317.1"; havana_transcript "OTTMUST00000029322.1";
chr2	HAVANA	exon	43562683	43562768	.	+	.	gene_id "ENSMUSG00000026866.18"; transcript_id "ENSMUST00000028223.10"; exon_number "26"; exon_id "ENSMUSE00001253635.2"; gene_type "protein_coding"; gene_name "Kynu"; transcript_type "protein_coding"; transcript_name "Kynu-201"; protein_id "ENSMUSP00000028223.4"; transcript_support_level "1"; mgi_id "MGI:1918039"; tag "RNA_Seq_supported_partial"; havana_gene "OTTMUSG00000012317.1"; havana_transcript "OTTMUST00000029322.1";
chr2	HAVANA	CDS	43569764	43569994	.	+	.	gene_id "ENSMUSG00000026866.18"; transcript_id "ENSMUST00000028223.10"; exon_number "27"; exon_id "ENSMUSE00001256810.2"; gene_type "protein_coding"; gene_name "Kynu"; transcript_type "protein_coding"; transcript_name "Kynu-201"; protein_id "ENSMUSP00000028223.4"; transcript_support_level "1"; mgi_id "MGI:1918039"; tag "RNA_Seq_supported_partial"; havana_gene "OTTMUSG00000012317.1"; havana_transcript "OTTMUST00000029322.1";
chr2	HAVANA	exon	43569764	43569994	.	+	.	gene_id "ENSMUSG00000026866.18"; transcript_id "ENSMUST00000028223.10"; exon_number "28"; exon_id "ENSMUSE00001256810.2"; gene_type "protein_coding"; gene_name "Kynu"; transcript_type "protein_coding"; transcript_name "Kynu-201"; protein_id "ENSMUSP00000028223.4"; transcript_support_level "1"; mgi_id "MGI:1918039"; tag "RNA_Seq_supported_partial"; havana_gene "OTTMUSG00000012317.1"; havana_transcript "OTTMUST00000029322.1";
chr2	HAVANA	CDS	43571361	43571480	.	+	.	gene_id "ENSMUSG00000026866.18"; transcript_id "ENSMUST00000028223.10"; exon_number "29"; exon_id "chr2.2572";
chr2	HAVANA	exon	43571361	43572734	.	+	.	gene_id "ENSMUSG00000026866.18"; transcript_id "ENSMUST00000028223.10"; exon_number "30"; exon_id "ENSMUSE00001474549.1"; gene_type "protein_coding"; gene_name "Kynu"; transcript_type "protein_coding"; transcript_name "Kynu-201"; protein_id "ENSMUSP00000028223.4"; transcript_support_level "1"; mgi_id "MGI:1918039"; tag "RNA_Seq_supported_partial"; havana_gene "OTTMUSG00000012317.1"; havana_transcript "OTTMUST00000029322.1";
chr2	HAVANA	stop_codon	43571481	43571483	.	+	.	gene_id "ENSMUSG00000026866.18"; transcript_id "ENSMUST00000028223.10"; exon_number "31"; exon_id "chr2.2573";
chr2	HAVANA	UTR	43571481	43572734	.	+	.	gene_id "ENSMUSG00000026866.18"; transcript_id "ENSMUST00000028223.10"; exon_number "32"; exon_id "2575";
chr2	HAVANA	gene	43638836	44285965	.	+	.	gene_id "ENSMUSG00000049744.16"; transcripts "1"; gene_type "protein_coding"; gene_name "Arhgap15"; mgi_id "MGI:1923367"; havana_gene "OTTMUSG00000012329.1";
chr2	HAVANA	transcript	43638882	44277635	.	+	.	gene_id "ENSMUSG00000049744.16"; transcript_id "ENSMUST00000055776.8"; exons "14"; gene_type "protein_coding"; gene_name "Arhgap15"; transcript_type "protein_coding"; transcript_name "Arhgap15-201"; protein_id "ENSMUSP00000056461.7"; transcript_support_level "1"; mgi_id "MGI:1923367"; tag "basic"; ccdsid "CCDS16019.1"; havana_gene "OTTMUSG00000012329.1"; havana_transcript "OTTMUST00000029352.1";
chr2	HAVANA	UTR	43638882	43638900	.	+	.	gene_id "ENSMUSG00000049744.16"; transcript_id "ENSMUST00000055776.8"; exon_number "1"; exon_id "2576";
chr2	HAVANA	exon	43638882	43638911	.	+	.	gene_id "ENSMUSG00000049744.16"; transcript_id "ENSMUST00000055776.8"; exon_number "2"; exon_id "ENSMUSE00000834464.2"; gene_type "protein_coding"; gene_name "Arhgap15"; transcript_type "protein_coding"; transcript_name "Arhgap15-201"; protein_id "ENSMUSP00000056461.7"; transcript_support_level "1"; mgi_id "MGI:1923367"; tag "basic"; ccdsid "CCDS16019.1"; havana_gene "OTTMUSG00000012329.1"; havana_transcript "OTTMUST00000029352.1";
chr2	HAVANA	start_codon	43638901	43638903	.	+	.	gene_id "ENSMUSG00000049744.16"; transcript_id "ENSMUST00000055776.8"; exon_number "3"; exon_id "2577";
chr2	HAVANA	CDS	43638901	43638911	.	+	.	gene_id "ENSMUSG00000049744.16"; transcript_id "ENSMUST00000055776.8"; exon_number "4"; exon_id "2578";
chr2	HAVANA	CDS	43670629	43670806	.	+	.	gene_id "ENSMUSG00000049744.16"; transcript_id "ENSMUST00000055776.8"; exon_number "5"; exon_id "ENSMUSE00001230452.2"; gene_type "protein_coding"; gene_name "Arhgap15"; transcript_type "protein_coding"; transcript_name "Arhgap15-201"; protein_id "ENSMUSP00000056461.7"; transcript_support_level "1"; mgi_id "MGI:1923367"; tag "basic"; ccdsid "CCDS16019.1"; havana_gene "OTTMUSG00000012329.1"; havana_transcript "OTTMUST00000029352.1";
chr2	HAVANA	exon	43670629	43670806	.	+	.	gene_id "ENSMUSG00000049744.16"; transcript_id "ENSMUST00000055776.8"; exon_number "6"; exon_id "ENSMUSE00001230452.2"; gene_type "protein_coding"; gene_name "Arhgap15"; transcript_type "protein_coding"; transcript_name "Arhgap15-201"; protein_id "ENSMUSP00000056461.7"; transcript_support_level "1"; mgi_id "MGI:1923367"; tag "basic"; ccdsid "CCDS16019.1"; havana_gene "OTTMUSG00000012329.1"; havana_transcript "OTTMUST00000029352.1";
chr2	HAVANA	CDS	43718707	43718775	.	+	.	gene_id "ENSMUSG00000049744.16"; transcript_id "ENSMUST00000055776.8"; exon_number "7"; exon_id "ENSMUSE00001255457.2"; gene_type "protein_coding"; gene_name "Arhgap15"; transcript_type "protein_coding"; transcript_name "Arhgap15-201"; protein_id "ENSMUSP00000056461.7"; transcript_support_level "1"; mgi_id "MGI:1923367"; tag "basic"; ccdsid "CCDS16019.1"; havana_gene "OTTMUSG00000012329.1"; havana_transcript "OTTMUST00000029352.1";
chr2	HAVANA	exon	43718707	43718775	.	+	.	gene_id "ENSMUSG00000049744.16"; transcript_id "ENSMUST00000055776.8"; exon_number "8"; exon_id "ENSMUSE00001255457.2"; gene_type "protein_coding"; gene_name "Arhgap15"; transcript_type "protein_coding"; transcript_name "Arhgap15-201"; protein_id "ENSMUSP00000056461.7"; transcript_support_level "1"; mgi_id "MGI:1923367"; tag "basic"; ccdsid "CCDS16019.1"; havana_gene "OTTMUSG00000012329.1"; havana_transcript "OTTMUST00000029352.1";
chr2	HAVANA	CDS	43734762	43734823	.	+	.	gene_id "ENSMUSG00000049744.16"; transcript_id "ENSMUST00000055776.8"; exon_number "9"; exon_id "ENSMUSE00001229346.2"; gene_type "protein_coding"; gene_name "Arhgap15"; transcript_type "protein_coding"; transcript_name "Arhgap15-201"; protein_id "ENSMUSP00000056461.7"; transcript_support_level "1"; mgi_id "MGI:1923367"; tag "basic"; ccdsid "CCDS16019.1"; havana_gene "OTTMUSG00000012329.1"; havana_transcript "OTTMUST00000029352.1";
chr2	HAVANA	exon	43734762	43734823	.	+	.	gene_id "ENSMUSG00000049744.16"; transcript_id "ENSMUST00000055776.8"; exon_number "10"; exon_id "ENSMUSE00001229346.2"; gene_type "protein_coding"; gene_name "Arhgap15"; transcript_type "protein_coding"; transcript_name "Arhgap15-201"; protein_id "ENSMUSP00000056461.7"; transcript_support_level "1"; mgi_id "MGI:1923367"; tag "basic"; ccdsid "CCDS16019.1"; havana_gene "OTTMUSG00000012329.1"; havana_transcript "OTTMUST00000029352.1";
chr2	HAVANA	CDS	43746818	43746905	.	+	.	gene_id "ENSMUSG00000049744.16"; transcript_id "ENSMUST00000055776.8"; exon_number "11"; exon_id "ENSMUSE00001213015.2"; gene_type "protein_coding"; gene_name "Arhgap15"; transcript_type "protein_coding"; transcript_name "Arhgap15-201"; protein_id "ENSMUSP00000056461.7"; transcript_support_level "1"; mgi_id "MGI:1923367"; tag "basic"; ccdsid "CCDS16019.1"; havana_gene "OTTMUSG00000012329.1"; havana_transcript "OTTMUST00000029352.1";
chr2	HAVANA	exon	43746818	43746905	.	+	.	gene_id "ENSMUSG00000049744.16"; transcript_id "ENSMUST00000055776.8"; exon_number "12"; exon_id "ENSMUSE00001213015.2"; gene_type "protein_coding"; gene_name "Arhgap15"; transcript_type "protein_coding"; transcript_name "Arhgap15-201"; protein_id "ENSMUSP00000056461.7"; transcript_support_level "1"; mgi_id "MGI:1923367"; tag "basic"; ccdsid "CCDS16019.1"; havana_gene "OTTMUSG00000012329.1"; havana_transcript "OTTMUST00000029352.1";
chr2	HAVANA	CDS	43780440	43780529	.	+	.	gene_id "ENSMUSG00000049744.16"; transcript_id "ENSMUST00000055776.8"; exon_number "13"; exon_id "ENSMUSE00001311994.2"; gene_type "protein_coding"; gene_name "Arhgap15"; transcript_type "protein_coding"; transcript_name "Arhgap15-201"; protein_id "ENSMUSP00000056461.7"; transcript_support_level "1"; mgi_id "MGI:1923367"; tag "basic"; ccdsid "CCDS16019.1"; havana_gene "OTTMUSG00000012329.1"; havana_transcript "OTTMUST00000029352.1";
chr2	HAVANA	exon	43780440	43780529	.	+	.	gene_id "ENSMUSG00000049744.16"; transcript_id "ENSMUST00000055776.8"; exon_number "14"; exon_id "ENSMUSE00001311994.2"; gene_type "protein_coding"; gene_name "Arhgap15"; transcript_type "protein_coding"; transcript_name "Arhgap15-201"; protein_id "ENSMUSP00000056461.7"; transcript_support_level "1"; mgi_id "MGI:1923367"; tag "basic"; ccdsid "CCDS16019.1"; havana_gene "OTTMUSG00000012329.1"; havana_transcript "OTTMUST00000029352.1";
chr2	HAVANA	CDS	43953774	43953872	.	+	.	gene_id "ENSMUSG00000049744.16"; transcript_id "ENSMUST00000055776.8"; exon_number "15"; exon_id "ENSMUSE00001295546.2"; gene_type "protein_coding"; gene_name "Arhgap15"; transcript_type "protein_coding"; transcript_name "Arhgap15-201"; protein_id "ENSMUSP00000056461.7"; transcript_support_level "1"; mgi_id "MGI:1923367"; tag "basic"; ccdsid "CCDS16019.1"; havana_gene "OTTMUSG00000012329.1"; havana_transcript "OTTMUST00000029352.1";
chr2	HAVANA	exon	43953774	43953872	.	+	.	gene_id "ENSMUSG00000049744.16"; transcript_id "ENSMUST00000055776.8"; exon_number "16"; exon_id "ENSMUSE00001295546.2"; gene_type "protein_coding"; gene_name "Arhgap15"; transcript_type "protein_coding"; transcript_name "Arhgap15-201"; protein_id "ENSMUSP00000056461.7"; transcript_support_level "1"; mgi_id "MGI:1923367"; tag "basic"; ccdsid "CCDS16019.1"; havana_gene "OTTMUSG00000012329.1"; havana_transcript "OTTMUST00000029352.1";
chr2	HAVANA	CDS	43954996	43955119	.	+	.	gene_id "ENSMUSG00000049744.16"; transcript_id "ENSMUST00000055776.8"; exon_number "17"; exon_id "ENSMUSE00001213025.2"; gene_type "protein_coding"; gene_name "Arhgap15"; transcript_type "protein_coding"; transcript_name "Arhgap15-201"; protein_id "ENSMUSP00000056461.7"; transcript_support_level "1"; mgi_id "MGI:1923367"; tag "basic"; ccdsid "CCDS16019.1"; havana_gene "OTTMUSG00000012329.1"; havana_transcript "OTTMUST00000029352.1";
chr2	HAVANA	exon	43954996	43955119	.	+	.	gene_id "ENSMUSG00000049744.16"; transcript_id "ENSMUST00000055776.8"; exon_number "18"; exon_id "ENSMUSE00001213025.2"; gene_type "protein_coding"; gene_name "Arhgap15"; transcript_type "protein_coding"; transcript_name "Arhgap15-201"; protein_id "ENSMUSP00000056461.7"; transcript_support_level "1"; mgi_id "MGI:1923367"; tag "basic"; ccdsid "CCDS16019.1"; havana_gene "OTTMUSG00000012329.1"; havana_transcript "OTTMUST00000029352.1";
chr2	HAVANA	CDS	44006606	44006728	.	+	.	gene_id "ENSMUSG00000049744.16"; transcript_id "ENSMUST00000055776.8"; exon_number "19"; exon_id "ENSMUSE00001212361.2"; gene_type "protein_coding"; gene_name "Arhgap15"; transcript_type "protein_coding"; transcript_name "Arhgap15-201"; protein_id "ENSMUSP00000056461.7"; transcript_support_level "1"; mgi_id "MGI:1923367"; tag "basic"; ccdsid "CCDS16019.1"; havana_gene "OTTMUSG00000012329.1"; havana_transcript "OTTMUST00000029352.1";
chr2	HAVANA	exon	44006606	44006728	.	+	.	gene_id "ENSMUSG00000049744.16"; transcript_id "ENSMUST00000055776.8"; exon_number "20"; exon_id "ENSMUSE00001212361.2"; gene_type "protein_coding"; gene_name "Arhgap15"; transcript_type "protein_coding"; transcript_name "Arhgap15-201"; protein_id "ENSMUSP00000056461.7"; transcript_support_level "1"; mgi_id "MGI:1923367"; tag "basic"; ccdsid "CCDS16019.1"; havana_gene "OTTMUSG00000012329.1"; havana_transcript "OTTMUST00000029352.1";
chr2	HAVANA	CDS	44032262	44032360	.	+	.	gene_id "ENSMUSG00000049744.16"; transcript_id "ENSMUST00000055776.8"; exon_number "21"; exon_id "ENSMUSE00001268017.2"; gene_type "protein_coding"; gene_name "Arhgap15"; transcript_type "protein_coding"; transcript_name "Arhgap15-201"; protein_id "ENSMUSP00000056461.7"; transcript_support_level "1"; mgi_id "MGI:1923367"; tag "basic"; ccdsid "CCDS16019.1"; havana_gene "OTTMUSG00000012329.1"; havana_transcript "OTTMUST00000029352.1";
chr2	HAVANA	exon	44032262	44032360	.	+	.	gene_id "ENSMUSG00000049744.16"; transcript_id "ENSMUST00000055776.8"; exon_number "22"; exon_id "ENSMUSE00001268017.2"; gene_type "protein_coding"; gene_name "Arhgap15"; transcript_type "protein_coding"; transcript_name "Arhgap15-201"; protein_id "ENSMUSP00000056461.7"; transcript_support_level "1"; mgi_id "MGI:1923367"; tag "basic"; ccdsid "CCDS16019.1"; havana_gene "OTTMUSG00000012329.1"; havana_transcript "OTTMUST00000029352.1";
chr2	HAVANA	CDS	44066383	44066460	.	+	.	gene_id "ENSMUSG00000049744.16"; transcript_id "ENSMUST00000055776.8"; exon_number "23"; exon_id "ENSMUSE00001236201.2"; gene_type "protein_coding"; gene_name "Arhgap15"; transcript_type "protein_coding"; transcript_name "Arhgap15-201"; protein_id "ENSMUSP00000056461.7"; transcript_support_level "1"; mgi_id "MGI:1923367"; tag "basic"; ccdsid "CCDS16019.1"; havana_gene "OTTMUSG00000012329.1"; havana_transcript "OTTMUST00000029352.1";
chr2	HAVANA	exon	44066383	44066460	.	+	.	gene_id "ENSMUSG00000049744.16"; transcript_id "ENSMUST00000055776.8"; exon_number "24"; exon_id "ENSMUSE00001236201.2"; gene_type "protein_coding"; gene_name "Arhgap15"; transcript_type "protein_coding"; transcript_name "Arhgap15-201"; protein_id "ENSMUSP00000056461.7"; transcript_support_level "1"; mgi_id "MGI:1923367"; tag "basic"; ccdsid "CCDS16019.1"; havana_gene "OTTMUSG00000012329.1"; havana_transcript "OTTMUST00000029352.1";
chr2	HAVANA	CDS	44133117	44133251	.	+	.	gene_id "ENSMUSG00000049744.16"; transcript_id "ENSMUST00000055776.8"; exon_number "25"; exon_id "ENSMUSE00001253714.2"; gene_type "protein_coding"; gene_name "Arhgap15"; transcript_type "protein_coding"; transcript_name "Arhgap15-201"; protein_id "ENSMUSP00000056461.7"; transcript_support_level "1"; mgi_id "MGI:1923367"; tag "basic"; ccdsid "CCDS16019.1"; havana_gene "OTTMUSG00000012329.1"; havana_transcript "OTTMUST00000029352.1";
chr2	HAVANA	exon	44133117	44133251	.	+	.	gene_id "ENSMUSG00000049744.16"; transcript_id "ENSMUST00000055776.8"; exon_number "26"; exon_id "ENSMUSE00001253714.2"; gene_type "protein_coding"; gene_name "Arhgap15"; transcript_type "protein_coding"; transcript_name "Arhgap15-201"; protein_id "ENSMUSP00000056461.7"; transcript_support_level "1"; mgi_id "MGI:1923367"; tag "basic"; ccdsid "CCDS16019.1"; havana_gene "OTTMUSG00000012329.1"; havana_transcript "OTTMUST00000029352.1";
chr2	HAVANA	CDS	44212688	44212793	.	+	.	gene_id "ENSMUSG00000049744.16"; transcript_id "ENSMUST00000055776.8"; exon_number "27"; exon_id "ENSMUSE00001309281.2"; gene_type "protein_coding"; gene_name "Arhgap15"; transcript_type "protein_coding"; transcript_name "Arhgap15-201"; protein_id "ENSMUSP00000056461.7"; transcript_support_level "1"; mgi_id "MGI:1923367"; tag "basic"; ccdsid "CCDS16019.1"; havana_gene "OTTMUSG00000012329.1"; havana_transcript "OTTMUST00000029352.1";
chr2	HAVANA	exon	44212688	44212793	.	+	.	gene_id "ENSMUSG00000049744.16"; transcript_id "ENSMUST00000055776.8"; exon_number "28"; exon_id "ENSMUSE00001309281.2"; gene_type "protein_coding"; gene_name "Arhgap15"; transcript_type "protein_coding"; transcript_name "Arhgap15-201"; protein_id "ENSMUSP00000056461.7"; transcript_support_level "1"; mgi_id "MGI:1923367"; tag "basic"; ccdsid "CCDS16019.1"; havana_gene "OTTMUSG00000012329.1"; havana_transcript "OTTMUST00000029352.1";
chr2	HAVANA	CDS	44276313	44276493	.	+	.	gene_id "ENSMUSG00000049744.16"; transcript_id "ENSMUST00000055776.8"; exon_number "29"; exon_id "2579";
chr2	HAVANA	exon	44276313	44277635	.	+	.	gene_id "ENSMUSG00000049744.16"; transcript_id "ENSMUST00000055776.8"; exon_number "30"; exon_id "ENSMUSE00000748338.2"; gene_type "protein_coding"; gene_name "Arhgap15"; transcript_type "protein_coding"; transcript_name "Arhgap15-201"; protein_id "ENSMUSP00000056461.7"; transcript_support_level "1"; mgi_id "MGI:1923367"; tag "basic"; ccdsid "CCDS16019.1"; havana_gene "OTTMUSG00000012329.1"; havana_transcript "OTTMUST00000029352.1";
chr2	HAVANA	stop_codon	44276494	44276496	.	+	.	gene_id "ENSMUSG00000049744.16"; transcript_id "ENSMUST00000055776.8"; exon_number "31"; exon_id "2580";
chr2	HAVANA	UTR	44276494	44277635	.	+	.	gene_id "ENSMUSG00000049744.16"; transcript_id "ENSMUST00000055776.8"; exon_number "32"; exon_id "2581";
chr2	HAVANA	gene	44454424	44817669	.	-	.	gene_id "ENSMUSG00000036890.14"; transcripts "3"; gene_type "protein_coding"; gene_name "Gtdc1"; mgi_id "MGI:2444269"; havana_gene "OTTMUSG00000012356.1";
chr2	IsoQuant	transcript	44454427	44817336	.	-	.	gene_id "ENSMUSG00000036890.14"; transcript_id "transcript5099.chr2.nic"; exons "11";
chr2	IsoQuant	exon	44817154	44817336	.	-	.	gene_id "ENSMUSG00000036890.14"; transcript_id "transcript5099.chr2.nic"; exon_number "1"; exon_id "2582";
chr2	IsoQuant	exon	44750303	44750338	.	-	.	gene_id "ENSMUSG00000036890.14"; transcript_id "transcript5099.chr2.nic"; exon_number "2"; exon_id "ENSMUSE00000693250.2";
chr2	IsoQuant	exon	44715363	44715555	.	-	.	gene_id "ENSMUSG00000036890.14"; transcript_id "transcript5099.chr2.nic"; exon_number "3"; exon_id "ENSMUSE00001268315.2";
chr2	IsoQuant	exon	44646280	44646447	.	-	.	gene_id "ENSMUSG00000036890.14"; transcript_id "transcript5099.chr2.nic"; exon_number "4"; exon_id "ENSMUSE00001371303.2";
chr2	IsoQuant	exon	44642059	44642232	.	-	.	gene_id "ENSMUSG00000036890.14"; transcript_id "transcript5099.chr2.nic"; exon_number "5"; exon_id "ENSMUSE00001231984.2";
chr2	IsoQuant	exon	44525014	44525328	.	-	.	gene_id "ENSMUSG00000036890.14"; transcript_id "transcript5099.chr2.nic"; exon_number "6"; exon_id "ENSMUSE00000333997.2";
chr2	IsoQuant	exon	44481893	44482002	.	-	.	gene_id "ENSMUSG00000036890.14"; transcript_id "transcript5099.chr2.nic"; exon_number "7"; exon_id "ENSMUSE00000881153.2";
chr2	IsoQuant	exon	44465455	44465599	.	-	.	gene_id "ENSMUSG00000036890.14"; transcript_id "transcript5099.chr2.nic"; exon_number "8"; exon_id "ENSMUSE00000275917.2";
chr2	IsoQuant	exon	44461225	44461295	.	-	.	gene_id "ENSMUSG00000036890.14"; transcript_id "transcript5099.chr2.nic"; exon_number "9"; exon_id "ENSMUSE00000275903.2";
chr2	IsoQuant	exon	44460431	44460522	.	-	.	gene_id "ENSMUSG00000036890.14"; transcript_id "transcript5099.chr2.nic"; exon_number "10"; exon_id "ENSMUSE00001224791.2";
chr2	IsoQuant	exon	44454427	44455546	.	-	.	gene_id "ENSMUSG00000036890.14"; transcript_id "transcript5099.chr2.nic"; exon_number "11"; exon_id "ENSMUSE00000645479.4";
chr2	IsoQuant	transcript	44477099	44817254	.	-	.	gene_id "ENSMUSG00000036890.14"; transcript_id "transcript5104.chr2.nnic"; exons "8";
chr2	IsoQuant	exon	44817154	44817254	.	-	.	gene_id "ENSMUSG00000036890.14"; transcript_id "transcript5104.chr2.nnic"; exon_number "1"; exon_id "2583";
chr2	IsoQuant	exon	44750303	44750338	.	-	.	gene_id "ENSMUSG00000036890.14"; transcript_id "transcript5104.chr2.nnic"; exon_number "2"; exon_id "ENSMUSE00000693250.2";
chr2	IsoQuant	exon	44715363	44715555	.	-	.	gene_id "ENSMUSG00000036890.14"; transcript_id "transcript5104.chr2.nnic"; exon_number "3"; exon_id "ENSMUSE00001268315.2";
chr2	IsoQuant	exon	44646280	44646447	.	-	.	gene_id "ENSMUSG00000036890.14"; transcript_id "transcript5104.chr2.nnic"; exon_number "4"; exon_id "ENSMUSE00001371303.2";
chr2	IsoQuant	exon	44642059	44642232	.	-	.	gene_id "ENSMUSG00000036890.14"; transcript_id "transcript5104.chr2.nnic"; exon_number "5"; exon_id "ENSMUSE00001231984.2";
chr2	IsoQuant	exon	44525014	44525328	.	-	.	gene_id "ENSMUSG00000036890.14"; transcript_id "transcript5104.chr2.nnic"; exon_number "6"; exon_id "ENSMUSE00000333997.2";
chr2	IsoQuant	exon	44481893	44482002	.	-	.	gene_id "ENSMUSG00000036890.14"; transcript_id "transcript5104.chr2.nnic"; exon_number "7"; exon_id "ENSMUSE00000881153.2";
chr2	IsoQuant	exon	44477099	44477411	.	-	.	gene_id "ENSMUSG00000036890.14"; transcript_id "transcript5104.chr2.nnic"; exon_number "8"; exon_id "2584";
chr2	IsoQuant	transcript	44641429	44817248	.	-	.	gene_id "ENSMUSG00000036890.14"; transcript_id "transcript5105.chr2.nic"; exons "5";
chr2	IsoQuant	exon	44817154	44817248	.	-	.	gene_id "ENSMUSG00000036890.14"; transcript_id "transcript5105.chr2.nic"; exon_number "1"; exon_id "ENSMUSE00000903051.2";
chr2	IsoQuant	exon	44750303	44750338	.	-	.	gene_id "ENSMUSG00000036890.14"; transcript_id "transcript5105.chr2.nic"; exon_number "2"; exon_id "ENSMUSE00000693250.2";
chr2	IsoQuant	exon	44715363	44715555	.	-	.	gene_id "ENSMUSG00000036890.14"; transcript_id "transcript5105.chr2.nic"; exon_number "3"; exon_id "ENSMUSE00001268315.2";
chr2	IsoQuant	exon	44646280	44646447	.	-	.	gene_id "ENSMUSG00000036890.14"; transcript_id "transcript5105.chr2.nic"; exon_number "4"; exon_id "ENSMUSE00001371303.2";
chr2	IsoQuant	exon	44641429	44642232	.	-	.	gene_id "ENSMUSG00000036890.14"; transcript_id "transcript5105.chr2.nic"; exon_number "5"; exon_id "2585";
chr2	IsoQuant	gene	44510706	44512625	.	+	.	gene_id "novel_gene_chr2_5107"; transcripts "1";
chr2	IsoQuant	transcript	44510706	44512625	.	+	.	gene_id "novel_gene_chr2_5107"; transcript_id "transcript5106.chr2.nnic"; exons "1";
chr2	IsoQuant	exon	44510706	44512625	.	+	.	gene_id "novel_gene_chr2_5107"; transcript_id "transcript5106.chr2.nnic"; exon_number "1"; exon_id "2586";
chr2	IsoQuant	gene	44615388	44620329	.	-	.	gene_id "novel_gene_chr2_5109"; transcripts "1";
chr2	IsoQuant	transcript	44615388	44620329	.	-	.	gene_id "novel_gene_chr2_5109"; transcript_id "transcript5108.chr2.nnic"; exons "1";
chr2	IsoQuant	exon	44615388	44620329	.	-	.	gene_id "novel_gene_chr2_5109"; transcript_id "transcript5108.chr2.nnic"; exon_number "1"; exon_id "2587";
chr2	IsoQuant	gene	44621333	44622798	.	-	.	gene_id "novel_gene_chr2_5115"; transcripts "1";
chr2	IsoQuant	transcript	44621333	44622798	.	-	.	gene_id "novel_gene_chr2_5115"; transcript_id "transcript5114.chr2.nnic"; exons "1";
chr2	IsoQuant	exon	44621333	44622798	.	-	.	gene_id "novel_gene_chr2_5115"; transcript_id "transcript5114.chr2.nnic"; exon_number "1"; exon_id "2588";
chr2	IsoQuant	gene	44724371	44727068	.	-	.	gene_id "novel_gene_chr2_5111"; transcripts "1";
chr2	IsoQuant	transcript	44724371	44727068	.	-	.	gene_id "novel_gene_chr2_5111"; transcript_id "transcript5110.chr2.nnic"; exons "1";
chr2	IsoQuant	exon	44724371	44727068	.	-	.	gene_id "novel_gene_chr2_5111"; transcript_id "transcript5110.chr2.nnic"; exon_number "1"; exon_id "2589";
chr2	IsoQuant	gene	44758189	44760224	.	-	.	gene_id "novel_gene_chr2_5113"; transcripts "1";
chr2	IsoQuant	transcript	44758189	44760224	.	-	.	gene_id "novel_gene_chr2_5113"; transcript_id "transcript5112.chr2.nnic"; exons "1";
chr2	IsoQuant	exon	44758189	44760224	.	-	.	gene_id "novel_gene_chr2_5113"; transcript_id "transcript5112.chr2.nnic"; exon_number "1"; exon_id "2590";
chr2	HAVANA	gene	44873644	45007407	.	-	.	gene_id "ENSMUSG00000026872.19"; transcripts "7"; gene_type "protein_coding"; gene_name "Zeb2"; mgi_id "MGI:1344407"; tag "ncRNA_host"; havana_gene "OTTMUSG00000012355.1";
chr2	HAVANA	transcript	44873644	45007407	.	-	.	gene_id "ENSMUSG00000026872.19"; transcript_id "ENSMUST00000176438.9"; exons "11"; gene_type "protein_coding"; gene_name "Zeb2"; transcript_type "protein_coding"; transcript_name "Zeb2-212"; protein_id "ENSMUSP00000134849.2"; transcript_support_level "5"; mgi_id "MGI:1344407"; tag "basic"; ccdsid "CCDS16020.1"; havana_gene "OTTMUSG00000012355.1"; havana_transcript "OTTMUST00000029410.1";
chr2	HAVANA	exon	45007212	45007407	.	-	.	gene_id "ENSMUSG00000026872.19"; transcript_id "ENSMUST00000176438.9"; exon_number "1"; exon_id "ENSMUSE00000693191.2"; gene_type "protein_coding"; gene_name "Zeb2"; transcript_type "protein_coding"; transcript_name "Zeb2-212"; protein_id "ENSMUSP00000134849.2"; transcript_support_level "5"; mgi_id "MGI:1344407"; tag "basic"; ccdsid "CCDS16020.1"; havana_gene "OTTMUSG00000012355.1"; havana_transcript "OTTMUST00000029410.1";
chr2	HAVANA	UTR	45007212	45007407	.	-	.	gene_id "ENSMUSG00000026872.19"; transcript_id "ENSMUST00000176438.9"; exon_number "2"; exon_id "ENSMUSE00000693191.2"; gene_type "protein_coding"; gene_name "Zeb2"; transcript_type "protein_coding"; transcript_name "Zeb2-212"; protein_id "ENSMUSP00000134849.2"; transcript_support_level "5"; mgi_id "MGI:1344407"; tag "basic"; ccdsid "CCDS16020.1"; havana_gene "OTTMUSG00000012355.1"; havana_transcript "OTTMUST00000029410.1";
chr2	HAVANA	exon	45002835	45003104	.	-	.	gene_id "ENSMUSG00000026872.19"; transcript_id "ENSMUST00000176438.9"; exon_number "3"; exon_id "ENSMUSE00000603057.3"; gene_type "protein_coding"; gene_name "Zeb2"; transcript_type "protein_coding"; transcript_name "Zeb2-212"; protein_id "ENSMUSP00000134849.2"; transcript_support_level "5"; mgi_id "MGI:1344407"; tag "basic"; ccdsid "CCDS16020.1"; havana_gene "OTTMUSG00000012355.1"; havana_transcript "OTTMUST00000029410.1";
chr2	HAVANA	UTR	45002835	45003104	.	-	.	gene_id "ENSMUSG00000026872.19"; transcript_id "ENSMUST00000176438.9"; exon_number "4"; exon_id "ENSMUSE00000603057.3"; gene_type "protein_coding"; gene_name "Zeb2"; transcript_type "protein_coding"; transcript_name "Zeb2-212"; protein_id "ENSMUSP00000134849.2"; transcript_support_level "5"; mgi_id "MGI:1344407"; tag "basic"; ccdsid "CCDS16020.1"; havana_gene "OTTMUSG00000012355.1"; havana_transcript "OTTMUST00000029410.1";
chr2	HAVANA	UTR	45000101	45000169	.	-	.	gene_id "ENSMUSG00000026872.19"; transcript_id "ENSMUST00000176438.9"; exon_number "5"; exon_id "ENSMUSE00000796141.2"; gene_type "protein_coding"; gene_name "Zeb2"; transcript_type "protein_coding"; transcript_name "Zeb2-212"; protein_id "ENSMUSP00000134849.2"; transcript_support_level "5"; mgi_id "MGI:1344407"; tag "basic"; ccdsid "CCDS16020.1"; havana_gene "OTTMUSG00000012355.1"; havana_transcript "OTTMUST00000029410.1";
chr2	HAVANA	start_codon	45000098	45000100	.	-	.	gene_id "ENSMUSG00000026872.19"; transcript_id "ENSMUST00000176438.9"; exon_number "6"; exon_id "2591";
chr2	HAVANA	exon	45000028	45000169	.	-	.	gene_id "ENSMUSG00000026872.19"; transcript_id "ENSMUST00000176438.9"; exon_number "7"; exon_id "ENSMUSE00001315315.2"; gene_type "protein_coding"; gene_name "Zeb2"; transcript_type "protein_coding"; transcript_name "Zeb2-212"; protein_id "ENSMUSP00000134849.2"; transcript_support_level "5"; mgi_id "MGI:1344407"; tag "basic"; ccdsid "CCDS16020.1"; havana_gene "OTTMUSG00000012355.1"; havana_transcript "OTTMUST00000029410.1";
chr2	HAVANA	CDS	45000028	45000100	.	-	.	gene_id "ENSMUSG00000026872.19"; transcript_id "ENSMUST00000176438.9"; exon_number "8"; exon_id "2592";
chr2	HAVANA	exon	44912859	44913116	.	-	.	gene_id "ENSMUSG00000026872.19"; transcript_id "ENSMUST00000176438.9"; exon_number "9"; exon_id "ENSMUSE00001317362.2"; gene_type "protein_coding"; gene_name "Zeb2"; transcript_type "protein_coding"; transcript_name "Zeb2-212"; protein_id "ENSMUSP00000134849.2"; transcript_support_level "5"; mgi_id "MGI:1344407"; tag "basic"; ccdsid "CCDS16020.1"; havana_gene "OTTMUSG00000012355.1"; havana_transcript "OTTMUST00000029410.1";
chr2	HAVANA	CDS	44912859	44913116	.	-	.	gene_id "ENSMUSG00000026872.19"; transcript_id "ENSMUST00000176438.9"; exon_number "10"; exon_id "ENSMUSE00001317362.2"; gene_type "protein_coding"; gene_name "Zeb2"; transcript_type "protein_coding"; transcript_name "Zeb2-212"; protein_id "ENSMUSP00000134849.2"; transcript_support_level "5"; mgi_id "MGI:1344407"; tag "basic"; ccdsid "CCDS16020.1"; havana_gene "OTTMUSG00000012355.1"; havana_transcript "OTTMUST00000029410.1";
chr2	HAVANA	exon	44907409	44907480	.	-	.	gene_id "ENSMUSG00000026872.19"; transcript_id "ENSMUST00000176438.9"; exon_number "11"; exon_id "ENSMUSE00001313849.2"; gene_type "protein_coding"; gene_name "Zeb2"; transcript_type "protein_coding"; transcript_name "Zeb2-212"; protein_id "ENSMUSP00000134849.2"; transcript_support_level "5"; mgi_id "MGI:1344407"; tag "basic"; ccdsid "CCDS16020.1"; havana_gene "OTTMUSG00000012355.1"; havana_transcript "OTTMUST00000029410.1";
chr2	HAVANA	CDS	44907409	44907480	.	-	.	gene_id "ENSMUSG00000026872.19"; transcript_id "ENSMUST00000176438.9"; exon_number "12"; exon_id "ENSMUSE00001313849.2"; gene_type "protein_coding"; gene_name "Zeb2"; transcript_type "protein_coding"; transcript_name "Zeb2-212"; protein_id "ENSMUSP00000134849.2"; transcript_support_level "5"; mgi_id "MGI:1344407"; tag "basic"; ccdsid "CCDS16020.1"; havana_gene "OTTMUSG00000012355.1"; havana_transcript "OTTMUST00000029410.1";
chr2	HAVANA	exon	44892528	44892716	.	-	.	gene_id "ENSMUSG00000026872.19"; transcript_id "ENSMUST00000176438.9"; exon_number "13"; exon_id "ENSMUSE00001377966.2"; gene_type "protein_coding"; gene_name "Zeb2"; transcript_type "protein_coding"; transcript_name "Zeb2-212"; protein_id "ENSMUSP00000134849.2"; transcript_support_level "5"; mgi_id "MGI:1344407"; tag "basic"; ccdsid "CCDS16020.1"; havana_gene "OTTMUSG00000012355.1"; havana_transcript "OTTMUST00000029410.1";
chr2	HAVANA	CDS	44892528	44892716	.	-	.	gene_id "ENSMUSG00000026872.19"; transcript_id "ENSMUST00000176438.9"; exon_number "14"; exon_id "ENSMUSE00001377966.2"; gene_type "protein_coding"; gene_name "Zeb2"; transcript_type "protein_coding"; transcript_name "Zeb2-212"; protein_id "ENSMUSP00000134849.2"; transcript_support_level "5"; mgi_id "MGI:1344407"; tag "basic"; ccdsid "CCDS16020.1"; havana_gene "OTTMUSG00000012355.1"; havana_transcript "OTTMUST00000029410.1";
chr2	HAVANA	exon	44891612	44891826	.	-	.	gene_id "ENSMUSG00000026872.19"; transcript_id "ENSMUST00000176438.9"; exon_number "15"; exon_id "ENSMUSE00000163724.2"; gene_type "protein_coding"; gene_name "Zeb2"; transcript_type "protein_coding"; transcript_name "Zeb2-212"; protein_id "ENSMUSP00000134849.2"; transcript_support_level "5"; mgi_id "MGI:1344407"; tag "basic"; ccdsid "CCDS16020.1"; havana_gene "OTTMUSG00000012355.1"; havana_transcript "OTTMUST00000029410.1";
chr2	HAVANA	CDS	44891612	44891826	.	-	.	gene_id "ENSMUSG00000026872.19"; transcript_id "ENSMUST00000176438.9"; exon_number "16"; exon_id "ENSMUSE00000163724.2"; gene_type "protein_coding"; gene_name "Zeb2"; transcript_type "protein_coding"; transcript_name "Zeb2-212"; protein_id "ENSMUSP00000134849.2"; transcript_support_level "5"; mgi_id "MGI:1344407"; tag "basic"; ccdsid "CCDS16020.1"; havana_gene "OTTMUSG00000012355.1"; havana_transcript "OTTMUST00000029410.1";
chr2	HAVANA	exon	44888896	44889004	.	-	.	gene_id "ENSMUSG00000026872.19"; transcript_id "ENSMUST00000176438.9"; exon_number "17"; exon_id "ENSMUSE00000163718.2"; gene_type "protein_coding"; gene_name "Zeb2"; transcript_type "protein_coding"; transcript_name "Zeb2-212"; protein_id "ENSMUSP00000134849.2"; transcript_support_level "5"; mgi_id "MGI:1344407"; tag "basic"; ccdsid "CCDS16020.1"; havana_gene "OTTMUSG00000012355.1"; havana_transcript "OTTMUST00000029410.1";
chr2	HAVANA	CDS	44888896	44889004	.	-	.	gene_id "ENSMUSG00000026872.19"; transcript_id "ENSMUST00000176438.9"; exon_number "18"; exon_id "ENSMUSE00000163718.2"; gene_type "protein_coding"; gene_name "Zeb2"; transcript_type "protein_coding"; transcript_name "Zeb2-212"; protein_id "ENSMUSP00000134849.2"; transcript_support_level "5"; mgi_id "MGI:1344407"; tag "basic"; ccdsid "CCDS16020.1"; havana_gene "OTTMUSG00000012355.1"; havana_transcript "OTTMUST00000029410.1";
chr2	HAVANA	exon	44886038	44888007	.	-	.	gene_id "ENSMUSG00000026872.19"; transcript_id "ENSMUST00000176438.9"; exon_number "19"; exon_id "ENSMUSE00000275656.2"; gene_type "protein_coding"; gene_name "Zeb2"; transcript_type "protein_coding"; transcript_name "Zeb2-212"; protein_id "ENSMUSP00000134849.2"; transcript_support_level "5"; mgi_id "MGI:1344407"; tag "basic"; ccdsid "CCDS16020.1"; havana_gene "OTTMUSG00000012355.1"; havana_transcript "OTTMUST00000029410.1";
chr2	HAVANA	CDS	44886038	44888007	.	-	.	gene_id "ENSMUSG00000026872.19"; transcript_id "ENSMUST00000176438.9"; exon_number "20"; exon_id "ENSMUSE00000275656.2"; gene_type "protein_coding"; gene_name "Zeb2"; transcript_type "protein_coding"; transcript_name "Zeb2-212"; protein_id "ENSMUSP00000134849.2"; transcript_support_level "5"; mgi_id "MGI:1344407"; tag "basic"; ccdsid "CCDS16020.1"; havana_gene "OTTMUSG00000012355.1"; havana_transcript "OTTMUST00000029410.1";
chr2	HAVANA	exon	44884491	44884671	.	-	.	gene_id "ENSMUSG00000026872.19"; transcript_id "ENSMUST00000176438.9"; exon_number "21"; exon_id "ENSMUSE00000163712.2"; gene_type "protein_coding"; gene_name "Zeb2"; transcript_type "protein_coding"; transcript_name "Zeb2-212"; protein_id "ENSMUSP00000134849.2"; transcript_support_level "5"; mgi_id "MGI:1344407"; tag "basic"; ccdsid "CCDS16020.1"; havana_gene "OTTMUSG00000012355.1"; havana_transcript "OTTMUST00000029410.1";
chr2	HAVANA	CDS	44884491	44884671	.	-	.	gene_id "ENSMUSG00000026872.19"; transcript_id "ENSMUST00000176438.9"; exon_number "22"; exon_id "ENSMUSE00000163712.2"; gene_type "protein_coding"; gene_name "Zeb2"; transcript_type "protein_coding"; transcript_name "Zeb2-212"; protein_id "ENSMUSP00000134849.2"; transcript_support_level "5"; mgi_id "MGI:1344407"; tag "basic"; ccdsid "CCDS16020.1"; havana_gene "OTTMUSG00000012355.1"; havana_transcript "OTTMUST00000029410.1";
chr2	HAVANA	CDS	44878588	44879165	.	-	.	gene_id "ENSMUSG00000026872.19"; transcript_id "ENSMUST00000176438.9"; exon_number "23"; exon_id "2593";
chr2	HAVANA	stop_codon	44878585	44878587	.	-	.	gene_id "ENSMUSG00000026872.19"; transcript_id "ENSMUST00000176438.9"; exon_number "24"; exon_id "2594";
chr2	HAVANA	exon	44873644	44879165	.	-	.	gene_id "ENSMUSG00000026872.19"; transcript_id "ENSMUST00000176438.9"; exon_number "25"; exon_id "ENSMUSE00000948355.4"; gene_type "protein_coding"; gene_name "Zeb2"; transcript_type "protein_coding"; transcript_name "Zeb2-212"; protein_id "ENSMUSP00000134849.2"; transcript_support_level "5"; mgi_id "MGI:1344407"; tag "basic"; ccdsid "CCDS16020.1"; havana_gene "OTTMUSG00000012355.1"; havana_transcript "OTTMUST00000029410.1";
chr2	HAVANA	UTR	44873644	44878587	.	-	.	gene_id "ENSMUSG00000026872.19"; transcript_id "ENSMUST00000176438.9"; exon_number "26"; exon_id "2595";
chr2	HAVANA	transcript	44877135	45000527	.	-	.	gene_id "ENSMUSG00000026872.19"; transcript_id "ENSMUST00000028229.13"; exons "10"; gene_type "protein_coding"; gene_name "Zeb2"; transcript_type "protein_coding"; transcript_name "Zeb2-201"; protein_id "ENSMUSP00000028229.8"; transcript_support_level "1"; mgi_id "MGI:1344407"; tag "downstream_ATG"; havana_gene "OTTMUSG00000012355.1"; havana_transcript "OTTMUST00000029411.1";
chr2	HAVANA	UTR	45000423	45000527	.	-	.	gene_id "ENSMUSG00000026872.19"; transcript_id "ENSMUST00000028229.13"; exon_number "1"; exon_id "2596";
chr2	HAVANA	start_codon	45000420	45000422	.	-	.	gene_id "ENSMUSG00000026872.19"; transcript_id "ENSMUST00000028229.13"; exon_number "2"; exon_id "2597";
chr2	HAVANA	exon	45000360	45000527	.	-	.	gene_id "ENSMUSG00000026872.19"; transcript_id "ENSMUST00000028229.13"; exon_number "3"; exon_id "ENSMUSE00001361512.2"; gene_type "protein_coding"; gene_name "Zeb2"; transcript_type "protein_coding"; transcript_name "Zeb2-201"; protein_id "ENSMUSP00000028229.8"; transcript_support_level "1"; mgi_id "MGI:1344407"; tag "downstream_ATG"; havana_gene "OTTMUSG00000012355.1"; havana_transcript "OTTMUST00000029411.1";
chr2	HAVANA	CDS	45000360	45000422	.	-	.	gene_id "ENSMUSG00000026872.19"; transcript_id "ENSMUST00000028229.13"; exon_number "4"; exon_id "2598";
chr2	HAVANA	exon	45000028	45000169	.	-	.	gene_id "ENSMUSG00000026872.19"; transcript_id "ENSMUST00000028229.13"; exon_number "5"; exon_id "ENSMUSE00001315315.2"; gene_type "protein_coding"; gene_name "Zeb2"; transcript_type "protein_coding"; transcript_name "Zeb2-201"; protein_id "ENSMUSP00000028229.8"; transcript_support_level "1"; mgi_id "MGI:1344407"; tag "downstream_ATG"; havana_gene "OTTMUSG00000012355.1"; havana_transcript "OTTMUST00000029411.1";
chr2	HAVANA	CDS	45000028	45000169	.	-	.	gene_id "ENSMUSG00000026872.19"; transcript_id "ENSMUST00000028229.13"; exon_number "6"; exon_id "ENSMUSE00001315315.2"; gene_type "protein_coding"; gene_name "Zeb2"; transcript_type "protein_coding"; transcript_name "Zeb2-201"; protein_id "ENSMUSP00000028229.8"; transcript_support_level "1"; mgi_id "MGI:1344407"; tag "downstream_ATG"; havana_gene "OTTMUSG00000012355.1"; havana_transcript "OTTMUST00000029411.1";
chr2	HAVANA	exon	44912859	44913116	.	-	.	gene_id "ENSMUSG00000026872.19"; transcript_id "ENSMUST00000028229.13"; exon_number "7"; exon_id "ENSMUSE00001317362.2"; gene_type "protein_coding"; gene_name "Zeb2"; transcript_type "protein_coding"; transcript_name "Zeb2-201"; protein_id "ENSMUSP00000028229.8"; transcript_support_level "1"; mgi_id "MGI:1344407"; tag "downstream_ATG"; havana_gene "OTTMUSG00000012355.1"; havana_transcript "OTTMUST00000029411.1";
chr2	HAVANA	CDS	44912859	44913116	.	-	.	gene_id "ENSMUSG00000026872.19"; transcript_id "ENSMUST00000028229.13"; exon_number "8"; exon_id "ENSMUSE00001317362.2"; gene_type "protein_coding"; gene_name "Zeb2"; transcript_type "protein_coding"; transcript_name "Zeb2-201"; protein_id "ENSMUSP00000028229.8"; transcript_support_level "1"; mgi_id "MGI:1344407"; tag "downstream_ATG"; havana_gene "OTTMUSG00000012355.1"; havana_transcript "OTTMUST00000029411.1";
chr2	HAVANA	exon	44907409	44907480	.	-	.	gene_id "ENSMUSG00000026872.19"; transcript_id "ENSMUST00000028229.13"; exon_number "9"; exon_id "ENSMUSE00001313849.2"; gene_type "protein_coding"; gene_name "Zeb2"; transcript_type "protein_coding"; transcript_name "Zeb2-201"; protein_id "ENSMUSP00000028229.8"; transcript_support_level "1"; mgi_id "MGI:1344407"; tag "downstream_ATG"; havana_gene "OTTMUSG00000012355.1"; havana_transcript "OTTMUST00000029411.1";
chr2	HAVANA	CDS	44907409	44907480	.	-	.	gene_id "ENSMUSG00000026872.19"; transcript_id "ENSMUST00000028229.13"; exon_number "10"; exon_id "ENSMUSE00001313849.2"; gene_type "protein_coding"; gene_name "Zeb2"; transcript_type "protein_coding"; transcript_name "Zeb2-201"; protein_id "ENSMUSP00000028229.8"; transcript_support_level "1"; mgi_id "MGI:1344407"; tag "downstream_ATG"; havana_gene "OTTMUSG00000012355.1"; havana_transcript "OTTMUST00000029411.1";
chr2	HAVANA	exon	44892528	44892716	.	-	.	gene_id "ENSMUSG00000026872.19"; transcript_id "ENSMUST00000028229.13"; exon_number "11"; exon_id "ENSMUSE00001377966.2"; gene_type "protein_coding"; gene_name "Zeb2"; transcript_type "protein_coding"; transcript_name "Zeb2-201"; protein_id "ENSMUSP00000028229.8"; transcript_support_level "1"; mgi_id "MGI:1344407"; tag "downstream_ATG"; havana_gene "OTTMUSG00000012355.1"; havana_transcript "OTTMUST00000029411.1";
chr2	HAVANA	CDS	44892528	44892716	.	-	.	gene_id "ENSMUSG00000026872.19"; transcript_id "ENSMUST00000028229.13"; exon_number "12"; exon_id "ENSMUSE00001377966.2"; gene_type "protein_coding"; gene_name "Zeb2"; transcript_type "protein_coding"; transcript_name "Zeb2-201"; protein_id "ENSMUSP00000028229.8"; transcript_support_level "1"; mgi_id "MGI:1344407"; tag "downstream_ATG"; havana_gene "OTTMUSG00000012355.1"; havana_transcript "OTTMUST00000029411.1";
chr2	HAVANA	exon	44891612	44891826	.	-	.	gene_id "ENSMUSG00000026872.19"; transcript_id "ENSMUST00000028229.13"; exon_number "13"; exon_id "ENSMUSE00000163724.2"; gene_type "protein_coding"; gene_name "Zeb2"; transcript_type "protein_coding"; transcript_name "Zeb2-201"; protein_id "ENSMUSP00000028229.8"; transcript_support_level "1"; mgi_id "MGI:1344407"; tag "downstream_ATG"; havana_gene "OTTMUSG00000012355.1"; havana_transcript "OTTMUST00000029411.1";
chr2	HAVANA	CDS	44891612	44891826	.	-	.	gene_id "ENSMUSG00000026872.19"; transcript_id "ENSMUST00000028229.13"; exon_number "14"; exon_id "ENSMUSE00000163724.2"; gene_type "protein_coding"; gene_name "Zeb2"; transcript_type "protein_coding"; transcript_name "Zeb2-201"; protein_id "ENSMUSP00000028229.8"; transcript_support_level "1"; mgi_id "MGI:1344407"; tag "downstream_ATG"; havana_gene "OTTMUSG00000012355.1"; havana_transcript "OTTMUST00000029411.1";
chr2	HAVANA	exon	44888896	44889004	.	-	.	gene_id "ENSMUSG00000026872.19"; transcript_id "ENSMUST00000028229.13"; exon_number "15"; exon_id "ENSMUSE00000163718.2"; gene_type "protein_coding"; gene_name "Zeb2"; transcript_type "protein_coding"; transcript_name "Zeb2-201"; protein_id "ENSMUSP00000028229.8"; transcript_support_level "1"; mgi_id "MGI:1344407"; tag "downstream_ATG"; havana_gene "OTTMUSG00000012355.1"; havana_transcript "OTTMUST00000029411.1";
chr2	HAVANA	CDS	44888896	44889004	.	-	.	gene_id "ENSMUSG00000026872.19"; transcript_id "ENSMUST00000028229.13"; exon_number "16"; exon_id "ENSMUSE00000163718.2"; gene_type "protein_coding"; gene_name "Zeb2"; transcript_type "protein_coding"; transcript_name "Zeb2-201"; protein_id "ENSMUSP00000028229.8"; transcript_support_level "1"; mgi_id "MGI:1344407"; tag "downstream_ATG"; havana_gene "OTTMUSG00000012355.1"; havana_transcript "OTTMUST00000029411.1";
chr2	HAVANA	exon	44886038	44888007	.	-	.	gene_id "ENSMUSG00000026872.19"; transcript_id "ENSMUST00000028229.13"; exon_number "17"; exon_id "ENSMUSE00000275656.2"; gene_type "protein_coding"; gene_name "Zeb2"; transcript_type "protein_coding"; transcript_name "Zeb2-201"; protein_id "ENSMUSP00000028229.8"; transcript_support_level "1"; mgi_id "MGI:1344407"; tag "downstream_ATG"; havana_gene "OTTMUSG00000012355.1"; havana_transcript "OTTMUST00000029411.1";
chr2	HAVANA	CDS	44886038	44888007	.	-	.	gene_id "ENSMUSG00000026872.19"; transcript_id "ENSMUST00000028229.13"; exon_number "18"; exon_id "ENSMUSE00000275656.2"; gene_type "protein_coding"; gene_name "Zeb2"; transcript_type "protein_coding"; transcript_name "Zeb2-201"; protein_id "ENSMUSP00000028229.8"; transcript_support_level "1"; mgi_id "MGI:1344407"; tag "downstream_ATG"; havana_gene "OTTMUSG00000012355.1"; havana_transcript "OTTMUST00000029411.1";
chr2	HAVANA	exon	44884491	44884671	.	-	.	gene_id "ENSMUSG00000026872.19"; transcript_id "ENSMUST00000028229.13"; exon_number "19"; exon_id "ENSMUSE00000163712.2"; gene_type "protein_coding"; gene_name "Zeb2"; transcript_type "protein_coding"; transcript_name "Zeb2-201"; protein_id "ENSMUSP00000028229.8"; transcript_support_level "1"; mgi_id "MGI:1344407"; tag "downstream_ATG"; havana_gene "OTTMUSG00000012355.1"; havana_transcript "OTTMUST00000029411.1";
chr2	HAVANA	CDS	44884491	44884671	.	-	.	gene_id "ENSMUSG00000026872.19"; transcript_id "ENSMUST00000028229.13"; exon_number "20"; exon_id "ENSMUSE00000163712.2"; gene_type "protein_coding"; gene_name "Zeb2"; transcript_type "protein_coding"; transcript_name "Zeb2-201"; protein_id "ENSMUSP00000028229.8"; transcript_support_level "1"; mgi_id "MGI:1344407"; tag "downstream_ATG"; havana_gene "OTTMUSG00000012355.1"; havana_transcript "OTTMUST00000029411.1";
chr2	HAVANA	CDS	44878588	44879165	.	-	.	gene_id "ENSMUSG00000026872.19"; transcript_id "ENSMUST00000028229.13"; exon_number "21"; exon_id "chr2.2593";
chr2	HAVANA	stop_codon	44878585	44878587	.	-	.	gene_id "ENSMUSG00000026872.19"; transcript_id "ENSMUST00000028229.13"; exon_number "22"; exon_id "chr2.2594";
chr2	HAVANA	exon	44877135	44879165	.	-	.	gene_id "ENSMUSG00000026872.19"; transcript_id "ENSMUST00000028229.13"; exon_number "23"; exon_id "ENSMUSE00000693198.4"; gene_type "protein_coding"; gene_name "Zeb2"; transcript_type "protein_coding"; transcript_name "Zeb2-201"; protein_id "ENSMUSP00000028229.8"; transcript_support_level "1"; mgi_id "MGI:1344407"; tag "downstream_ATG"; havana_gene "OTTMUSG00000012355.1"; havana_transcript "OTTMUST00000029411.1";
chr2	HAVANA	UTR	44877135	44878587	.	-	.	gene_id "ENSMUSG00000026872.19"; transcript_id "ENSMUST00000028229.13"; exon_number "24"; exon_id "2599";
chr2	HAVANA	transcript	44877135	45003291	.	-	.	gene_id "ENSMUSG00000026872.19"; transcript_id "ENSMUST00000068415.11"; exons "10"; gene_type "protein_coding"; gene_name "Zeb2"; transcript_type "protein_coding"; transcript_name "Zeb2-202"; protein_id "ENSMUSP00000069685.5"; transcript_support_level "1"; mgi_id "MGI:1344407"; tag "alternative_5_UTR"; ccdsid "CCDS16020.1"; havana_gene "OTTMUSG00000012355.1"; havana_transcript "OTTMUST00000029414.1";
chr2	HAVANA	exon	45002835	45003291	.	-	.	gene_id "ENSMUSG00000026872.19"; transcript_id "ENSMUST00000068415.11"; exon_number "1"; exon_id "ENSMUSE00000418872.3"; gene_type "protein_coding"; gene_name "Zeb2"; transcript_type "protein_coding"; transcript_name "Zeb2-202"; protein_id "ENSMUSP00000069685.5"; transcript_support_level "1"; mgi_id "MGI:1344407"; tag "alternative_5_UTR"; ccdsid "CCDS16020.1"; havana_gene "OTTMUSG00000012355.1"; havana_transcript "OTTMUST00000029414.1";
chr2	HAVANA	UTR	45002835	45003291	.	-	.	gene_id "ENSMUSG00000026872.19"; transcript_id "ENSMUST00000068415.11"; exon_number "2"; exon_id "ENSMUSE00000418872.3"; gene_type "protein_coding"; gene_name "Zeb2"; transcript_type "protein_coding"; transcript_name "Zeb2-202"; protein_id "ENSMUSP00000069685.5"; transcript_support_level "1"; mgi_id "MGI:1344407"; tag "alternative_5_UTR"; ccdsid "CCDS16020.1"; havana_gene "OTTMUSG00000012355.1"; havana_transcript "OTTMUST00000029414.1";
chr2	HAVANA	UTR	45000101	45000169	.	-	.	gene_id "ENSMUSG00000026872.19"; transcript_id "ENSMUST00000068415.11"; exon_number "3"; exon_id "ENSMUSE00000796141.2"; gene_type "protein_coding"; gene_name "Zeb2"; transcript_type "protein_coding"; transcript_name "Zeb2-202"; protein_id "ENSMUSP00000069685.5"; transcript_support_level "1"; mgi_id "MGI:1344407"; tag "alternative_5_UTR"; ccdsid "CCDS16020.1"; havana_gene "OTTMUSG00000012355.1"; havana_transcript "OTTMUST00000029414.1";
chr2	HAVANA	start_codon	45000098	45000100	.	-	.	gene_id "ENSMUSG00000026872.19"; transcript_id "ENSMUST00000068415.11"; exon_number "4"; exon_id "chr2.2591";
chr2	HAVANA	exon	45000028	45000169	.	-	.	gene_id "ENSMUSG00000026872.19"; transcript_id "ENSMUST00000068415.11"; exon_number "5"; exon_id "ENSMUSE00001315315.2"; gene_type "protein_coding"; gene_name "Zeb2"; transcript_type "protein_coding"; transcript_name "Zeb2-202"; protein_id "ENSMUSP00000069685.5"; transcript_support_level "1"; mgi_id "MGI:1344407"; tag "alternative_5_UTR"; ccdsid "CCDS16020.1"; havana_gene "OTTMUSG00000012355.1"; havana_transcript "OTTMUST00000029414.1";
chr2	HAVANA	CDS	45000028	45000100	.	-	.	gene_id "ENSMUSG00000026872.19"; transcript_id "ENSMUST00000068415.11"; exon_number "6"; exon_id "chr2.2592";
chr2	HAVANA	exon	44912859	44913116	.	-	.	gene_id "ENSMUSG00000026872.19"; transcript_id "ENSMUST00000068415.11"; exon_number "7"; exon_id "ENSMUSE00001317362.2"; gene_type "protein_coding"; gene_name "Zeb2"; transcript_type "protein_coding"; transcript_name "Zeb2-202"; protein_id "ENSMUSP00000069685.5"; transcript_support_level "1"; mgi_id "MGI:1344407"; tag "alternative_5_UTR"; ccdsid "CCDS16020.1"; havana_gene "OTTMUSG00000012355.1"; havana_transcript "OTTMUST00000029414.1";
chr2	HAVANA	CDS	44912859	44913116	.	-	.	gene_id "ENSMUSG00000026872.19"; transcript_id "ENSMUST00000068415.11"; exon_number "8"; exon_id "ENSMUSE00001317362.2"; gene_type "protein_coding"; gene_name "Zeb2"; transcript_type "protein_coding"; transcript_name "Zeb2-202"; protein_id "ENSMUSP00000069685.5"; transcript_support_level "1"; mgi_id "MGI:1344407"; tag "alternative_5_UTR"; ccdsid "CCDS16020.1"; havana_gene "OTTMUSG00000012355.1"; havana_transcript "OTTMUST00000029414.1";
chr2	HAVANA	exon	44907409	44907480	.	-	.	gene_id "ENSMUSG00000026872.19"; transcript_id "ENSMUST00000068415.11"; exon_number "9"; exon_id "ENSMUSE00001313849.2"; gene_type "protein_coding"; gene_name "Zeb2"; transcript_type "protein_coding"; transcript_name "Zeb2-202"; protein_id "ENSMUSP00000069685.5"; transcript_support_level "1"; mgi_id "MGI:1344407"; tag "alternative_5_UTR"; ccdsid "CCDS16020.1"; havana_gene "OTTMUSG00000012355.1"; havana_transcript "OTTMUST00000029414.1";
chr2	HAVANA	CDS	44907409	44907480	.	-	.	gene_id "ENSMUSG00000026872.19"; transcript_id "ENSMUST00000068415.11"; exon_number "10"; exon_id "ENSMUSE00001313849.2"; gene_type "protein_coding"; gene_name "Zeb2"; transcript_type "protein_coding"; transcript_name "Zeb2-202"; protein_id "ENSMUSP00000069685.5"; transcript_support_level "1"; mgi_id "MGI:1344407"; tag "alternative_5_UTR"; ccdsid "CCDS16020.1"; havana_gene "OTTMUSG00000012355.1"; havana_transcript "OTTMUST00000029414.1";
chr2	HAVANA	exon	44892528	44892716	.	-	.	gene_id "ENSMUSG00000026872.19"; transcript_id "ENSMUST00000068415.11"; exon_number "11"; exon_id "ENSMUSE00001377966.2"; gene_type "protein_coding"; gene_name "Zeb2"; transcript_type "protein_coding"; transcript_name "Zeb2-202"; protein_id "ENSMUSP00000069685.5"; transcript_support_level "1"; mgi_id "MGI:1344407"; tag "alternative_5_UTR"; ccdsid "CCDS16020.1"; havana_gene "OTTMUSG00000012355.1"; havana_transcript "OTTMUST00000029414.1";
chr2	HAVANA	CDS	44892528	44892716	.	-	.	gene_id "ENSMUSG00000026872.19"; transcript_id "ENSMUST00000068415.11"; exon_number "12"; exon_id "ENSMUSE00001377966.2"; gene_type "protein_coding"; gene_name "Zeb2"; transcript_type "protein_coding"; transcript_name "Zeb2-202"; protein_id "ENSMUSP00000069685.5"; transcript_support_level "1"; mgi_id "MGI:1344407"; tag "alternative_5_UTR"; ccdsid "CCDS16020.1"; havana_gene "OTTMUSG00000012355.1"; havana_transcript "OTTMUST00000029414.1";
chr2	HAVANA	exon	44891612	44891826	.	-	.	gene_id "ENSMUSG00000026872.19"; transcript_id "ENSMUST00000068415.11"; exon_number "13"; exon_id "ENSMUSE00000163724.2"; gene_type "protein_coding"; gene_name "Zeb2"; transcript_type "protein_coding"; transcript_name "Zeb2-202"; protein_id "ENSMUSP00000069685.5"; transcript_support_level "1"; mgi_id "MGI:1344407"; tag "alternative_5_UTR"; ccdsid "CCDS16020.1"; havana_gene "OTTMUSG00000012355.1"; havana_transcript "OTTMUST00000029414.1";
chr2	HAVANA	CDS	44891612	44891826	.	-	.	gene_id "ENSMUSG00000026872.19"; transcript_id "ENSMUST00000068415.11"; exon_number "14"; exon_id "ENSMUSE00000163724.2"; gene_type "protein_coding"; gene_name "Zeb2"; transcript_type "protein_coding"; transcript_name "Zeb2-202"; protein_id "ENSMUSP00000069685.5"; transcript_support_level "1"; mgi_id "MGI:1344407"; tag "alternative_5_UTR"; ccdsid "CCDS16020.1"; havana_gene "OTTMUSG00000012355.1"; havana_transcript "OTTMUST00000029414.1";
chr2	HAVANA	exon	44888896	44889004	.	-	.	gene_id "ENSMUSG00000026872.19"; transcript_id "ENSMUST00000068415.11"; exon_number "15"; exon_id "ENSMUSE00000163718.2"; gene_type "protein_coding"; gene_name "Zeb2"; transcript_type "protein_coding"; transcript_name "Zeb2-202"; protein_id "ENSMUSP00000069685.5"; transcript_support_level "1"; mgi_id "MGI:1344407"; tag "alternative_5_UTR"; ccdsid "CCDS16020.1"; havana_gene "OTTMUSG00000012355.1"; havana_transcript "OTTMUST00000029414.1";
chr2	HAVANA	CDS	44888896	44889004	.	-	.	gene_id "ENSMUSG00000026872.19"; transcript_id "ENSMUST00000068415.11"; exon_number "16"; exon_id "ENSMUSE00000163718.2"; gene_type "protein_coding"; gene_name "Zeb2"; transcript_type "protein_coding"; transcript_name "Zeb2-202"; protein_id "ENSMUSP00000069685.5"; transcript_support_level "1"; mgi_id "MGI:1344407"; tag "alternative_5_UTR"; ccdsid "CCDS16020.1"; havana_gene "OTTMUSG00000012355.1"; havana_transcript "OTTMUST00000029414.1";
chr2	HAVANA	exon	44886038	44888007	.	-	.	gene_id "ENSMUSG00000026872.19"; transcript_id "ENSMUST00000068415.11"; exon_number "17"; exon_id "ENSMUSE00000275656.2"; gene_type "protein_coding"; gene_name "Zeb2"; transcript_type "protein_coding"; transcript_name "Zeb2-202"; protein_id "ENSMUSP00000069685.5"; transcript_support_level "1"; mgi_id "MGI:1344407"; tag "alternative_5_UTR"; ccdsid "CCDS16020.1"; havana_gene "OTTMUSG00000012355.1"; havana_transcript "OTTMUST00000029414.1";
chr2	HAVANA	CDS	44886038	44888007	.	-	.	gene_id "ENSMUSG00000026872.19"; transcript_id "ENSMUST00000068415.11"; exon_number "18"; exon_id "ENSMUSE00000275656.2"; gene_type "protein_coding"; gene_name "Zeb2"; transcript_type "protein_coding"; transcript_name "Zeb2-202"; protein_id "ENSMUSP00000069685.5"; transcript_support_level "1"; mgi_id "MGI:1344407"; tag "alternative_5_UTR"; ccdsid "CCDS16020.1"; havana_gene "OTTMUSG00000012355.1"; havana_transcript "OTTMUST00000029414.1";
chr2	HAVANA	exon	44884491	44884671	.	-	.	gene_id "ENSMUSG00000026872.19"; transcript_id "ENSMUST00000068415.11"; exon_number "19"; exon_id "ENSMUSE00000163712.2"; gene_type "protein_coding"; gene_name "Zeb2"; transcript_type "protein_coding"; transcript_name "Zeb2-202"; protein_id "ENSMUSP00000069685.5"; transcript_support_level "1"; mgi_id "MGI:1344407"; tag "alternative_5_UTR"; ccdsid "CCDS16020.1"; havana_gene "OTTMUSG00000012355.1"; havana_transcript "OTTMUST00000029414.1";
chr2	HAVANA	CDS	44884491	44884671	.	-	.	gene_id "ENSMUSG00000026872.19"; transcript_id "ENSMUST00000068415.11"; exon_number "20"; exon_id "ENSMUSE00000163712.2"; gene_type "protein_coding"; gene_name "Zeb2"; transcript_type "protein_coding"; transcript_name "Zeb2-202"; protein_id "ENSMUSP00000069685.5"; transcript_support_level "1"; mgi_id "MGI:1344407"; tag "alternative_5_UTR"; ccdsid "CCDS16020.1"; havana_gene "OTTMUSG00000012355.1"; havana_transcript "OTTMUST00000029414.1";
chr2	HAVANA	CDS	44878588	44879165	.	-	.	gene_id "ENSMUSG00000026872.19"; transcript_id "ENSMUST00000068415.11"; exon_number "21"; exon_id "chr2.2593";
chr2	HAVANA	stop_codon	44878585	44878587	.	-	.	gene_id "ENSMUSG00000026872.19"; transcript_id "ENSMUST00000068415.11"; exon_number "22"; exon_id "chr2.2594";
chr2	HAVANA	exon	44877135	44879165	.	-	.	gene_id "ENSMUSG00000026872.19"; transcript_id "ENSMUST00000068415.11"; exon_number "23"; exon_id "ENSMUSE00000693198.4"; gene_type "protein_coding"; gene_name "Zeb2"; transcript_type "protein_coding"; transcript_name "Zeb2-202"; protein_id "ENSMUSP00000069685.5"; transcript_support_level "1"; mgi_id "MGI:1344407"; tag "alternative_5_UTR"; ccdsid "CCDS16020.1"; havana_gene "OTTMUSG00000012355.1"; havana_transcript "OTTMUST00000029414.1";
chr2	HAVANA	UTR	44877135	44878587	.	-	.	gene_id "ENSMUSG00000026872.19"; transcript_id "ENSMUST00000068415.11"; exon_number "24"; exon_id "chr2.2599";
chr2	IsoQuant	transcript	44910775	45000477	.	-	.	gene_id "ENSMUSG00000026872.19"; transcript_id "transcript5141.chr2.nic"; exons "2";
chr2	IsoQuant	exon	45000028	45000477	.	-	.	gene_id "ENSMUSG00000026872.19"; transcript_id "transcript5141.chr2.nic"; exon_number "1"; exon_id "2600";
chr2	IsoQuant	exon	44910775	44913116	.	-	.	gene_id "ENSMUSG00000026872.19"; transcript_id "transcript5141.chr2.nic"; exon_number "2"; exon_id "2601";
chr2	HAVANA	transcript	44878413	45000300	.	-	.	gene_id "ENSMUSG00000026872.19"; transcript_id "ENSMUST00000177302.8"; exons "9"; gene_type "protein_coding"; gene_name "Zeb2"; transcript_type "protein_coding"; transcript_name "Zeb2-214"; protein_id "ENSMUSP00000134747.2"; transcript_support_level "1"; mgi_id "MGI:1344407"; tag "alternative_5_UTR"; ccdsid "CCDS16020.1"; havana_gene "OTTMUSG00000012355.1"; havana_transcript "OTTMUST00000107183.1";
chr2	HAVANA	UTR	45000101	45000300	.	-	.	gene_id "ENSMUSG00000026872.19"; transcript_id "ENSMUST00000177302.8"; exon_number "1"; exon_id "2602";
chr2	HAVANA	start_codon	45000098	45000100	.	-	.	gene_id "ENSMUSG00000026872.19"; transcript_id "ENSMUST00000177302.8"; exon_number "2"; exon_id "chr2.2591";
chr2	HAVANA	exon	45000028	45000300	.	-	.	gene_id "ENSMUSG00000026872.19"; transcript_id "ENSMUST00000177302.8"; exon_number "3"; exon_id "ENSMUSE00001358010.2"; gene_type "protein_coding"; gene_name "Zeb2"; transcript_type "protein_coding"; transcript_name "Zeb2-214"; protein_id "ENSMUSP00000134747.2"; transcript_support_level "1"; mgi_id "MGI:1344407"; tag "alternative_5_UTR"; ccdsid "CCDS16020.1"; havana_gene "OTTMUSG00000012355.1"; havana_transcript "OTTMUST00000107183.1";
chr2	HAVANA	CDS	45000028	45000100	.	-	.	gene_id "ENSMUSG00000026872.19"; transcript_id "ENSMUST00000177302.8"; exon_number "4"; exon_id "chr2.2592";
chr2	HAVANA	exon	44912859	44913116	.	-	.	gene_id "ENSMUSG00000026872.19"; transcript_id "ENSMUST00000177302.8"; exon_number "5"; exon_id "ENSMUSE00001317362.2"; gene_type "protein_coding"; gene_name "Zeb2"; transcript_type "protein_coding"; transcript_name "Zeb2-214"; protein_id "ENSMUSP00000134747.2"; transcript_support_level "1"; mgi_id "MGI:1344407"; tag "alternative_5_UTR"; ccdsid "CCDS16020.1"; havana_gene "OTTMUSG00000012355.1"; havana_transcript "OTTMUST00000107183.1";
chr2	HAVANA	CDS	44912859	44913116	.	-	.	gene_id "ENSMUSG00000026872.19"; transcript_id "ENSMUST00000177302.8"; exon_number "6"; exon_id "ENSMUSE00001317362.2"; gene_type "protein_coding"; gene_name "Zeb2"; transcript_type "protein_coding"; transcript_name "Zeb2-214"; protein_id "ENSMUSP00000134747.2"; transcript_support_level "1"; mgi_id "MGI:1344407"; tag "alternative_5_UTR"; ccdsid "CCDS16020.1"; havana_gene "OTTMUSG00000012355.1"; havana_transcript "OTTMUST00000107183.1";
chr2	HAVANA	exon	44907409	44907480	.	-	.	gene_id "ENSMUSG00000026872.19"; transcript_id "ENSMUST00000177302.8"; exon_number "7"; exon_id "ENSMUSE00001313849.2"; gene_type "protein_coding"; gene_name "Zeb2"; transcript_type "protein_coding"; transcript_name "Zeb2-214"; protein_id "ENSMUSP00000134747.2"; transcript_support_level "1"; mgi_id "MGI:1344407"; tag "alternative_5_UTR"; ccdsid "CCDS16020.1"; havana_gene "OTTMUSG00000012355.1"; havana_transcript "OTTMUST00000107183.1";
chr2	HAVANA	CDS	44907409	44907480	.	-	.	gene_id "ENSMUSG00000026872.19"; transcript_id "ENSMUST00000177302.8"; exon_number "8"; exon_id "ENSMUSE00001313849.2"; gene_type "protein_coding"; gene_name "Zeb2"; transcript_type "protein_coding"; transcript_name "Zeb2-214"; protein_id "ENSMUSP00000134747.2"; transcript_support_level "1"; mgi_id "MGI:1344407"; tag "alternative_5_UTR"; ccdsid "CCDS16020.1"; havana_gene "OTTMUSG00000012355.1"; havana_transcript "OTTMUST00000107183.1";
chr2	HAVANA	exon	44892528	44892716	.	-	.	gene_id "ENSMUSG00000026872.19"; transcript_id "ENSMUST00000177302.8"; exon_number "9"; exon_id "ENSMUSE00001377966.2"; gene_type "protein_coding"; gene_name "Zeb2"; transcript_type "protein_coding"; transcript_name "Zeb2-214"; protein_id "ENSMUSP00000134747.2"; transcript_support_level "1"; mgi_id "MGI:1344407"; tag "alternative_5_UTR"; ccdsid "CCDS16020.1"; havana_gene "OTTMUSG00000012355.1"; havana_transcript "OTTMUST00000107183.1";
chr2	HAVANA	CDS	44892528	44892716	.	-	.	gene_id "ENSMUSG00000026872.19"; transcript_id "ENSMUST00000177302.8"; exon_number "10"; exon_id "ENSMUSE00001377966.2"; gene_type "protein_coding"; gene_name "Zeb2"; transcript_type "protein_coding"; transcript_name "Zeb2-214"; protein_id "ENSMUSP00000134747.2"; transcript_support_level "1"; mgi_id "MGI:1344407"; tag "alternative_5_UTR"; ccdsid "CCDS16020.1"; havana_gene "OTTMUSG00000012355.1"; havana_transcript "OTTMUST00000107183.1";
chr2	HAVANA	exon	44891612	44891826	.	-	.	gene_id "ENSMUSG00000026872.19"; transcript_id "ENSMUST00000177302.8"; exon_number "11"; exon_id "ENSMUSE00000163724.2"; gene_type "protein_coding"; gene_name "Zeb2"; transcript_type "protein_coding"; transcript_name "Zeb2-214"; protein_id "ENSMUSP00000134747.2"; transcript_support_level "1"; mgi_id "MGI:1344407"; tag "alternative_5_UTR"; ccdsid "CCDS16020.1"; havana_gene "OTTMUSG00000012355.1"; havana_transcript "OTTMUST00000107183.1";
chr2	HAVANA	CDS	44891612	44891826	.	-	.	gene_id "ENSMUSG00000026872.19"; transcript_id "ENSMUST00000177302.8"; exon_number "12"; exon_id "ENSMUSE00000163724.2"; gene_type "protein_coding"; gene_name "Zeb2"; transcript_type "protein_coding"; transcript_name "Zeb2-214"; protein_id "ENSMUSP00000134747.2"; transcript_support_level "1"; mgi_id "MGI:1344407"; tag "alternative_5_UTR"; ccdsid "CCDS16020.1"; havana_gene "OTTMUSG00000012355.1"; havana_transcript "OTTMUST00000107183.1";
chr2	HAVANA	exon	44888896	44889004	.	-	.	gene_id "ENSMUSG00000026872.19"; transcript_id "ENSMUST00000177302.8"; exon_number "13"; exon_id "ENSMUSE00000163718.2"; gene_type "protein_coding"; gene_name "Zeb2"; transcript_type "protein_coding"; transcript_name "Zeb2-214"; protein_id "ENSMUSP00000134747.2"; transcript_support_level "1"; mgi_id "MGI:1344407"; tag "alternative_5_UTR"; ccdsid "CCDS16020.1"; havana_gene "OTTMUSG00000012355.1"; havana_transcript "OTTMUST00000107183.1";
chr2	HAVANA	CDS	44888896	44889004	.	-	.	gene_id "ENSMUSG00000026872.19"; transcript_id "ENSMUST00000177302.8"; exon_number "14"; exon_id "ENSMUSE00000163718.2"; gene_type "protein_coding"; gene_name "Zeb2"; transcript_type "protein_coding"; transcript_name "Zeb2-214"; protein_id "ENSMUSP00000134747.2"; transcript_support_level "1"; mgi_id "MGI:1344407"; tag "alternative_5_UTR"; ccdsid "CCDS16020.1"; havana_gene "OTTMUSG00000012355.1"; havana_transcript "OTTMUST00000107183.1";
chr2	HAVANA	exon	44886038	44888007	.	-	.	gene_id "ENSMUSG00000026872.19"; transcript_id "ENSMUST00000177302.8"; exon_number "15"; exon_id "ENSMUSE00000275656.2"; gene_type "protein_coding"; gene_name "Zeb2"; transcript_type "protein_coding"; transcript_name "Zeb2-214"; protein_id "ENSMUSP00000134747.2"; transcript_support_level "1"; mgi_id "MGI:1344407"; tag "alternative_5_UTR"; ccdsid "CCDS16020.1"; havana_gene "OTTMUSG00000012355.1"; havana_transcript "OTTMUST00000107183.1";
chr2	HAVANA	CDS	44886038	44888007	.	-	.	gene_id "ENSMUSG00000026872.19"; transcript_id "ENSMUST00000177302.8"; exon_number "16"; exon_id "ENSMUSE00000275656.2"; gene_type "protein_coding"; gene_name "Zeb2"; transcript_type "protein_coding"; transcript_name "Zeb2-214"; protein_id "ENSMUSP00000134747.2"; transcript_support_level "1"; mgi_id "MGI:1344407"; tag "alternative_5_UTR"; ccdsid "CCDS16020.1"; havana_gene "OTTMUSG00000012355.1"; havana_transcript "OTTMUST00000107183.1";
chr2	HAVANA	exon	44884491	44884671	.	-	.	gene_id "ENSMUSG00000026872.19"; transcript_id "ENSMUST00000177302.8"; exon_number "17"; exon_id "ENSMUSE00000163712.2"; gene_type "protein_coding"; gene_name "Zeb2"; transcript_type "protein_coding"; transcript_name "Zeb2-214"; protein_id "ENSMUSP00000134747.2"; transcript_support_level "1"; mgi_id "MGI:1344407"; tag "alternative_5_UTR"; ccdsid "CCDS16020.1"; havana_gene "OTTMUSG00000012355.1"; havana_transcript "OTTMUST00000107183.1";
chr2	HAVANA	CDS	44884491	44884671	.	-	.	gene_id "ENSMUSG00000026872.19"; transcript_id "ENSMUST00000177302.8"; exon_number "18"; exon_id "ENSMUSE00000163712.2"; gene_type "protein_coding"; gene_name "Zeb2"; transcript_type "protein_coding"; transcript_name "Zeb2-214"; protein_id "ENSMUSP00000134747.2"; transcript_support_level "1"; mgi_id "MGI:1344407"; tag "alternative_5_UTR"; ccdsid "CCDS16020.1"; havana_gene "OTTMUSG00000012355.1"; havana_transcript "OTTMUST00000107183.1";
chr2	HAVANA	CDS	44878588	44879165	.	-	.	gene_id "ENSMUSG00000026872.19"; transcript_id "ENSMUST00000177302.8"; exon_number "19"; exon_id "chr2.2593";
chr2	HAVANA	stop_codon	44878585	44878587	.	-	.	gene_id "ENSMUSG00000026872.19"; transcript_id "ENSMUST00000177302.8"; exon_number "20"; exon_id "chr2.2594";
chr2	HAVANA	exon	44878413	44879165	.	-	.	gene_id "ENSMUSG00000026872.19"; transcript_id "ENSMUST00000177302.8"; exon_number "21"; exon_id "ENSMUSE00000951663.4"; gene_type "protein_coding"; gene_name "Zeb2"; transcript_type "protein_coding"; transcript_name "Zeb2-214"; protein_id "ENSMUSP00000134747.2"; transcript_support_level "1"; mgi_id "MGI:1344407"; tag "alternative_5_UTR"; ccdsid "CCDS16020.1"; havana_gene "OTTMUSG00000012355.1"; havana_transcript "OTTMUST00000107183.1";
chr2	HAVANA	UTR	44878413	44878587	.	-	.	gene_id "ENSMUSG00000026872.19"; transcript_id "ENSMUST00000177302.8"; exon_number "22"; exon_id "2603";
chr2	HAVANA	transcript	44878454	45002902	.	-	.	gene_id "ENSMUSG00000026872.19"; transcript_id "ENSMUST00000076836.13"; exons "10"; gene_type "protein_coding"; gene_name "Zeb2"; transcript_type "protein_coding"; transcript_name "Zeb2-203"; protein_id "ENSMUSP00000076111.7"; transcript_support_level "5"; mgi_id "MGI:1344407"; tag "NAGNAG_splice_site"; havana_gene "OTTMUSG00000012355.1"; havana_transcript "OTTMUST00000107184.1";
chr2	HAVANA	exon	45002835	45002902	.	-	.	gene_id "ENSMUSG00000026872.19"; transcript_id "ENSMUST00000076836.13"; exon_number "1"; exon_id "ENSMUSE00000949169.2"; gene_type "protein_coding"; gene_name "Zeb2"; transcript_type "protein_coding"; transcript_name "Zeb2-203"; protein_id "ENSMUSP00000076111.7"; transcript_support_level "5"; mgi_id "MGI:1344407"; tag "NAGNAG_splice_site"; havana_gene "OTTMUSG00000012355.1"; havana_transcript "OTTMUST00000107184.1";
chr2	HAVANA	UTR	45002835	45002902	.	-	.	gene_id "ENSMUSG00000026872.19"; transcript_id "ENSMUST00000076836.13"; exon_number "2"; exon_id "ENSMUSE00000949169.2"; gene_type "protein_coding"; gene_name "Zeb2"; transcript_type "protein_coding"; transcript_name "Zeb2-203"; protein_id "ENSMUSP00000076111.7"; transcript_support_level "5"; mgi_id "MGI:1344407"; tag "NAGNAG_splice_site"; havana_gene "OTTMUSG00000012355.1"; havana_transcript "OTTMUST00000107184.1";
chr2	HAVANA	UTR	45000101	45000169	.	-	.	gene_id "ENSMUSG00000026872.19"; transcript_id "ENSMUST00000076836.13"; exon_number "3"; exon_id "ENSMUSE00000796141.2"; gene_type "protein_coding"; gene_name "Zeb2"; transcript_type "protein_coding"; transcript_name "Zeb2-203"; protein_id "ENSMUSP00000076111.7"; transcript_support_level "5"; mgi_id "MGI:1344407"; tag "NAGNAG_splice_site"; havana_gene "OTTMUSG00000012355.1"; havana_transcript "OTTMUST00000107184.1";
chr2	HAVANA	start_codon	45000098	45000100	.	-	.	gene_id "ENSMUSG00000026872.19"; transcript_id "ENSMUST00000076836.13"; exon_number "4"; exon_id "chr2.2591";
chr2	HAVANA	exon	45000028	45000169	.	-	.	gene_id "ENSMUSG00000026872.19"; transcript_id "ENSMUST00000076836.13"; exon_number "5"; exon_id "ENSMUSE00001315315.2"; gene_type "protein_coding"; gene_name "Zeb2"; transcript_type "protein_coding"; transcript_name "Zeb2-203"; protein_id "ENSMUSP00000076111.7"; transcript_support_level "5"; mgi_id "MGI:1344407"; tag "NAGNAG_splice_site"; havana_gene "OTTMUSG00000012355.1"; havana_transcript "OTTMUST00000107184.1";
chr2	HAVANA	CDS	45000028	45000100	.	-	.	gene_id "ENSMUSG00000026872.19"; transcript_id "ENSMUST00000076836.13"; exon_number "6"; exon_id "chr2.2592";
chr2	HAVANA	exon	44912859	44913116	.	-	.	gene_id "ENSMUSG00000026872.19"; transcript_id "ENSMUST00000076836.13"; exon_number "7"; exon_id "ENSMUSE00001317362.2"; gene_type "protein_coding"; gene_name "Zeb2"; transcript_type "protein_coding"; transcript_name "Zeb2-203"; protein_id "ENSMUSP00000076111.7"; transcript_support_level "5"; mgi_id "MGI:1344407"; tag "NAGNAG_splice_site"; havana_gene "OTTMUSG00000012355.1"; havana_transcript "OTTMUST00000107184.1";
chr2	HAVANA	CDS	44912859	44913116	.	-	.	gene_id "ENSMUSG00000026872.19"; transcript_id "ENSMUST00000076836.13"; exon_number "8"; exon_id "ENSMUSE00001317362.2"; gene_type "protein_coding"; gene_name "Zeb2"; transcript_type "protein_coding"; transcript_name "Zeb2-203"; protein_id "ENSMUSP00000076111.7"; transcript_support_level "5"; mgi_id "MGI:1344407"; tag "NAGNAG_splice_site"; havana_gene "OTTMUSG00000012355.1"; havana_transcript "OTTMUST00000107184.1";
chr2	HAVANA	exon	44907409	44907477	.	-	.	gene_id "ENSMUSG00000026872.19"; transcript_id "ENSMUST00000076836.13"; exon_number "9"; exon_id "ENSMUSE00000741061.3"; gene_type "protein_coding"; gene_name "Zeb2"; transcript_type "protein_coding"; transcript_name "Zeb2-203"; protein_id "ENSMUSP00000076111.7"; transcript_support_level "5"; mgi_id "MGI:1344407"; tag "NAGNAG_splice_site"; havana_gene "OTTMUSG00000012355.1"; havana_transcript "OTTMUST00000107184.1";
chr2	HAVANA	CDS	44907409	44907477	.	-	.	gene_id "ENSMUSG00000026872.19"; transcript_id "ENSMUST00000076836.13"; exon_number "10"; exon_id "ENSMUSE00000741061.3"; gene_type "protein_coding"; gene_name "Zeb2"; transcript_type "protein_coding"; transcript_name "Zeb2-203"; protein_id "ENSMUSP00000076111.7"; transcript_support_level "5"; mgi_id "MGI:1344407"; tag "NAGNAG_splice_site"; havana_gene "OTTMUSG00000012355.1"; havana_transcript "OTTMUST00000107184.1";
chr2	HAVANA	exon	44892528	44892716	.	-	.	gene_id "ENSMUSG00000026872.19"; transcript_id "ENSMUST00000076836.13"; exon_number "11"; exon_id "ENSMUSE00001377966.2"; gene_type "protein_coding"; gene_name "Zeb2"; transcript_type "protein_coding"; transcript_name "Zeb2-203"; protein_id "ENSMUSP00000076111.7"; transcript_support_level "5"; mgi_id "MGI:1344407"; tag "NAGNAG_splice_site"; havana_gene "OTTMUSG00000012355.1"; havana_transcript "OTTMUST00000107184.1";
chr2	HAVANA	CDS	44892528	44892716	.	-	.	gene_id "ENSMUSG00000026872.19"; transcript_id "ENSMUST00000076836.13"; exon_number "12"; exon_id "ENSMUSE00001377966.2"; gene_type "protein_coding"; gene_name "Zeb2"; transcript_type "protein_coding"; transcript_name "Zeb2-203"; protein_id "ENSMUSP00000076111.7"; transcript_support_level "5"; mgi_id "MGI:1344407"; tag "NAGNAG_splice_site"; havana_gene "OTTMUSG00000012355.1"; havana_transcript "OTTMUST00000107184.1";
chr2	HAVANA	exon	44891612	44891826	.	-	.	gene_id "ENSMUSG00000026872.19"; transcript_id "ENSMUST00000076836.13"; exon_number "13"; exon_id "ENSMUSE00000163724.2"; gene_type "protein_coding"; gene_name "Zeb2"; transcript_type "protein_coding"; transcript_name "Zeb2-203"; protein_id "ENSMUSP00000076111.7"; transcript_support_level "5"; mgi_id "MGI:1344407"; tag "NAGNAG_splice_site"; havana_gene "OTTMUSG00000012355.1"; havana_transcript "OTTMUST00000107184.1";
chr2	HAVANA	CDS	44891612	44891826	.	-	.	gene_id "ENSMUSG00000026872.19"; transcript_id "ENSMUST00000076836.13"; exon_number "14"; exon_id "ENSMUSE00000163724.2"; gene_type "protein_coding"; gene_name "Zeb2"; transcript_type "protein_coding"; transcript_name "Zeb2-203"; protein_id "ENSMUSP00000076111.7"; transcript_support_level "5"; mgi_id "MGI:1344407"; tag "NAGNAG_splice_site"; havana_gene "OTTMUSG00000012355.1"; havana_transcript "OTTMUST00000107184.1";
chr2	HAVANA	exon	44888896	44889004	.	-	.	gene_id "ENSMUSG00000026872.19"; transcript_id "ENSMUST00000076836.13"; exon_number "15"; exon_id "ENSMUSE00000163718.2"; gene_type "protein_coding"; gene_name "Zeb2"; transcript_type "protein_coding"; transcript_name "Zeb2-203"; protein_id "ENSMUSP00000076111.7"; transcript_support_level "5"; mgi_id "MGI:1344407"; tag "NAGNAG_splice_site"; havana_gene "OTTMUSG00000012355.1"; havana_transcript "OTTMUST00000107184.1";
chr2	HAVANA	CDS	44888896	44889004	.	-	.	gene_id "ENSMUSG00000026872.19"; transcript_id "ENSMUST00000076836.13"; exon_number "16"; exon_id "ENSMUSE00000163718.2"; gene_type "protein_coding"; gene_name "Zeb2"; transcript_type "protein_coding"; transcript_name "Zeb2-203"; protein_id "ENSMUSP00000076111.7"; transcript_support_level "5"; mgi_id "MGI:1344407"; tag "NAGNAG_splice_site"; havana_gene "OTTMUSG00000012355.1"; havana_transcript "OTTMUST00000107184.1";
chr2	HAVANA	exon	44886038	44888007	.	-	.	gene_id "ENSMUSG00000026872.19"; transcript_id "ENSMUST00000076836.13"; exon_number "17"; exon_id "ENSMUSE00000275656.2"; gene_type "protein_coding"; gene_name "Zeb2"; transcript_type "protein_coding"; transcript_name "Zeb2-203"; protein_id "ENSMUSP00000076111.7"; transcript_support_level "5"; mgi_id "MGI:1344407"; tag "NAGNAG_splice_site"; havana_gene "OTTMUSG00000012355.1"; havana_transcript "OTTMUST00000107184.1";
chr2	HAVANA	CDS	44886038	44888007	.	-	.	gene_id "ENSMUSG00000026872.19"; transcript_id "ENSMUST00000076836.13"; exon_number "18"; exon_id "ENSMUSE00000275656.2"; gene_type "protein_coding"; gene_name "Zeb2"; transcript_type "protein_coding"; transcript_name "Zeb2-203"; protein_id "ENSMUSP00000076111.7"; transcript_support_level "5"; mgi_id "MGI:1344407"; tag "NAGNAG_splice_site"; havana_gene "OTTMUSG00000012355.1"; havana_transcript "OTTMUST00000107184.1";
chr2	HAVANA	exon	44884491	44884671	.	-	.	gene_id "ENSMUSG00000026872.19"; transcript_id "ENSMUST00000076836.13"; exon_number "19"; exon_id "ENSMUSE00000163712.2"; gene_type "protein_coding"; gene_name "Zeb2"; transcript_type "protein_coding"; transcript_name "Zeb2-203"; protein_id "ENSMUSP00000076111.7"; transcript_support_level "5"; mgi_id "MGI:1344407"; tag "NAGNAG_splice_site"; havana_gene "OTTMUSG00000012355.1"; havana_transcript "OTTMUST00000107184.1";
chr2	HAVANA	CDS	44884491	44884671	.	-	.	gene_id "ENSMUSG00000026872.19"; transcript_id "ENSMUST00000076836.13"; exon_number "20"; exon_id "ENSMUSE00000163712.2"; gene_type "protein_coding"; gene_name "Zeb2"; transcript_type "protein_coding"; transcript_name "Zeb2-203"; protein_id "ENSMUSP00000076111.7"; transcript_support_level "5"; mgi_id "MGI:1344407"; tag "NAGNAG_splice_site"; havana_gene "OTTMUSG00000012355.1"; havana_transcript "OTTMUST00000107184.1";
chr2	HAVANA	CDS	44878588	44879165	.	-	.	gene_id "ENSMUSG00000026872.19"; transcript_id "ENSMUST00000076836.13"; exon_number "21"; exon_id "chr2.2593";
chr2	HAVANA	stop_codon	44878585	44878587	.	-	.	gene_id "ENSMUSG00000026872.19"; transcript_id "ENSMUST00000076836.13"; exon_number "22"; exon_id "chr2.2594";
chr2	HAVANA	exon	44878454	44879165	.	-	.	gene_id "ENSMUSG00000026872.19"; transcript_id "ENSMUST00000076836.13"; exon_number "23"; exon_id "ENSMUSE00000951746.2"; gene_type "protein_coding"; gene_name "Zeb2"; transcript_type "protein_coding"; transcript_name "Zeb2-203"; protein_id "ENSMUSP00000076111.7"; transcript_support_level "5"; mgi_id "MGI:1344407"; tag "NAGNAG_splice_site"; havana_gene "OTTMUSG00000012355.1"; havana_transcript "OTTMUST00000107184.1";
chr2	HAVANA	UTR	44878454	44878587	.	-	.	gene_id "ENSMUSG00000026872.19"; transcript_id "ENSMUST00000076836.13"; exon_number "24"; exon_id "2604";
chr2	HAVANA	transcript	44910834	45003101	.	-	.	gene_id "ENSMUSG00000026872.19"; transcript_id "ENSMUST00000202371.4"; exons "3"; gene_type "protein_coding"; gene_name "Zeb2"; transcript_type "retained_intron"; transcript_name "Zeb2-226"; transcript_support_level "1"; mgi_id "MGI:1344407"; havana_gene "OTTMUSG00000012355.1"; havana_transcript "OTTMUST00000138672.1";
chr2	HAVANA	exon	45002835	45003101	.	-	.	gene_id "ENSMUSG00000026872.19"; transcript_id "ENSMUST00000202371.4"; exon_number "1"; exon_id "ENSMUSE00001358409.2"; gene_type "protein_coding"; gene_name "Zeb2"; transcript_type "retained_intron"; transcript_name "Zeb2-226"; transcript_support_level "1"; mgi_id "MGI:1344407"; havana_gene "OTTMUSG00000012355.1"; havana_transcript "OTTMUST00000138672.1";
chr2	HAVANA	exon	45000028	45000169	.	-	.	gene_id "ENSMUSG00000026872.19"; transcript_id "ENSMUST00000202371.4"; exon_number "2"; exon_id "ENSMUSE00001315315.2"; gene_type "protein_coding"; gene_name "Zeb2"; transcript_type "retained_intron"; transcript_name "Zeb2-226"; transcript_support_level "1"; mgi_id "MGI:1344407"; havana_gene "OTTMUSG00000012355.1"; havana_transcript "OTTMUST00000138672.1";
chr2	HAVANA	exon	44910834	44913116	.	-	.	gene_id "ENSMUSG00000026872.19"; transcript_id "ENSMUST00000202371.4"; exon_number "3"; exon_id "ENSMUSE00001362390.2"; gene_type "protein_coding"; gene_name "Zeb2"; transcript_type "retained_intron"; transcript_name "Zeb2-226"; transcript_support_level "1"; mgi_id "MGI:1344407"; havana_gene "OTTMUSG00000012355.1"; havana_transcript "OTTMUST00000138672.1";
chr2	IsoQuant	gene	44898432	44903688	.	-	.	gene_id "novel_gene_chr2_5162"; transcripts "2";
chr2	IsoQuant	transcript	44900454	44903688	.	-	.	gene_id "novel_gene_chr2_5162"; transcript_id "transcript5157.chr2.nnic"; exons "1";
chr2	IsoQuant	exon	44900454	44903688	.	-	.	gene_id "novel_gene_chr2_5162"; transcript_id "transcript5157.chr2.nnic"; exon_number "1"; exon_id "2605";
chr2	IsoQuant	transcript	44898432	44901554	.	-	.	gene_id "novel_gene_chr2_5162"; transcript_id "transcript5161.chr2.nnic"; exons "1";
chr2	IsoQuant	exon	44898432	44901554	.	-	.	gene_id "novel_gene_chr2_5162"; transcript_id "transcript5161.chr2.nnic"; exon_number "1"; exon_id "2606";
chr2	IsoQuant	gene	44905336	44907473	.	-	.	gene_id "novel_gene_chr2_5164"; transcripts "1";
chr2	IsoQuant	transcript	44905336	44907473	.	-	.	gene_id "novel_gene_chr2_5164"; transcript_id "transcript5163.chr2.nnic"; exons "1";
chr2	IsoQuant	exon	44905336	44907473	.	-	.	gene_id "novel_gene_chr2_5164"; transcript_id "transcript5163.chr2.nnic"; exon_number "1"; exon_id "2607";
chr2	IsoQuant	gene	44941832	44949242	.	-	.	gene_id "novel_gene_chr2_5150"; transcripts "1";
chr2	IsoQuant	transcript	44941832	44949242	.	-	.	gene_id "novel_gene_chr2_5150"; transcript_id "transcript5149.chr2.nnic"; exons "1";
chr2	IsoQuant	exon	44941832	44949242	.	-	.	gene_id "novel_gene_chr2_5150"; transcript_id "transcript5149.chr2.nnic"; exon_number "1"; exon_id "2608";
chr2	IsoQuant	gene	44957086	44963172	.	-	.	gene_id "novel_gene_chr2_5152"; transcripts "1";
chr2	IsoQuant	transcript	44957086	44963172	.	-	.	gene_id "novel_gene_chr2_5152"; transcript_id "transcript5151.chr2.nnic"; exons "1";
chr2	IsoQuant	exon	44957086	44963172	.	-	.	gene_id "novel_gene_chr2_5152"; transcript_id "transcript5151.chr2.nnic"; exon_number "1"; exon_id "2609";
chr2	IsoQuant	gene	44963044	44971514	.	-	.	gene_id "novel_gene_chr2_5156"; transcripts "2";
chr2	IsoQuant	transcript	44965433	44971514	.	-	.	gene_id "novel_gene_chr2_5156"; transcript_id "transcript5147.chr2.nnic"; exons "1";
chr2	IsoQuant	exon	44965433	44971514	.	-	.	gene_id "novel_gene_chr2_5156"; transcript_id "transcript5147.chr2.nnic"; exon_number "1"; exon_id "2610";
chr2	IsoQuant	transcript	44963044	44967118	.	-	.	gene_id "novel_gene_chr2_5156"; transcript_id "transcript5155.chr2.nnic"; exons "1";
chr2	IsoQuant	exon	44963044	44967118	.	-	.	gene_id "novel_gene_chr2_5156"; transcript_id "transcript5155.chr2.nnic"; exon_number "1"; exon_id "2611";
chr2	IsoQuant	gene	44971368	44975409	.	-	.	gene_id "novel_gene_chr2_5154"; transcripts "1";
chr2	IsoQuant	transcript	44971368	44975409	.	-	.	gene_id "novel_gene_chr2_5154"; transcript_id "transcript5153.chr2.nnic"; exons "1";
chr2	IsoQuant	exon	44971368	44975409	.	-	.	gene_id "novel_gene_chr2_5154"; transcript_id "transcript5153.chr2.nnic"; exon_number "1"; exon_id "2612";
chr2	IsoQuant	gene	44974946	44980873	.	+	.	gene_id "novel_gene_chr2_5146"; transcripts "1";
chr2	IsoQuant	transcript	44974946	44980873	.	+	.	gene_id "novel_gene_chr2_5146"; transcript_id "transcript5145.chr2.nnic"; exons "1";
chr2	IsoQuant	exon	44974946	44980873	.	+	.	gene_id "novel_gene_chr2_5146"; transcript_id "transcript5145.chr2.nnic"; exon_number "1"; exon_id "2613";
chr2	IsoQuant	gene	44983065	44987071	.	-	.	gene_id "novel_gene_chr2_5160"; transcripts "1";
chr2	IsoQuant	transcript	44983065	44987071	.	-	.	gene_id "novel_gene_chr2_5160"; transcript_id "transcript5159.chr2.nnic"; exons "1";
chr2	IsoQuant	exon	44983065	44987071	.	-	.	gene_id "novel_gene_chr2_5160"; transcript_id "transcript5159.chr2.nnic"; exon_number "1"; exon_id "2614";
chr2	IsoQuant	gene	44988510	44993249	.	-	.	gene_id "novel_gene_chr2_5170"; transcripts "1";
chr2	IsoQuant	transcript	44988510	44993249	.	-	.	gene_id "novel_gene_chr2_5170"; transcript_id "transcript5169.chr2.nnic"; exons "1";
chr2	IsoQuant	exon	44988510	44993249	.	-	.	gene_id "novel_gene_chr2_5170"; transcript_id "transcript5169.chr2.nnic"; exon_number "1"; exon_id "2615";
chr2	HAVANA	gene	45087702	45328473	.	+	.	gene_id "ENSMUSG00000120385.2"; transcripts "1"; gene_type "lncRNA"; gene_name "Vis1"; mgi_id "MGI:96091"; tag "ncRNA_host";
chr2	HAVANA	transcript	45087702	45089117	.	+	.	gene_id "ENSMUSG00000120385.2"; transcript_id "ENSMUST00000242524.2"; exons "1"; gene_type "lncRNA"; gene_name "Vis1"; transcript_type "lncRNA"; transcript_name "Vis1-201"; mgi_id "MGI:96091"; tag "TAGENE";
chr2	HAVANA	exon	45087702	45089117	.	+	.	gene_id "ENSMUSG00000120385.2"; transcript_id "ENSMUST00000242524.2"; exon_number "1"; exon_id "ENSMUSE00001620824.1"; gene_type "lncRNA"; gene_name "Vis1"; transcript_type "lncRNA"; transcript_name "Vis1-201"; mgi_id "MGI:96091"; tag "TAGENE";
chr2	IsoQuant	gene	48704025	48710154	.	+	.	gene_id "novel_gene_chr2_5278"; transcripts "2";
chr2	IsoQuant	transcript	48704025	48706782	.	+	.	gene_id "novel_gene_chr2_5278"; transcript_id "transcript5275.chr2.nnic"; exons "1";
chr2	IsoQuant	exon	48704025	48706782	.	+	.	gene_id "novel_gene_chr2_5278"; transcript_id "transcript5275.chr2.nnic"; exon_number "1"; exon_id "2616";
chr2	IsoQuant	transcript	48704199	48710154	.	+	.	gene_id "novel_gene_chr2_5278"; transcript_id "transcript5277.chr2.nnic"; exons "1";
chr2	IsoQuant	exon	48704199	48710154	.	+	.	gene_id "novel_gene_chr2_5278"; transcript_id "transcript5277.chr2.nnic"; exon_number "1"; exon_id "2617";
chr2	HAVANA	gene	48704025	48793281	.	+	.	gene_id "ENSMUSG00000052155.6"; transcripts "3"; gene_type "protein_coding"; gene_name "Acvr2a"; mgi_id "MGI:102806"; havana_gene "OTTMUSG00000012394.1";
chr2	IsoQuant	transcript	48704169	48793281	.	+	.	gene_id "ENSMUSG00000052155.6"; transcript_id "transcript5222.chr2.nnic"; exons "12";
chr2	IsoQuant	exon	48704169	48704838	.	+	.	gene_id "ENSMUSG00000052155.6"; transcript_id "transcript5222.chr2.nnic"; exon_number "1"; exon_id "2618";
chr2	IsoQuant	exon	48760301	48760508	.	+	.	gene_id "ENSMUSG00000052155.6"; transcript_id "transcript5222.chr2.nnic"; exon_number "2"; exon_id "ENSMUSE00000389709.4";
chr2	IsoQuant	exon	48763069	48763178	.	+	.	gene_id "ENSMUSG00000052155.6"; transcript_id "transcript5222.chr2.nnic"; exon_number "3"; exon_id "ENSMUSE00000162461.2";
chr2	IsoQuant	exon	48763331	48763485	.	+	.	gene_id "ENSMUSG00000052155.6"; transcript_id "transcript5222.chr2.nnic"; exon_number "4"; exon_id "ENSMUSE00000162458.2";
chr2	IsoQuant	exon	48776686	48776709	.	+	.	gene_id "ENSMUSG00000052155.6"; transcript_id "transcript5222.chr2.nnic"; exon_number "5"; exon_id "2619";
chr2	IsoQuant	exon	48780310	48780453	.	+	.	gene_id "ENSMUSG00000052155.6"; transcript_id "transcript5222.chr2.nnic"; exon_number "6"; exon_id "ENSMUSE00000162460.2";
chr2	IsoQuant	exon	48782141	48782284	.	+	.	gene_id "ENSMUSG00000052155.6"; transcript_id "transcript5222.chr2.nnic"; exon_number "7"; exon_id "ENSMUSE00001283151.2";
chr2	IsoQuant	exon	48783519	48783664	.	+	.	gene_id "ENSMUSG00000052155.6"; transcript_id "transcript5222.chr2.nnic"; exon_number "8"; exon_id "ENSMUSE00001253099.2";
chr2	IsoQuant	exon	48784678	48784792	.	+	.	gene_id "ENSMUSG00000052155.6"; transcript_id "transcript5222.chr2.nnic"; exon_number "9"; exon_id "ENSMUSE00001312957.2";
chr2	IsoQuant	exon	48786984	48787122	.	+	.	gene_id "ENSMUSG00000052155.6"; transcript_id "transcript5222.chr2.nnic"; exon_number "10"; exon_id "ENSMUSE00001300620.2";
chr2	IsoQuant	exon	48788490	48788620	.	+	.	gene_id "ENSMUSG00000052155.6"; transcript_id "transcript5222.chr2.nnic"; exon_number "11"; exon_id "ENSMUSE00000162457.2";
chr2	IsoQuant	exon	48789606	48793281	.	+	.	gene_id "ENSMUSG00000052155.6"; transcript_id "transcript5222.chr2.nnic"; exon_number "12"; exon_id "ENSMUSE00000837469.2";
chr2	IsoQuant	transcript	48704025	48764928	.	+	.	gene_id "ENSMUSG00000052155.6"; transcript_id "transcript5264.chr2.nic"; exons "4";
chr2	IsoQuant	exon	48704025	48704838	.	+	.	gene_id "ENSMUSG00000052155.6"; transcript_id "transcript5264.chr2.nic"; exon_number "1"; exon_id "2620";
chr2	IsoQuant	exon	48760301	48760508	.	+	.	gene_id "ENSMUSG00000052155.6"; transcript_id "transcript5264.chr2.nic"; exon_number "2"; exon_id "ENSMUSE00000389709.4";
chr2	IsoQuant	exon	48763069	48763178	.	+	.	gene_id "ENSMUSG00000052155.6"; transcript_id "transcript5264.chr2.nic"; exon_number "3"; exon_id "ENSMUSE00000162461.2";
chr2	IsoQuant	exon	48763331	48764928	.	+	.	gene_id "ENSMUSG00000052155.6"; transcript_id "transcript5264.chr2.nic"; exon_number "4"; exon_id "2621";
chr2	HAVANA	transcript	48704121	48793281	.	+	.	gene_id "ENSMUSG00000052155.6"; transcript_id "ENSMUST00000063886.4"; exons "11"; gene_type "protein_coding"; gene_name "Acvr2a"; transcript_type "protein_coding"; transcript_name "Acvr2a-201"; protein_id "ENSMUSP00000067305.4"; transcript_support_level "1"; mgi_id "MGI:102806"; tag "basic"; ccdsid "CCDS16021.1"; havana_gene "OTTMUSG00000012394.1"; havana_transcript "OTTMUST00000029496.1";
chr2	HAVANA	UTR	48704121	48704783	.	+	.	gene_id "ENSMUSG00000052155.6"; transcript_id "ENSMUST00000063886.4"; exon_number "1"; exon_id "2622";
chr2	HAVANA	exon	48704121	48704838	.	+	.	gene_id "ENSMUSG00000052155.6"; transcript_id "ENSMUST00000063886.4"; exon_number "2"; exon_id "ENSMUSE00000758336.2"; gene_type "protein_coding"; gene_name "Acvr2a"; transcript_type "protein_coding"; transcript_name "Acvr2a-201"; protein_id "ENSMUSP00000067305.4"; transcript_support_level "1"; mgi_id "MGI:102806"; tag "basic"; ccdsid "CCDS16021.1"; havana_gene "OTTMUSG00000012394.1"; havana_transcript "OTTMUST00000029496.1";
chr2	HAVANA	start_codon	48704784	48704786	.	+	.	gene_id "ENSMUSG00000052155.6"; transcript_id "ENSMUST00000063886.4"; exon_number "3"; exon_id "2623";
chr2	HAVANA	CDS	48704784	48704838	.	+	.	gene_id "ENSMUSG00000052155.6"; transcript_id "ENSMUST00000063886.4"; exon_number "4"; exon_id "2624";
chr2	HAVANA	CDS	48760301	48760508	.	+	.	gene_id "ENSMUSG00000052155.6"; transcript_id "ENSMUST00000063886.4"; exon_number "5"; exon_id "ENSMUSE00000389709.4"; gene_type "protein_coding"; gene_name "Acvr2a"; transcript_type "protein_coding"; transcript_name "Acvr2a-201"; protein_id "ENSMUSP00000067305.4"; transcript_support_level "1"; mgi_id "MGI:102806"; tag "basic"; ccdsid "CCDS16021.1"; havana_gene "OTTMUSG00000012394.1"; havana_transcript "OTTMUST00000029496.1";
chr2	HAVANA	exon	48760301	48760508	.	+	.	gene_id "ENSMUSG00000052155.6"; transcript_id "ENSMUST00000063886.4"; exon_number "6"; exon_id "ENSMUSE00000389709.4"; gene_type "protein_coding"; gene_name "Acvr2a"; transcript_type "protein_coding"; transcript_name "Acvr2a-201"; protein_id "ENSMUSP00000067305.4"; transcript_support_level "1"; mgi_id "MGI:102806"; tag "basic"; ccdsid "CCDS16021.1"; havana_gene "OTTMUSG00000012394.1"; havana_transcript "OTTMUST00000029496.1";
chr2	HAVANA	CDS	48763069	48763178	.	+	.	gene_id "ENSMUSG00000052155.6"; transcript_id "ENSMUST00000063886.4"; exon_number "7"; exon_id "ENSMUSE00000162461.2"; gene_type "protein_coding"; gene_name "Acvr2a"; transcript_type "protein_coding"; transcript_name "Acvr2a-201"; protein_id "ENSMUSP00000067305.4"; transcript_support_level "1"; mgi_id "MGI:102806"; tag "basic"; ccdsid "CCDS16021.1"; havana_gene "OTTMUSG00000012394.1"; havana_transcript "OTTMUST00000029496.1";
chr2	HAVANA	exon	48763069	48763178	.	+	.	gene_id "ENSMUSG00000052155.6"; transcript_id "ENSMUST00000063886.4"; exon_number "8"; exon_id "ENSMUSE00000162461.2"; gene_type "protein_coding"; gene_name "Acvr2a"; transcript_type "protein_coding"; transcript_name "Acvr2a-201"; protein_id "ENSMUSP00000067305.4"; transcript_support_level "1"; mgi_id "MGI:102806"; tag "basic"; ccdsid "CCDS16021.1"; havana_gene "OTTMUSG00000012394.1"; havana_transcript "OTTMUST00000029496.1";
chr2	HAVANA	CDS	48763331	48763485	.	+	.	gene_id "ENSMUSG00000052155.6"; transcript_id "ENSMUST00000063886.4"; exon_number "9"; exon_id "ENSMUSE00000162458.2"; gene_type "protein_coding"; gene_name "Acvr2a"; transcript_type "protein_coding"; transcript_name "Acvr2a-201"; protein_id "ENSMUSP00000067305.4"; transcript_support_level "1"; mgi_id "MGI:102806"; tag "basic"; ccdsid "CCDS16021.1"; havana_gene "OTTMUSG00000012394.1"; havana_transcript "OTTMUST00000029496.1";
chr2	HAVANA	exon	48763331	48763485	.	+	.	gene_id "ENSMUSG00000052155.6"; transcript_id "ENSMUST00000063886.4"; exon_number "10"; exon_id "ENSMUSE00000162458.2"; gene_type "protein_coding"; gene_name "Acvr2a"; transcript_type "protein_coding"; transcript_name "Acvr2a-201"; protein_id "ENSMUSP00000067305.4"; transcript_support_level "1"; mgi_id "MGI:102806"; tag "basic"; ccdsid "CCDS16021.1"; havana_gene "OTTMUSG00000012394.1"; havana_transcript "OTTMUST00000029496.1";
chr2	HAVANA	CDS	48780310	48780453	.	+	.	gene_id "ENSMUSG00000052155.6"; transcript_id "ENSMUST00000063886.4"; exon_number "11"; exon_id "ENSMUSE00000162460.2"; gene_type "protein_coding"; gene_name "Acvr2a"; transcript_type "protein_coding"; transcript_name "Acvr2a-201"; protein_id "ENSMUSP00000067305.4"; transcript_support_level "1"; mgi_id "MGI:102806"; tag "basic"; ccdsid "CCDS16021.1"; havana_gene "OTTMUSG00000012394.1"; havana_transcript "OTTMUST00000029496.1";
chr2	HAVANA	exon	48780310	48780453	.	+	.	gene_id "ENSMUSG00000052155.6"; transcript_id "ENSMUST00000063886.4"; exon_number "12"; exon_id "ENSMUSE00000162460.2"; gene_type "protein_coding"; gene_name "Acvr2a"; transcript_type "protein_coding"; transcript_name "Acvr2a-201"; protein_id "ENSMUSP00000067305.4"; transcript_support_level "1"; mgi_id "MGI:102806"; tag "basic"; ccdsid "CCDS16021.1"; havana_gene "OTTMUSG00000012394.1"; havana_transcript "OTTMUST00000029496.1";
chr2	HAVANA	CDS	48782141	48782284	.	+	.	gene_id "ENSMUSG00000052155.6"; transcript_id "ENSMUST00000063886.4"; exon_number "13"; exon_id "ENSMUSE00001283151.2"; gene_type "protein_coding"; gene_name "Acvr2a"; transcript_type "protein_coding"; transcript_name "Acvr2a-201"; protein_id "ENSMUSP00000067305.4"; transcript_support_level "1"; mgi_id "MGI:102806"; tag "basic"; ccdsid "CCDS16021.1"; havana_gene "OTTMUSG00000012394.1"; havana_transcript "OTTMUST00000029496.1";
chr2	HAVANA	exon	48782141	48782284	.	+	.	gene_id "ENSMUSG00000052155.6"; transcript_id "ENSMUST00000063886.4"; exon_number "14"; exon_id "ENSMUSE00001283151.2"; gene_type "protein_coding"; gene_name "Acvr2a"; transcript_type "protein_coding"; transcript_name "Acvr2a-201"; protein_id "ENSMUSP00000067305.4"; transcript_support_level "1"; mgi_id "MGI:102806"; tag "basic"; ccdsid "CCDS16021.1"; havana_gene "OTTMUSG00000012394.1"; havana_transcript "OTTMUST00000029496.1";
chr2	HAVANA	CDS	48783519	48783664	.	+	.	gene_id "ENSMUSG00000052155.6"; transcript_id "ENSMUST00000063886.4"; exon_number "15"; exon_id "ENSMUSE00001253099.2"; gene_type "protein_coding"; gene_name "Acvr2a"; transcript_type "protein_coding"; transcript_name "Acvr2a-201"; protein_id "ENSMUSP00000067305.4"; transcript_support_level "1"; mgi_id "MGI:102806"; tag "basic"; ccdsid "CCDS16021.1"; havana_gene "OTTMUSG00000012394.1"; havana_transcript "OTTMUST00000029496.1";
chr2	HAVANA	exon	48783519	48783664	.	+	.	gene_id "ENSMUSG00000052155.6"; transcript_id "ENSMUST00000063886.4"; exon_number "16"; exon_id "ENSMUSE00001253099.2"; gene_type "protein_coding"; gene_name "Acvr2a"; transcript_type "protein_coding"; transcript_name "Acvr2a-201"; protein_id "ENSMUSP00000067305.4"; transcript_support_level "1"; mgi_id "MGI:102806"; tag "basic"; ccdsid "CCDS16021.1"; havana_gene "OTTMUSG00000012394.1"; havana_transcript "OTTMUST00000029496.1";
chr2	HAVANA	CDS	48784678	48784792	.	+	.	gene_id "ENSMUSG00000052155.6"; transcript_id "ENSMUST00000063886.4"; exon_number "17"; exon_id "ENSMUSE00001312957.2"; gene_type "protein_coding"; gene_name "Acvr2a"; transcript_type "protein_coding"; transcript_name "Acvr2a-201"; protein_id "ENSMUSP00000067305.4"; transcript_support_level "1"; mgi_id "MGI:102806"; tag "basic"; ccdsid "CCDS16021.1"; havana_gene "OTTMUSG00000012394.1"; havana_transcript "OTTMUST00000029496.1";
chr2	HAVANA	exon	48784678	48784792	.	+	.	gene_id "ENSMUSG00000052155.6"; transcript_id "ENSMUST00000063886.4"; exon_number "18"; exon_id "ENSMUSE00001312957.2"; gene_type "protein_coding"; gene_name "Acvr2a"; transcript_type "protein_coding"; transcript_name "Acvr2a-201"; protein_id "ENSMUSP00000067305.4"; transcript_support_level "1"; mgi_id "MGI:102806"; tag "basic"; ccdsid "CCDS16021.1"; havana_gene "OTTMUSG00000012394.1"; havana_transcript "OTTMUST00000029496.1";
chr2	HAVANA	CDS	48786984	48787122	.	+	.	gene_id "ENSMUSG00000052155.6"; transcript_id "ENSMUST00000063886.4"; exon_number "19"; exon_id "ENSMUSE00001300620.2"; gene_type "protein_coding"; gene_name "Acvr2a"; transcript_type "protein_coding"; transcript_name "Acvr2a-201"; protein_id "ENSMUSP00000067305.4"; transcript_support_level "1"; mgi_id "MGI:102806"; tag "basic"; ccdsid "CCDS16021.1"; havana_gene "OTTMUSG00000012394.1"; havana_transcript "OTTMUST00000029496.1";
chr2	HAVANA	exon	48786984	48787122	.	+	.	gene_id "ENSMUSG00000052155.6"; transcript_id "ENSMUST00000063886.4"; exon_number "20"; exon_id "ENSMUSE00001300620.2"; gene_type "protein_coding"; gene_name "Acvr2a"; transcript_type "protein_coding"; transcript_name "Acvr2a-201"; protein_id "ENSMUSP00000067305.4"; transcript_support_level "1"; mgi_id "MGI:102806"; tag "basic"; ccdsid "CCDS16021.1"; havana_gene "OTTMUSG00000012394.1"; havana_transcript "OTTMUST00000029496.1";
chr2	HAVANA	CDS	48788490	48788620	.	+	.	gene_id "ENSMUSG00000052155.6"; transcript_id "ENSMUST00000063886.4"; exon_number "21"; exon_id "ENSMUSE00000162457.2"; gene_type "protein_coding"; gene_name "Acvr2a"; transcript_type "protein_coding"; transcript_name "Acvr2a-201"; protein_id "ENSMUSP00000067305.4"; transcript_support_level "1"; mgi_id "MGI:102806"; tag "basic"; ccdsid "CCDS16021.1"; havana_gene "OTTMUSG00000012394.1"; havana_transcript "OTTMUST00000029496.1";
chr2	HAVANA	exon	48788490	48788620	.	+	.	gene_id "ENSMUSG00000052155.6"; transcript_id "ENSMUST00000063886.4"; exon_number "22"; exon_id "ENSMUSE00000162457.2"; gene_type "protein_coding"; gene_name "Acvr2a"; transcript_type "protein_coding"; transcript_name "Acvr2a-201"; protein_id "ENSMUSP00000067305.4"; transcript_support_level "1"; mgi_id "MGI:102806"; tag "basic"; ccdsid "CCDS16021.1"; havana_gene "OTTMUSG00000012394.1"; havana_transcript "OTTMUST00000029496.1";
chr2	HAVANA	CDS	48789606	48789797	.	+	.	gene_id "ENSMUSG00000052155.6"; transcript_id "ENSMUST00000063886.4"; exon_number "23"; exon_id "2625";
chr2	HAVANA	exon	48789606	48793281	.	+	.	gene_id "ENSMUSG00000052155.6"; transcript_id "ENSMUST00000063886.4"; exon_number "24"; exon_id "ENSMUSE00000837469.2"; gene_type "protein_coding"; gene_name "Acvr2a"; transcript_type "protein_coding"; transcript_name "Acvr2a-201"; protein_id "ENSMUSP00000067305.4"; transcript_support_level "1"; mgi_id "MGI:102806"; tag "basic"; ccdsid "CCDS16021.1"; havana_gene "OTTMUSG00000012394.1"; havana_transcript "OTTMUST00000029496.1";
chr2	HAVANA	stop_codon	48789798	48789800	.	+	.	gene_id "ENSMUSG00000052155.6"; transcript_id "ENSMUST00000063886.4"; exon_number "25"; exon_id "2626";
chr2	HAVANA	UTR	48789798	48793281	.	+	.	gene_id "ENSMUSG00000052155.6"; transcript_id "ENSMUST00000063886.4"; exon_number "26"; exon_id "2627";
chr2	IsoQuant	gene	48728642	48730753	.	+	.	gene_id "novel_gene_chr2_5280"; transcripts "1";
chr2	IsoQuant	transcript	48728642	48730753	.	+	.	gene_id "novel_gene_chr2_5280"; transcript_id "transcript5279.chr2.nnic"; exons "1";
chr2	IsoQuant	exon	48728642	48730753	.	+	.	gene_id "novel_gene_chr2_5280"; transcript_id "transcript5279.chr2.nnic"; exon_number "1"; exon_id "2628";
chr2	IsoQuant	gene	48733613	48736637	.	+	.	gene_id "novel_gene_chr2_5282"; transcripts "1";
chr2	IsoQuant	transcript	48733613	48736637	.	+	.	gene_id "novel_gene_chr2_5282"; transcript_id "transcript5281.chr2.nnic"; exons "1";
chr2	IsoQuant	exon	48733613	48736637	.	+	.	gene_id "novel_gene_chr2_5282"; transcript_id "transcript5281.chr2.nnic"; exon_number "1"; exon_id "2629";
chr2	IsoQuant	gene	48750906	48754918	.	+	.	gene_id "novel_gene_chr2_5284"; transcripts "1";
chr2	IsoQuant	transcript	48750906	48754918	.	+	.	gene_id "novel_gene_chr2_5284"; transcript_id "transcript5283.chr2.nnic"; exons "1";
chr2	IsoQuant	exon	48750906	48754918	.	+	.	gene_id "novel_gene_chr2_5284"; transcript_id "transcript5283.chr2.nnic"; exon_number "1"; exon_id "2630";
chr2	IsoQuant	gene	48773172	48775813	.	+	.	gene_id "novel_gene_chr2_5300"; transcripts "1";
chr2	IsoQuant	transcript	48773172	48775813	.	+	.	gene_id "novel_gene_chr2_5300"; transcript_id "transcript5299.chr2.nnic"; exons "1";
chr2	IsoQuant	exon	48773172	48775813	.	+	.	gene_id "novel_gene_chr2_5300"; transcript_id "transcript5299.chr2.nnic"; exon_number "1"; exon_id "2631";
chr2	HAVANA	gene	48792836	48840289	.	-	.	gene_id "ENSMUSG00000026761.13"; transcripts "4"; gene_type "protein_coding"; gene_name "Orc4"; mgi_id "MGI:1347043"; havana_gene "OTTMUSG00000012397.1";
chr2	HAVANA	transcript	48792836	48839288	.	-	.	gene_id "ENSMUSG00000026761.13"; transcript_id "ENSMUST00000028098.11"; exons "14"; gene_type "protein_coding"; gene_name "Orc4"; transcript_type "protein_coding"; transcript_name "Orc4-201"; protein_id "ENSMUSP00000028098.5"; transcript_support_level "1"; mgi_id "MGI:1347043"; tag "basic"; ccdsid "CCDS16022.1"; havana_gene "OTTMUSG00000012397.1"; havana_transcript "OTTMUST00000029500.1";
chr2	HAVANA	exon	48839129	48839288	.	-	.	gene_id "ENSMUSG00000026761.13"; transcript_id "ENSMUST00000028098.11"; exon_number "1"; exon_id "ENSMUSE00000693138.3"; gene_type "protein_coding"; gene_name "Orc4"; transcript_type "protein_coding"; transcript_name "Orc4-201"; protein_id "ENSMUSP00000028098.5"; transcript_support_level "1"; mgi_id "MGI:1347043"; tag "basic"; ccdsid "CCDS16022.1"; havana_gene "OTTMUSG00000012397.1"; havana_transcript "OTTMUST00000029500.1";
chr2	HAVANA	UTR	48839129	48839288	.	-	.	gene_id "ENSMUSG00000026761.13"; transcript_id "ENSMUST00000028098.11"; exon_number "2"; exon_id "ENSMUSE00000693138.3"; gene_type "protein_coding"; gene_name "Orc4"; transcript_type "protein_coding"; transcript_name "Orc4-201"; protein_id "ENSMUSP00000028098.5"; transcript_support_level "1"; mgi_id "MGI:1347043"; tag "basic"; ccdsid "CCDS16022.1"; havana_gene "OTTMUSG00000012397.1"; havana_transcript "OTTMUST00000029500.1";
chr2	HAVANA	UTR	48830396	48830412	.	-	.	gene_id "ENSMUSG00000026761.13"; transcript_id "ENSMUST00000028098.11"; exon_number "3"; exon_id "2632";
chr2	HAVANA	start_codon	48830393	48830395	.	-	.	gene_id "ENSMUSG00000026761.13"; transcript_id "ENSMUST00000028098.11"; exon_number "4"; exon_id "2633";
chr2	HAVANA	exon	48830345	48830412	.	-	.	gene_id "ENSMUSG00000026761.13"; transcript_id "ENSMUST00000028098.11"; exon_number "5"; exon_id "ENSMUSE00001277378.2"; gene_type "protein_coding"; gene_name "Orc4"; transcript_type "protein_coding"; transcript_name "Orc4-201"; protein_id "ENSMUSP00000028098.5"; transcript_support_level "1"; mgi_id "MGI:1347043"; tag "basic"; ccdsid "CCDS16022.1"; havana_gene "OTTMUSG00000012397.1"; havana_transcript "OTTMUST00000029500.1";
chr2	HAVANA	CDS	48830345	48830395	.	-	.	gene_id "ENSMUSG00000026761.13"; transcript_id "ENSMUST00000028098.11"; exon_number "6"; exon_id "2634";
chr2	HAVANA	exon	48827464	48827540	.	-	.	gene_id "ENSMUSG00000026761.13"; transcript_id "ENSMUST00000028098.11"; exon_number "7"; exon_id "ENSMUSE00001240850.2"; gene_type "protein_coding"; gene_name "Orc4"; transcript_type "protein_coding"; transcript_name "Orc4-201"; protein_id "ENSMUSP00000028098.5"; transcript_support_level "1"; mgi_id "MGI:1347043"; tag "basic"; ccdsid "CCDS16022.1"; havana_gene "OTTMUSG00000012397.1"; havana_transcript "OTTMUST00000029500.1";
chr2	HAVANA	CDS	48827464	48827540	.	-	.	gene_id "ENSMUSG00000026761.13"; transcript_id "ENSMUST00000028098.11"; exon_number "8"; exon_id "ENSMUSE00001240850.2"; gene_type "protein_coding"; gene_name "Orc4"; transcript_type "protein_coding"; transcript_name "Orc4-201"; protein_id "ENSMUSP00000028098.5"; transcript_support_level "1"; mgi_id "MGI:1347043"; tag "basic"; ccdsid "CCDS16022.1"; havana_gene "OTTMUSG00000012397.1"; havana_transcript "OTTMUST00000029500.1";
chr2	HAVANA	exon	48826784	48826874	.	-	.	gene_id "ENSMUSG00000026761.13"; transcript_id "ENSMUST00000028098.11"; exon_number "9"; exon_id "ENSMUSE00001210957.2"; gene_type "protein_coding"; gene_name "Orc4"; transcript_type "protein_coding"; transcript_name "Orc4-201"; protein_id "ENSMUSP00000028098.5"; transcript_support_level "1"; mgi_id "MGI:1347043"; tag "basic"; ccdsid "CCDS16022.1"; havana_gene "OTTMUSG00000012397.1"; havana_transcript "OTTMUST00000029500.1";
chr2	HAVANA	CDS	48826784	48826874	.	-	.	gene_id "ENSMUSG00000026761.13"; transcript_id "ENSMUST00000028098.11"; exon_number "10"; exon_id "ENSMUSE00001210957.2"; gene_type "protein_coding"; gene_name "Orc4"; transcript_type "protein_coding"; transcript_name "Orc4-201"; protein_id "ENSMUSP00000028098.5"; transcript_support_level "1"; mgi_id "MGI:1347043"; tag "basic"; ccdsid "CCDS16022.1"; havana_gene "OTTMUSG00000012397.1"; havana_transcript "OTTMUST00000029500.1";
chr2	HAVANA	exon	48823562	48823634	.	-	.	gene_id "ENSMUSG00000026761.13"; transcript_id "ENSMUST00000028098.11"; exon_number "11"; exon_id "ENSMUSE00001263696.2"; gene_type "protein_coding"; gene_name "Orc4"; transcript_type "protein_coding"; transcript_name "Orc4-201"; protein_id "ENSMUSP00000028098.5"; transcript_support_level "1"; mgi_id "MGI:1347043"; tag "basic"; ccdsid "CCDS16022.1"; havana_gene "OTTMUSG00000012397.1"; havana_transcript "OTTMUST00000029500.1";
chr2	HAVANA	CDS	48823562	48823634	.	-	.	gene_id "ENSMUSG00000026761.13"; transcript_id "ENSMUST00000028098.11"; exon_number "12"; exon_id "ENSMUSE00001263696.2"; gene_type "protein_coding"; gene_name "Orc4"; transcript_type "protein_coding"; transcript_name "Orc4-201"; protein_id "ENSMUSP00000028098.5"; transcript_support_level "1"; mgi_id "MGI:1347043"; tag "basic"; ccdsid "CCDS16022.1"; havana_gene "OTTMUSG00000012397.1"; havana_transcript "OTTMUST00000029500.1";
chr2	HAVANA	exon	48823092	48823177	.	-	.	gene_id "ENSMUSG00000026761.13"; transcript_id "ENSMUST00000028098.11"; exon_number "13"; exon_id "ENSMUSE00001215506.2"; gene_type "protein_coding"; gene_name "Orc4"; transcript_type "protein_coding"; transcript_name "Orc4-201"; protein_id "ENSMUSP00000028098.5"; transcript_support_level "1"; mgi_id "MGI:1347043"; tag "basic"; ccdsid "CCDS16022.1"; havana_gene "OTTMUSG00000012397.1"; havana_transcript "OTTMUST00000029500.1";
chr2	HAVANA	CDS	48823092	48823177	.	-	.	gene_id "ENSMUSG00000026761.13"; transcript_id "ENSMUST00000028098.11"; exon_number "14"; exon_id "ENSMUSE00001215506.2"; gene_type "protein_coding"; gene_name "Orc4"; transcript_type "protein_coding"; transcript_name "Orc4-201"; protein_id "ENSMUSP00000028098.5"; transcript_support_level "1"; mgi_id "MGI:1347043"; tag "basic"; ccdsid "CCDS16022.1"; havana_gene "OTTMUSG00000012397.1"; havana_transcript "OTTMUST00000029500.1";
chr2	HAVANA	exon	48819693	48819741	.	-	.	gene_id "ENSMUSG00000026761.13"; transcript_id "ENSMUST00000028098.11"; exon_number "15"; exon_id "ENSMUSE00001236045.2"; gene_type "protein_coding"; gene_name "Orc4"; transcript_type "protein_coding"; transcript_name "Orc4-201"; protein_id "ENSMUSP00000028098.5"; transcript_support_level "1"; mgi_id "MGI:1347043"; tag "basic"; ccdsid "CCDS16022.1"; havana_gene "OTTMUSG00000012397.1"; havana_transcript "OTTMUST00000029500.1";
chr2	HAVANA	CDS	48819693	48819741	.	-	.	gene_id "ENSMUSG00000026761.13"; transcript_id "ENSMUST00000028098.11"; exon_number "16"; exon_id "ENSMUSE00001236045.2"; gene_type "protein_coding"; gene_name "Orc4"; transcript_type "protein_coding"; transcript_name "Orc4-201"; protein_id "ENSMUSP00000028098.5"; transcript_support_level "1"; mgi_id "MGI:1347043"; tag "basic"; ccdsid "CCDS16022.1"; havana_gene "OTTMUSG00000012397.1"; havana_transcript "OTTMUST00000029500.1";
chr2	HAVANA	exon	48817108	48817259	.	-	.	gene_id "ENSMUSG00000026761.13"; transcript_id "ENSMUST00000028098.11"; exon_number "17"; exon_id "ENSMUSE00001219866.2"; gene_type "protein_coding"; gene_name "Orc4"; transcript_type "protein_coding"; transcript_name "Orc4-201"; protein_id "ENSMUSP00000028098.5"; transcript_support_level "1"; mgi_id "MGI:1347043"; tag "basic"; ccdsid "CCDS16022.1"; havana_gene "OTTMUSG00000012397.1"; havana_transcript "OTTMUST00000029500.1";
chr2	HAVANA	CDS	48817108	48817259	.	-	.	gene_id "ENSMUSG00000026761.13"; transcript_id "ENSMUST00000028098.11"; exon_number "18"; exon_id "ENSMUSE00001219866.2"; gene_type "protein_coding"; gene_name "Orc4"; transcript_type "protein_coding"; transcript_name "Orc4-201"; protein_id "ENSMUSP00000028098.5"; transcript_support_level "1"; mgi_id "MGI:1347043"; tag "basic"; ccdsid "CCDS16022.1"; havana_gene "OTTMUSG00000012397.1"; havana_transcript "OTTMUST00000029500.1";
chr2	HAVANA	exon	48807177	48807350	.	-	.	gene_id "ENSMUSG00000026761.13"; transcript_id "ENSMUST00000028098.11"; exon_number "19"; exon_id "ENSMUSE00001303088.2"; gene_type "protein_coding"; gene_name "Orc4"; transcript_type "protein_coding"; transcript_name "Orc4-201"; protein_id "ENSMUSP00000028098.5"; transcript_support_level "1"; mgi_id "MGI:1347043"; tag "basic"; ccdsid "CCDS16022.1"; havana_gene "OTTMUSG00000012397.1"; havana_transcript "OTTMUST00000029500.1";
chr2	HAVANA	CDS	48807177	48807350	.	-	.	gene_id "ENSMUSG00000026761.13"; transcript_id "ENSMUST00000028098.11"; exon_number "20"; exon_id "ENSMUSE00001303088.2"; gene_type "protein_coding"; gene_name "Orc4"; transcript_type "protein_coding"; transcript_name "Orc4-201"; protein_id "ENSMUSP00000028098.5"; transcript_support_level "1"; mgi_id "MGI:1347043"; tag "basic"; ccdsid "CCDS16022.1"; havana_gene "OTTMUSG00000012397.1"; havana_transcript "OTTMUST00000029500.1";
chr2	HAVANA	exon	48802574	48802660	.	-	.	gene_id "ENSMUSG00000026761.13"; transcript_id "ENSMUST00000028098.11"; exon_number "21"; exon_id "ENSMUSE00001215000.2"; gene_type "protein_coding"; gene_name "Orc4"; transcript_type "protein_coding"; transcript_name "Orc4-201"; protein_id "ENSMUSP00000028098.5"; transcript_support_level "1"; mgi_id "MGI:1347043"; tag "basic"; ccdsid "CCDS16022.1"; havana_gene "OTTMUSG00000012397.1"; havana_transcript "OTTMUST00000029500.1";
chr2	HAVANA	CDS	48802574	48802660	.	-	.	gene_id "ENSMUSG00000026761.13"; transcript_id "ENSMUST00000028098.11"; exon_number "22"; exon_id "ENSMUSE00001215000.2"; gene_type "protein_coding"; gene_name "Orc4"; transcript_type "protein_coding"; transcript_name "Orc4-201"; protein_id "ENSMUSP00000028098.5"; transcript_support_level "1"; mgi_id "MGI:1347043"; tag "basic"; ccdsid "CCDS16022.1"; havana_gene "OTTMUSG00000012397.1"; havana_transcript "OTTMUST00000029500.1";
chr2	HAVANA	exon	48800198	48800306	.	-	.	gene_id "ENSMUSG00000026761.13"; transcript_id "ENSMUST00000028098.11"; exon_number "23"; exon_id "ENSMUSE00000162474.2"; gene_type "protein_coding"; gene_name "Orc4"; transcript_type "protein_coding"; transcript_name "Orc4-201"; protein_id "ENSMUSP00000028098.5"; transcript_support_level "1"; mgi_id "MGI:1347043"; tag "basic"; ccdsid "CCDS16022.1"; havana_gene "OTTMUSG00000012397.1"; havana_transcript "OTTMUST00000029500.1";
chr2	HAVANA	CDS	48800198	48800306	.	-	.	gene_id "ENSMUSG00000026761.13"; transcript_id "ENSMUST00000028098.11"; exon_number "24"; exon_id "ENSMUSE00000162474.2"; gene_type "protein_coding"; gene_name "Orc4"; transcript_type "protein_coding"; transcript_name "Orc4-201"; protein_id "ENSMUSP00000028098.5"; transcript_support_level "1"; mgi_id "MGI:1347043"; tag "basic"; ccdsid "CCDS16022.1"; havana_gene "OTTMUSG00000012397.1"; havana_transcript "OTTMUST00000029500.1";
chr2	HAVANA	exon	48799431	48799526	.	-	.	gene_id "ENSMUSG00000026761.13"; transcript_id "ENSMUST00000028098.11"; exon_number "25"; exon_id "ENSMUSE00001294625.2"; gene_type "protein_coding"; gene_name "Orc4"; transcript_type "protein_coding"; transcript_name "Orc4-201"; protein_id "ENSMUSP00000028098.5"; transcript_support_level "1"; mgi_id "MGI:1347043"; tag "basic"; ccdsid "CCDS16022.1"; havana_gene "OTTMUSG00000012397.1"; havana_transcript "OTTMUST00000029500.1";
chr2	HAVANA	CDS	48799431	48799526	.	-	.	gene_id "ENSMUSG00000026761.13"; transcript_id "ENSMUST00000028098.11"; exon_number "26"; exon_id "ENSMUSE00001294625.2"; gene_type "protein_coding"; gene_name "Orc4"; transcript_type "protein_coding"; transcript_name "Orc4-201"; protein_id "ENSMUSP00000028098.5"; transcript_support_level "1"; mgi_id "MGI:1347043"; tag "basic"; ccdsid "CCDS16022.1"; havana_gene "OTTMUSG00000012397.1"; havana_transcript "OTTMUST00000029500.1";
chr2	HAVANA	exon	48799278	48799345	.	-	.	gene_id "ENSMUSG00000026761.13"; transcript_id "ENSMUST00000028098.11"; exon_number "27"; exon_id "ENSMUSE00001272230.2"; gene_type "protein_coding"; gene_name "Orc4"; transcript_type "protein_coding"; transcript_name "Orc4-201"; protein_id "ENSMUSP00000028098.5"; transcript_support_level "1"; mgi_id "MGI:1347043"; tag "basic"; ccdsid "CCDS16022.1"; havana_gene "OTTMUSG00000012397.1"; havana_transcript "OTTMUST00000029500.1";
chr2	HAVANA	CDS	48799278	48799345	.	-	.	gene_id "ENSMUSG00000026761.13"; transcript_id "ENSMUST00000028098.11"; exon_number "28"; exon_id "ENSMUSE00001272230.2"; gene_type "protein_coding"; gene_name "Orc4"; transcript_type "protein_coding"; transcript_name "Orc4-201"; protein_id "ENSMUSP00000028098.5"; transcript_support_level "1"; mgi_id "MGI:1347043"; tag "basic"; ccdsid "CCDS16022.1"; havana_gene "OTTMUSG00000012397.1"; havana_transcript "OTTMUST00000029500.1";
chr2	HAVANA	CDS	48795426	48795611	.	-	.	gene_id "ENSMUSG00000026761.13"; transcript_id "ENSMUST00000028098.11"; exon_number "29"; exon_id "ENSMUSE00000724536.2"; gene_type "protein_coding"; gene_name "Orc4"; transcript_type "protein_coding"; transcript_name "Orc4-201"; protein_id "ENSMUSP00000028098.5"; transcript_support_level "1"; mgi_id "MGI:1347043"; tag "basic"; ccdsid "CCDS16022.1"; havana_gene "OTTMUSG00000012397.1"; havana_transcript "OTTMUST00000029500.1";
chr2	HAVANA	stop_codon	48795423	48795425	.	-	.	gene_id "ENSMUSG00000026761.13"; transcript_id "ENSMUST00000028098.11"; exon_number "30"; exon_id "2635";
chr2	HAVANA	exon	48792836	48795611	.	-	.	gene_id "ENSMUSG00000026761.13"; transcript_id "ENSMUST00000028098.11"; exon_number "31"; exon_id "ENSMUSE00000162465.5"; gene_type "protein_coding"; gene_name "Orc4"; transcript_type "protein_coding"; transcript_name "Orc4-201"; protein_id "ENSMUSP00000028098.5"; transcript_support_level "1"; mgi_id "MGI:1347043"; tag "basic"; ccdsid "CCDS16022.1"; havana_gene "OTTMUSG00000012397.1"; havana_transcript "OTTMUST00000029500.1";
chr2	HAVANA	UTR	48792836	48795425	.	-	.	gene_id "ENSMUSG00000026761.13"; transcript_id "ENSMUST00000028098.11"; exon_number "32"; exon_id "2636";
chr2	HAVANA	transcript	48801416	48839246	.	-	.	gene_id "ENSMUSG00000026761.13"; transcript_id "ENSMUST00000141441.8"; exons "10"; gene_type "protein_coding"; gene_name "Orc4"; transcript_type "protein_coding_CDS_not_defined"; transcript_name "Orc4-207"; transcript_support_level "1"; mgi_id "MGI:1347043"; havana_gene "OTTMUSG00000012397.1"; havana_transcript "OTTMUST00000029615.1";
chr2	HAVANA	exon	48839129	48839246	.	-	.	gene_id "ENSMUSG00000026761.13"; transcript_id "ENSMUST00000141441.8"; exon_number "1"; exon_id "ENSMUSE00000466349.2"; gene_type "protein_coding"; gene_name "Orc4"; transcript_type "protein_coding_CDS_not_defined"; transcript_name "Orc4-207"; transcript_support_level "1"; mgi_id "MGI:1347043"; havana_gene "OTTMUSG00000012397.1"; havana_transcript "OTTMUST00000029615.1";
chr2	HAVANA	exon	48830345	48830412	.	-	.	gene_id "ENSMUSG00000026761.13"; transcript_id "ENSMUST00000141441.8"; exon_number "2"; exon_id "ENSMUSE00001277378.2"; gene_type "protein_coding"; gene_name "Orc4"; transcript_type "protein_coding_CDS_not_defined"; transcript_name "Orc4-207"; transcript_support_level "1"; mgi_id "MGI:1347043"; havana_gene "OTTMUSG00000012397.1"; havana_transcript "OTTMUST00000029615.1";
chr2	HAVANA	exon	48827464	48827540	.	-	.	gene_id "ENSMUSG00000026761.13"; transcript_id "ENSMUST00000141441.8"; exon_number "3"; exon_id "ENSMUSE00001240850.2"; gene_type "protein_coding"; gene_name "Orc4"; transcript_type "protein_coding_CDS_not_defined"; transcript_name "Orc4-207"; transcript_support_level "1"; mgi_id "MGI:1347043"; havana_gene "OTTMUSG00000012397.1"; havana_transcript "OTTMUST00000029615.1";
chr2	HAVANA	exon	48826784	48826874	.	-	.	gene_id "ENSMUSG00000026761.13"; transcript_id "ENSMUST00000141441.8"; exon_number "4"; exon_id "ENSMUSE00001210957.2"; gene_type "protein_coding"; gene_name "Orc4"; transcript_type "protein_coding_CDS_not_defined"; transcript_name "Orc4-207"; transcript_support_level "1"; mgi_id "MGI:1347043"; havana_gene "OTTMUSG00000012397.1"; havana_transcript "OTTMUST00000029615.1";
chr2	HAVANA	exon	48823562	48823634	.	-	.	gene_id "ENSMUSG00000026761.13"; transcript_id "ENSMUST00000141441.8"; exon_number "5"; exon_id "ENSMUSE00001263696.2"; gene_type "protein_coding"; gene_name "Orc4"; transcript_type "protein_coding_CDS_not_defined"; transcript_name "Orc4-207"; transcript_support_level "1"; mgi_id "MGI:1347043"; havana_gene "OTTMUSG00000012397.1"; havana_transcript "OTTMUST00000029615.1";
chr2	HAVANA	exon	48823092	48823177	.	-	.	gene_id "ENSMUSG00000026761.13"; transcript_id "ENSMUST00000141441.8"; exon_number "6"; exon_id "ENSMUSE00001215506.2"; gene_type "protein_coding"; gene_name "Orc4"; transcript_type "protein_coding_CDS_not_defined"; transcript_name "Orc4-207"; transcript_support_level "1"; mgi_id "MGI:1347043"; havana_gene "OTTMUSG00000012397.1"; havana_transcript "OTTMUST00000029615.1";
chr2	HAVANA	exon	48819693	48819741	.	-	.	gene_id "ENSMUSG00000026761.13"; transcript_id "ENSMUST00000141441.8"; exon_number "7"; exon_id "ENSMUSE00001236045.2"; gene_type "protein_coding"; gene_name "Orc4"; transcript_type "protein_coding_CDS_not_defined"; transcript_name "Orc4-207"; transcript_support_level "1"; mgi_id "MGI:1347043"; havana_gene "OTTMUSG00000012397.1"; havana_transcript "OTTMUST00000029615.1";
chr2	HAVANA	exon	48817108	48817259	.	-	.	gene_id "ENSMUSG00000026761.13"; transcript_id "ENSMUST00000141441.8"; exon_number "8"; exon_id "ENSMUSE00001219866.2"; gene_type "protein_coding"; gene_name "Orc4"; transcript_type "protein_coding_CDS_not_defined"; transcript_name "Orc4-207"; transcript_support_level "1"; mgi_id "MGI:1347043"; havana_gene "OTTMUSG00000012397.1"; havana_transcript "OTTMUST00000029615.1";
chr2	HAVANA	exon	48807177	48807350	.	-	.	gene_id "ENSMUSG00000026761.13"; transcript_id "ENSMUST00000141441.8"; exon_number "9"; exon_id "ENSMUSE00001303088.2"; gene_type "protein_coding"; gene_name "Orc4"; transcript_type "protein_coding_CDS_not_defined"; transcript_name "Orc4-207"; transcript_support_level "1"; mgi_id "MGI:1347043"; havana_gene "OTTMUSG00000012397.1"; havana_transcript "OTTMUST00000029615.1";
chr2	HAVANA	exon	48801416	48802660	.	-	.	gene_id "ENSMUSG00000026761.13"; transcript_id "ENSMUST00000141441.8"; exon_number "10"; exon_id "ENSMUSE00000841735.2"; gene_type "protein_coding"; gene_name "Orc4"; transcript_type "protein_coding_CDS_not_defined"; transcript_name "Orc4-207"; transcript_support_level "1"; mgi_id "MGI:1347043"; havana_gene "OTTMUSG00000012397.1"; havana_transcript "OTTMUST00000029615.1";
chr2	HAVANA	transcript	48795328	48839243	.	-	.	gene_id "ENSMUSG00000026761.13"; transcript_id "ENSMUST00000154784.8"; exons "14"; gene_type "protein_coding"; gene_name "Orc4"; transcript_type "protein_coding_CDS_not_defined"; transcript_name "Orc4-212"; transcript_support_level "1"; mgi_id "MGI:1347043"; havana_gene "OTTMUSG00000012397.1"; havana_transcript "OTTMUST00000029616.1";
chr2	HAVANA	exon	48839129	48839243	.	-	.	gene_id "ENSMUSG00000026761.13"; transcript_id "ENSMUST00000154784.8"; exon_number "1"; exon_id "ENSMUSE00000817694.2"; gene_type "protein_coding"; gene_name "Orc4"; transcript_type "protein_coding_CDS_not_defined"; transcript_name "Orc4-212"; transcript_support_level "1"; mgi_id "MGI:1347043"; havana_gene "OTTMUSG00000012397.1"; havana_transcript "OTTMUST00000029616.1";
chr2	HAVANA	exon	48830345	48830412	.	-	.	gene_id "ENSMUSG00000026761.13"; transcript_id "ENSMUST00000154784.8"; exon_number "2"; exon_id "ENSMUSE00001277378.2"; gene_type "protein_coding"; gene_name "Orc4"; transcript_type "protein_coding_CDS_not_defined"; transcript_name "Orc4-212"; transcript_support_level "1"; mgi_id "MGI:1347043"; havana_gene "OTTMUSG00000012397.1"; havana_transcript "OTTMUST00000029616.1";
chr2	HAVANA	exon	48827464	48827540	.	-	.	gene_id "ENSMUSG00000026761.13"; transcript_id "ENSMUST00000154784.8"; exon_number "3"; exon_id "ENSMUSE00001240850.2"; gene_type "protein_coding"; gene_name "Orc4"; transcript_type "protein_coding_CDS_not_defined"; transcript_name "Orc4-212"; transcript_support_level "1"; mgi_id "MGI:1347043"; havana_gene "OTTMUSG00000012397.1"; havana_transcript "OTTMUST00000029616.1";
chr2	HAVANA	exon	48826784	48826874	.	-	.	gene_id "ENSMUSG00000026761.13"; transcript_id "ENSMUST00000154784.8"; exon_number "4"; exon_id "ENSMUSE00001210957.2"; gene_type "protein_coding"; gene_name "Orc4"; transcript_type "protein_coding_CDS_not_defined"; transcript_name "Orc4-212"; transcript_support_level "1"; mgi_id "MGI:1347043"; havana_gene "OTTMUSG00000012397.1"; havana_transcript "OTTMUST00000029616.1";
chr2	HAVANA	exon	48823562	48823634	.	-	.	gene_id "ENSMUSG00000026761.13"; transcript_id "ENSMUST00000154784.8"; exon_number "5"; exon_id "ENSMUSE00001263696.2"; gene_type "protein_coding"; gene_name "Orc4"; transcript_type "protein_coding_CDS_not_defined"; transcript_name "Orc4-212"; transcript_support_level "1"; mgi_id "MGI:1347043"; havana_gene "OTTMUSG00000012397.1"; havana_transcript "OTTMUST00000029616.1";
chr2	HAVANA	exon	48823092	48823177	.	-	.	gene_id "ENSMUSG00000026761.13"; transcript_id "ENSMUST00000154784.8"; exon_number "6"; exon_id "ENSMUSE00001215506.2"; gene_type "protein_coding"; gene_name "Orc4"; transcript_type "protein_coding_CDS_not_defined"; transcript_name "Orc4-212"; transcript_support_level "1"; mgi_id "MGI:1347043"; havana_gene "OTTMUSG00000012397.1"; havana_transcript "OTTMUST00000029616.1";
chr2	HAVANA	exon	48819693	48819741	.	-	.	gene_id "ENSMUSG00000026761.13"; transcript_id "ENSMUST00000154784.8"; exon_number "7"; exon_id "ENSMUSE00001236045.2"; gene_type "protein_coding"; gene_name "Orc4"; transcript_type "protein_coding_CDS_not_defined"; transcript_name "Orc4-212"; transcript_support_level "1"; mgi_id "MGI:1347043"; havana_gene "OTTMUSG00000012397.1"; havana_transcript "OTTMUST00000029616.1";
chr2	HAVANA	exon	48817108	48817259	.	-	.	gene_id "ENSMUSG00000026761.13"; transcript_id "ENSMUST00000154784.8"; exon_number "8"; exon_id "ENSMUSE00001219866.2"; gene_type "protein_coding"; gene_name "Orc4"; transcript_type "protein_coding_CDS_not_defined"; transcript_name "Orc4-212"; transcript_support_level "1"; mgi_id "MGI:1347043"; havana_gene "OTTMUSG00000012397.1"; havana_transcript "OTTMUST00000029616.1";
chr2	HAVANA	exon	48807177	48807350	.	-	.	gene_id "ENSMUSG00000026761.13"; transcript_id "ENSMUST00000154784.8"; exon_number "9"; exon_id "ENSMUSE00001303088.2"; gene_type "protein_coding"; gene_name "Orc4"; transcript_type "protein_coding_CDS_not_defined"; transcript_name "Orc4-212"; transcript_support_level "1"; mgi_id "MGI:1347043"; havana_gene "OTTMUSG00000012397.1"; havana_transcript "OTTMUST00000029616.1";
chr2	HAVANA	exon	48802574	48802660	.	-	.	gene_id "ENSMUSG00000026761.13"; transcript_id "ENSMUST00000154784.8"; exon_number "10"; exon_id "ENSMUSE00001215000.2"; gene_type "protein_coding"; gene_name "Orc4"; transcript_type "protein_coding_CDS_not_defined"; transcript_name "Orc4-212"; transcript_support_level "1"; mgi_id "MGI:1347043"; havana_gene "OTTMUSG00000012397.1"; havana_transcript "OTTMUST00000029616.1";
chr2	HAVANA	exon	48800198	48800254	.	-	.	gene_id "ENSMUSG00000026761.13"; transcript_id "ENSMUST00000154784.8"; exon_number "11"; exon_id "ENSMUSE00000766246.2"; gene_type "protein_coding"; gene_name "Orc4"; transcript_type "protein_coding_CDS_not_defined"; transcript_name "Orc4-212"; transcript_support_level "1"; mgi_id "MGI:1347043"; havana_gene "OTTMUSG00000012397.1"; havana_transcript "OTTMUST00000029616.1";
chr2	HAVANA	exon	48799431	48799526	.	-	.	gene_id "ENSMUSG00000026761.13"; transcript_id "ENSMUST00000154784.8"; exon_number "12"; exon_id "ENSMUSE00001294625.2"; gene_type "protein_coding"; gene_name "Orc4"; transcript_type "protein_coding_CDS_not_defined"; transcript_name "Orc4-212"; transcript_support_level "1"; mgi_id "MGI:1347043"; havana_gene "OTTMUSG00000012397.1"; havana_transcript "OTTMUST00000029616.1";
chr2	HAVANA	exon	48799278	48799345	.	-	.	gene_id "ENSMUSG00000026761.13"; transcript_id "ENSMUST00000154784.8"; exon_number "13"; exon_id "ENSMUSE00001272230.2"; gene_type "protein_coding"; gene_name "Orc4"; transcript_type "protein_coding_CDS_not_defined"; transcript_name "Orc4-212"; transcript_support_level "1"; mgi_id "MGI:1347043"; havana_gene "OTTMUSG00000012397.1"; havana_transcript "OTTMUST00000029616.1";
chr2	HAVANA	exon	48795328	48795611	.	-	.	gene_id "ENSMUSG00000026761.13"; transcript_id "ENSMUST00000154784.8"; exon_number "14"; exon_id "ENSMUSE00000814751.2"; gene_type "protein_coding"; gene_name "Orc4"; transcript_type "protein_coding_CDS_not_defined"; transcript_name "Orc4-212"; transcript_support_level "1"; mgi_id "MGI:1347043"; havana_gene "OTTMUSG00000012397.1"; havana_transcript "OTTMUST00000029616.1";
chr2	HAVANA	transcript	48821970	48839246	.	-	.	gene_id "ENSMUSG00000026761.13"; transcript_id "ENSMUST00000090976.10"; exons "7"; gene_type "protein_coding"; gene_name "Orc4"; transcript_type "protein_coding"; transcript_name "Orc4-202"; protein_id "ENSMUSP00000088497.4"; transcript_support_level "1"; mgi_id "MGI:1347043"; tag "basic"; ccdsid "CCDS50582.1"; havana_gene "OTTMUSG00000012397.1"; havana_transcript "OTTMUST00000029614.1";
chr2	HAVANA	exon	48839129	48839246	.	-	.	gene_id "ENSMUSG00000026761.13"; transcript_id "ENSMUST00000090976.10"; exon_number "1"; exon_id "ENSMUSE00000466349.2"; gene_type "protein_coding"; gene_name "Orc4"; transcript_type "protein_coding"; transcript_name "Orc4-202"; protein_id "ENSMUSP00000088497.4"; transcript_support_level "1"; mgi_id "MGI:1347043"; tag "basic"; ccdsid "CCDS50582.1"; havana_gene "OTTMUSG00000012397.1"; havana_transcript "OTTMUST00000029614.1";
chr2	HAVANA	UTR	48839129	48839246	.	-	.	gene_id "ENSMUSG00000026761.13"; transcript_id "ENSMUST00000090976.10"; exon_number "2"; exon_id "ENSMUSE00000466349.2"; gene_type "protein_coding"; gene_name "Orc4"; transcript_type "protein_coding"; transcript_name "Orc4-202"; protein_id "ENSMUSP00000088497.4"; transcript_support_level "1"; mgi_id "MGI:1347043"; tag "basic"; ccdsid "CCDS50582.1"; havana_gene "OTTMUSG00000012397.1"; havana_transcript "OTTMUST00000029614.1";
chr2	HAVANA	UTR	48830396	48830412	.	-	.	gene_id "ENSMUSG00000026761.13"; transcript_id "ENSMUST00000090976.10"; exon_number "3"; exon_id "chr2.2632";
chr2	HAVANA	start_codon	48830393	48830395	.	-	.	gene_id "ENSMUSG00000026761.13"; transcript_id "ENSMUST00000090976.10"; exon_number "4"; exon_id "chr2.2633";
chr2	HAVANA	exon	48830345	48830412	.	-	.	gene_id "ENSMUSG00000026761.13"; transcript_id "ENSMUST00000090976.10"; exon_number "5"; exon_id "ENSMUSE00001277378.2"; gene_type "protein_coding"; gene_name "Orc4"; transcript_type "protein_coding"; transcript_name "Orc4-202"; protein_id "ENSMUSP00000088497.4"; transcript_support_level "1"; mgi_id "MGI:1347043"; tag "basic"; ccdsid "CCDS50582.1"; havana_gene "OTTMUSG00000012397.1"; havana_transcript "OTTMUST00000029614.1";
chr2	HAVANA	CDS	48830345	48830395	.	-	.	gene_id "ENSMUSG00000026761.13"; transcript_id "ENSMUST00000090976.10"; exon_number "6"; exon_id "chr2.2634";
chr2	HAVANA	exon	48827464	48827540	.	-	.	gene_id "ENSMUSG00000026761.13"; transcript_id "ENSMUST00000090976.10"; exon_number "7"; exon_id "ENSMUSE00001240850.2"; gene_type "protein_coding"; gene_name "Orc4"; transcript_type "protein_coding"; transcript_name "Orc4-202"; protein_id "ENSMUSP00000088497.4"; transcript_support_level "1"; mgi_id "MGI:1347043"; tag "basic"; ccdsid "CCDS50582.1"; havana_gene "OTTMUSG00000012397.1"; havana_transcript "OTTMUST00000029614.1";
chr2	HAVANA	CDS	48827464	48827540	.	-	.	gene_id "ENSMUSG00000026761.13"; transcript_id "ENSMUST00000090976.10"; exon_number "8"; exon_id "ENSMUSE00001240850.2"; gene_type "protein_coding"; gene_name "Orc4"; transcript_type "protein_coding"; transcript_name "Orc4-202"; protein_id "ENSMUSP00000088497.4"; transcript_support_level "1"; mgi_id "MGI:1347043"; tag "basic"; ccdsid "CCDS50582.1"; havana_gene "OTTMUSG00000012397.1"; havana_transcript "OTTMUST00000029614.1";
chr2	HAVANA	exon	48826784	48826874	.	-	.	gene_id "ENSMUSG00000026761.13"; transcript_id "ENSMUST00000090976.10"; exon_number "9"; exon_id "ENSMUSE00001210957.2"; gene_type "protein_coding"; gene_name "Orc4"; transcript_type "protein_coding"; transcript_name "Orc4-202"; protein_id "ENSMUSP00000088497.4"; transcript_support_level "1"; mgi_id "MGI:1347043"; tag "basic"; ccdsid "CCDS50582.1"; havana_gene "OTTMUSG00000012397.1"; havana_transcript "OTTMUST00000029614.1";
chr2	HAVANA	CDS	48826784	48826874	.	-	.	gene_id "ENSMUSG00000026761.13"; transcript_id "ENSMUST00000090976.10"; exon_number "10"; exon_id "ENSMUSE00001210957.2"; gene_type "protein_coding"; gene_name "Orc4"; transcript_type "protein_coding"; transcript_name "Orc4-202"; protein_id "ENSMUSP00000088497.4"; transcript_support_level "1"; mgi_id "MGI:1347043"; tag "basic"; ccdsid "CCDS50582.1"; havana_gene "OTTMUSG00000012397.1"; havana_transcript "OTTMUST00000029614.1";
chr2	HAVANA	exon	48823562	48823634	.	-	.	gene_id "ENSMUSG00000026761.13"; transcript_id "ENSMUST00000090976.10"; exon_number "11"; exon_id "ENSMUSE00001263696.2"; gene_type "protein_coding"; gene_name "Orc4"; transcript_type "protein_coding"; transcript_name "Orc4-202"; protein_id "ENSMUSP00000088497.4"; transcript_support_level "1"; mgi_id "MGI:1347043"; tag "basic"; ccdsid "CCDS50582.1"; havana_gene "OTTMUSG00000012397.1"; havana_transcript "OTTMUST00000029614.1";
chr2	HAVANA	CDS	48823562	48823634	.	-	.	gene_id "ENSMUSG00000026761.13"; transcript_id "ENSMUST00000090976.10"; exon_number "12"; exon_id "ENSMUSE00001263696.2"; gene_type "protein_coding"; gene_name "Orc4"; transcript_type "protein_coding"; transcript_name "Orc4-202"; protein_id "ENSMUSP00000088497.4"; transcript_support_level "1"; mgi_id "MGI:1347043"; tag "basic"; ccdsid "CCDS50582.1"; havana_gene "OTTMUSG00000012397.1"; havana_transcript "OTTMUST00000029614.1";
chr2	HAVANA	exon	48823092	48823177	.	-	.	gene_id "ENSMUSG00000026761.13"; transcript_id "ENSMUST00000090976.10"; exon_number "13"; exon_id "ENSMUSE00001215506.2"; gene_type "protein_coding"; gene_name "Orc4"; transcript_type "protein_coding"; transcript_name "Orc4-202"; protein_id "ENSMUSP00000088497.4"; transcript_support_level "1"; mgi_id "MGI:1347043"; tag "basic"; ccdsid "CCDS50582.1"; havana_gene "OTTMUSG00000012397.1"; havana_transcript "OTTMUST00000029614.1";
chr2	HAVANA	CDS	48823092	48823177	.	-	.	gene_id "ENSMUSG00000026761.13"; transcript_id "ENSMUST00000090976.10"; exon_number "14"; exon_id "ENSMUSE00001215506.2"; gene_type "protein_coding"; gene_name "Orc4"; transcript_type "protein_coding"; transcript_name "Orc4-202"; protein_id "ENSMUSP00000088497.4"; transcript_support_level "1"; mgi_id "MGI:1347043"; tag "basic"; ccdsid "CCDS50582.1"; havana_gene "OTTMUSG00000012397.1"; havana_transcript "OTTMUST00000029614.1";
chr2	HAVANA	CDS	48822574	48822609	.	-	.	gene_id "ENSMUSG00000026761.13"; transcript_id "ENSMUST00000090976.10"; exon_number "15"; exon_id "2637";
chr2	HAVANA	stop_codon	48822571	48822573	.	-	.	gene_id "ENSMUSG00000026761.13"; transcript_id "ENSMUST00000090976.10"; exon_number "16"; exon_id "2638";
chr2	HAVANA	exon	48821970	48822609	.	-	.	gene_id "ENSMUSG00000026761.13"; transcript_id "ENSMUST00000090976.10"; exon_number "17"; exon_id "ENSMUSE00000567240.4"; gene_type "protein_coding"; gene_name "Orc4"; transcript_type "protein_coding"; transcript_name "Orc4-202"; protein_id "ENSMUSP00000088497.4"; transcript_support_level "1"; mgi_id "MGI:1347043"; tag "basic"; ccdsid "CCDS50582.1"; havana_gene "OTTMUSG00000012397.1"; havana_transcript "OTTMUST00000029614.1";
chr2	HAVANA	UTR	48821970	48822573	.	-	.	gene_id "ENSMUSG00000026761.13"; transcript_id "ENSMUST00000090976.10"; exon_number "18"; exon_id "2639";
chr2	IsoQuant	gene	48808375	48812207	.	+	.	gene_id "novel_gene_chr2_5302"; transcripts "1";
chr2	IsoQuant	transcript	48808375	48812207	.	+	.	gene_id "novel_gene_chr2_5302"; transcript_id "transcript5301.chr2.nnic"; exons "1";
chr2	IsoQuant	exon	48808375	48812207	.	+	.	gene_id "novel_gene_chr2_5302"; transcript_id "transcript5301.chr2.nnic"; exon_number "1"; exon_id "2640";
chr2	IsoQuant	gene	48819619	48821810	.	-	.	gene_id "novel_gene_chr2_5306"; transcripts "1";
chr2	IsoQuant	transcript	48819619	48821810	.	-	.	gene_id "novel_gene_chr2_5306"; transcript_id "transcript5305.chr2.nnic"; exons "1";
chr2	IsoQuant	exon	48819619	48821810	.	-	.	gene_id "novel_gene_chr2_5306"; transcript_id "transcript5305.chr2.nnic"; exon_number "1"; exon_id "2641";
chr2	IsoQuant	gene	48822282	48825119	.	+	.	gene_id "novel_gene_chr2_5286"; transcripts "1";
chr2	IsoQuant	transcript	48822282	48825119	.	+	.	gene_id "novel_gene_chr2_5286"; transcript_id "transcript5285.chr2.nnic"; exons "1";
chr2	IsoQuant	exon	48822282	48825119	.	+	.	gene_id "novel_gene_chr2_5286"; transcript_id "transcript5285.chr2.nnic"; exon_number "1"; exon_id "2642";
chr2	HAVANA	gene	48839520	49215417	.	+	.	gene_id "ENSMUSG00000036792.13"; transcripts "6"; gene_type "protein_coding"; gene_name "Mbd5"; mgi_id "MGI:2138934"; tag "overlapping_locus"; havana_gene "OTTMUSG00000012482.1";
chr2	IsoQuant	transcript	48839610	49206984	.	+	.	gene_id "ENSMUSG00000036792.13"; transcript_id "transcript5176.chr2.nic"; exons "17";
chr2	IsoQuant	exon	48839610	48840187	.	+	.	gene_id "ENSMUSG00000036792.13"; transcript_id "transcript5176.chr2.nic"; exon_number "1"; exon_id "2643";
chr2	IsoQuant	exon	48908266	48908337	.	+	.	gene_id "ENSMUSG00000036792.13"; transcript_id "transcript5176.chr2.nic"; exon_number "2"; exon_id "ENSMUSE00000693026.2";
chr2	IsoQuant	exon	48976602	48976664	.	+	.	gene_id "ENSMUSG00000036792.13"; transcript_id "transcript5176.chr2.nic"; exon_number "3"; exon_id "ENSMUSE00000693023.2";
chr2	IsoQuant	exon	48989729	48989821	.	+	.	gene_id "ENSMUSG00000036792.13"; transcript_id "transcript5176.chr2.nic"; exon_number "4"; exon_id "ENSMUSE00000693021.2";
chr2	IsoQuant	exon	49008664	49008817	.	+	.	gene_id "ENSMUSG00000036792.13"; transcript_id "transcript5176.chr2.nic"; exon_number "5"; exon_id "ENSMUSE00000693019.2";
chr2	IsoQuant	exon	49059921	49060025	.	+	.	gene_id "ENSMUSG00000036792.13"; transcript_id "transcript5176.chr2.nic"; exon_number "6"; exon_id "ENSMUSE00000693016.2";
chr2	IsoQuant	exon	49121684	49121860	.	+	.	gene_id "ENSMUSG00000036792.13"; transcript_id "transcript5176.chr2.nic"; exon_number "7"; exon_id "ENSMUSE00000693012.2";
chr2	IsoQuant	exon	49135554	49136218	.	+	.	gene_id "ENSMUSG00000036792.13"; transcript_id "transcript5176.chr2.nic"; exon_number "8"; exon_id "ENSMUSE00000693009.2";
chr2	IsoQuant	exon	49140151	49140253	.	+	.	gene_id "ENSMUSG00000036792.13"; transcript_id "transcript5176.chr2.nic"; exon_number "9"; exon_id "ENSMUSE00001065402.2";
chr2	IsoQuant	exon	49141255	49141435	.	+	.	gene_id "ENSMUSG00000036792.13"; transcript_id "transcript5176.chr2.nic"; exon_number "10"; exon_id "ENSMUSE00000966155.2";
chr2	IsoQuant	exon	49146189	49148324	.	+	.	gene_id "ENSMUSG00000036792.13"; transcript_id "transcript5176.chr2.nic"; exon_number "11"; exon_id "ENSMUSE00000965986.2";
chr2	IsoQuant	exon	49162053	49163069	.	+	.	gene_id "ENSMUSG00000036792.13"; transcript_id "transcript5176.chr2.nic"; exon_number "12"; exon_id "ENSMUSE00000274371.3";
chr2	IsoQuant	exon	49164575	49164786	.	+	.	gene_id "ENSMUSG00000036792.13"; transcript_id "transcript5176.chr2.nic"; exon_number "13"; exon_id "ENSMUSE00000997203.2";
chr2	IsoQuant	exon	49168593	49169795	.	+	.	gene_id "ENSMUSG00000036792.13"; transcript_id "transcript5176.chr2.nic"; exon_number "14"; exon_id "ENSMUSE00000274354.2";
chr2	IsoQuant	exon	49188668	49188741	.	+	.	gene_id "ENSMUSG00000036792.13"; transcript_id "transcript5176.chr2.nic"; exon_number "15"; exon_id "ENSMUSE00001357779.2";
chr2	IsoQuant	exon	49203662	49203737	.	+	.	gene_id "ENSMUSG00000036792.13"; transcript_id "transcript5176.chr2.nic"; exon_number "16"; exon_id "ENSMUSE00001357257.2";
chr2	IsoQuant	exon	49206400	49206984	.	+	.	gene_id "ENSMUSG00000036792.13"; transcript_id "transcript5176.chr2.nic"; exon_number "17"; exon_id "ENSMUSE00000693045.2";
chr2	IsoQuant	transcript	48839542	49148973	.	+	.	gene_id "ENSMUSG00000036792.13"; transcript_id "transcript5231.chr2.nic"; exons "11";
chr2	IsoQuant	exon	48839542	48840187	.	+	.	gene_id "ENSMUSG00000036792.13"; transcript_id "transcript5231.chr2.nic"; exon_number "1"; exon_id "2644";
chr2	IsoQuant	exon	48908266	48908337	.	+	.	gene_id "ENSMUSG00000036792.13"; transcript_id "transcript5231.chr2.nic"; exon_number "2"; exon_id "ENSMUSE00000693026.2";
chr2	IsoQuant	exon	48976602	48976664	.	+	.	gene_id "ENSMUSG00000036792.13"; transcript_id "transcript5231.chr2.nic"; exon_number "3"; exon_id "ENSMUSE00000693023.2";
chr2	IsoQuant	exon	48989729	48989821	.	+	.	gene_id "ENSMUSG00000036792.13"; transcript_id "transcript5231.chr2.nic"; exon_number "4"; exon_id "ENSMUSE00000693021.2";
chr2	IsoQuant	exon	49008664	49008817	.	+	.	gene_id "ENSMUSG00000036792.13"; transcript_id "transcript5231.chr2.nic"; exon_number "5"; exon_id "ENSMUSE00000693019.2";
chr2	IsoQuant	exon	49059921	49060025	.	+	.	gene_id "ENSMUSG00000036792.13"; transcript_id "transcript5231.chr2.nic"; exon_number "6"; exon_id "ENSMUSE00000693016.2";
chr2	IsoQuant	exon	49121684	49121860	.	+	.	gene_id "ENSMUSG00000036792.13"; transcript_id "transcript5231.chr2.nic"; exon_number "7"; exon_id "ENSMUSE00000693012.2";
chr2	IsoQuant	exon	49135554	49136218	.	+	.	gene_id "ENSMUSG00000036792.13"; transcript_id "transcript5231.chr2.nic"; exon_number "8"; exon_id "ENSMUSE00000693009.2";
chr2	IsoQuant	exon	49140151	49140253	.	+	.	gene_id "ENSMUSG00000036792.13"; transcript_id "transcript5231.chr2.nic"; exon_number "9"; exon_id "ENSMUSE00001065402.2";
chr2	IsoQuant	exon	49141255	49141435	.	+	.	gene_id "ENSMUSG00000036792.13"; transcript_id "transcript5231.chr2.nic"; exon_number "10"; exon_id "ENSMUSE00000966155.2";
chr2	IsoQuant	exon	49146189	49148973	.	+	.	gene_id "ENSMUSG00000036792.13"; transcript_id "transcript5231.chr2.nic"; exon_number "11"; exon_id "2645";
chr2	IsoQuant	transcript	48839610	49148973	.	+	.	gene_id "ENSMUSG00000036792.13"; transcript_id "transcript5237.chr2.nic"; exons "10";
chr2	IsoQuant	exon	48839610	48840187	.	+	.	gene_id "ENSMUSG00000036792.13"; transcript_id "transcript5237.chr2.nic"; exon_number "1"; exon_id "chr2.2643";
chr2	IsoQuant	exon	48908266	48908337	.	+	.	gene_id "ENSMUSG00000036792.13"; transcript_id "transcript5237.chr2.nic"; exon_number "2"; exon_id "ENSMUSE00000693026.2";
chr2	IsoQuant	exon	48989729	48989821	.	+	.	gene_id "ENSMUSG00000036792.13"; transcript_id "transcript5237.chr2.nic"; exon_number "3"; exon_id "ENSMUSE00000693021.2";
chr2	IsoQuant	exon	49008664	49008817	.	+	.	gene_id "ENSMUSG00000036792.13"; transcript_id "transcript5237.chr2.nic"; exon_number "4"; exon_id "ENSMUSE00000693019.2";
chr2	IsoQuant	exon	49059921	49060025	.	+	.	gene_id "ENSMUSG00000036792.13"; transcript_id "transcript5237.chr2.nic"; exon_number "5"; exon_id "ENSMUSE00000693016.2";
chr2	IsoQuant	exon	49121684	49121860	.	+	.	gene_id "ENSMUSG00000036792.13"; transcript_id "transcript5237.chr2.nic"; exon_number "6"; exon_id "ENSMUSE00000693012.2";
chr2	IsoQuant	exon	49135554	49136218	.	+	.	gene_id "ENSMUSG00000036792.13"; transcript_id "transcript5237.chr2.nic"; exon_number "7"; exon_id "ENSMUSE00000693009.2";
chr2	IsoQuant	exon	49140151	49140253	.	+	.	gene_id "ENSMUSG00000036792.13"; transcript_id "transcript5237.chr2.nic"; exon_number "8"; exon_id "ENSMUSE00001065402.2";
chr2	IsoQuant	exon	49141255	49141435	.	+	.	gene_id "ENSMUSG00000036792.13"; transcript_id "transcript5237.chr2.nic"; exon_number "9"; exon_id "ENSMUSE00000966155.2";
chr2	IsoQuant	exon	49146189	49148973	.	+	.	gene_id "ENSMUSG00000036792.13"; transcript_id "transcript5237.chr2.nic"; exon_number "10"; exon_id "chr2.2645";
chr2	IsoQuant	transcript	48839542	49062125	.	+	.	gene_id "ENSMUSG00000036792.13"; transcript_id "transcript5255.chr2.nic"; exons "6";
chr2	IsoQuant	exon	48839542	48840187	.	+	.	gene_id "ENSMUSG00000036792.13"; transcript_id "transcript5255.chr2.nic"; exon_number "1"; exon_id "chr2.2644";
chr2	IsoQuant	exon	48908266	48908337	.	+	.	gene_id "ENSMUSG00000036792.13"; transcript_id "transcript5255.chr2.nic"; exon_number "2"; exon_id "ENSMUSE00000693026.2";
chr2	IsoQuant	exon	48976602	48976664	.	+	.	gene_id "ENSMUSG00000036792.13"; transcript_id "transcript5255.chr2.nic"; exon_number "3"; exon_id "ENSMUSE00000693023.2";
chr2	IsoQuant	exon	48989729	48989821	.	+	.	gene_id "ENSMUSG00000036792.13"; transcript_id "transcript5255.chr2.nic"; exon_number "4"; exon_id "ENSMUSE00000693021.2";
chr2	IsoQuant	exon	49008664	49008817	.	+	.	gene_id "ENSMUSG00000036792.13"; transcript_id "transcript5255.chr2.nic"; exon_number "5"; exon_id "ENSMUSE00000693019.2";
chr2	IsoQuant	exon	49059921	49062125	.	+	.	gene_id "ENSMUSG00000036792.13"; transcript_id "transcript5255.chr2.nic"; exon_number "6"; exon_id "2646";
chr2	IsoQuant	transcript	48839610	49009683	.	+	.	gene_id "ENSMUSG00000036792.13"; transcript_id "transcript5260.chr2.nic"; exons "5";
chr2	IsoQuant	exon	48839610	48840187	.	+	.	gene_id "ENSMUSG00000036792.13"; transcript_id "transcript5260.chr2.nic"; exon_number "1"; exon_id "chr2.2643";
chr2	IsoQuant	exon	48908266	48908337	.	+	.	gene_id "ENSMUSG00000036792.13"; transcript_id "transcript5260.chr2.nic"; exon_number "2"; exon_id "ENSMUSE00000693026.2";
chr2	IsoQuant	exon	48976602	48976664	.	+	.	gene_id "ENSMUSG00000036792.13"; transcript_id "transcript5260.chr2.nic"; exon_number "3"; exon_id "ENSMUSE00000693023.2";
chr2	IsoQuant	exon	48989729	48989821	.	+	.	gene_id "ENSMUSG00000036792.13"; transcript_id "transcript5260.chr2.nic"; exon_number "4"; exon_id "ENSMUSE00000693021.2";
chr2	IsoQuant	exon	49008664	49009683	.	+	.	gene_id "ENSMUSG00000036792.13"; transcript_id "transcript5260.chr2.nic"; exon_number "5"; exon_id "2647";
chr2	IsoQuant	transcript	48839599	49062125	.	+	.	gene_id "ENSMUSG00000036792.13"; transcript_id "transcript5261.chr2.nnic"; exons "5";
chr2	IsoQuant	exon	48839599	48840187	.	+	.	gene_id "ENSMUSG00000036792.13"; transcript_id "transcript5261.chr2.nnic"; exon_number "1"; exon_id "2648";
chr2	IsoQuant	exon	48908266	48908337	.	+	.	gene_id "ENSMUSG00000036792.13"; transcript_id "transcript5261.chr2.nnic"; exon_number "2"; exon_id "ENSMUSE00000693026.2";
chr2	IsoQuant	exon	48976602	48976664	.	+	.	gene_id "ENSMUSG00000036792.13"; transcript_id "transcript5261.chr2.nnic"; exon_number "3"; exon_id "ENSMUSE00000693023.2";
chr2	IsoQuant	exon	48989729	48989821	.	+	.	gene_id "ENSMUSG00000036792.13"; transcript_id "transcript5261.chr2.nnic"; exon_number "4"; exon_id "ENSMUSE00000693021.2";
chr2	IsoQuant	exon	49059921	49062125	.	+	.	gene_id "ENSMUSG00000036792.13"; transcript_id "transcript5261.chr2.nnic"; exon_number "5"; exon_id "chr2.2646";
chr2	IsoQuant	gene	48840858	48842566	.	-	.	gene_id "novel_gene_chr2_5308"; transcripts "1";
chr2	IsoQuant	transcript	48840858	48842566	.	-	.	gene_id "novel_gene_chr2_5308"; transcript_id "transcript5307.chr2.nnic"; exons "1";
chr2	IsoQuant	exon	48840858	48842566	.	-	.	gene_id "novel_gene_chr2_5308"; transcript_id "transcript5307.chr2.nnic"; exon_number "1"; exon_id "2649";
chr2	IsoQuant	gene	48925312	48930477	.	+	.	gene_id "novel_gene_chr2_5274"; transcripts "1";
chr2	IsoQuant	transcript	48925312	48930477	.	+	.	gene_id "novel_gene_chr2_5274"; transcript_id "transcript5273.chr2.nnic"; exons "1";
chr2	IsoQuant	exon	48925312	48930477	.	+	.	gene_id "novel_gene_chr2_5274"; transcript_id "transcript5273.chr2.nnic"; exon_number "1"; exon_id "2650";
chr2	IsoQuant	gene	48950327	48952129	.	+	.	gene_id "novel_gene_chr2_5288"; transcripts "1";
chr2	IsoQuant	transcript	48950327	48952129	.	+	.	gene_id "novel_gene_chr2_5288"; transcript_id "transcript5287.chr2.nnic"; exons "1";
chr2	IsoQuant	exon	48950327	48952129	.	+	.	gene_id "novel_gene_chr2_5288"; transcript_id "transcript5287.chr2.nnic"; exon_number "1"; exon_id "2651";
chr2	IsoQuant	gene	49054328	49058840	.	+	.	gene_id "novel_gene_chr2_5290"; transcripts "1";
chr2	IsoQuant	transcript	49054328	49058840	.	+	.	gene_id "novel_gene_chr2_5290"; transcript_id "transcript5289.chr2.nnic"; exons "1";
chr2	IsoQuant	exon	49054328	49058840	.	+	.	gene_id "novel_gene_chr2_5290"; transcript_id "transcript5289.chr2.nnic"; exon_number "1"; exon_id "2652";
chr2	IsoQuant	gene	49108754	49114009	.	+	.	gene_id "novel_gene_chr2_5292"; transcripts "1";
chr2	IsoQuant	transcript	49108754	49114009	.	+	.	gene_id "novel_gene_chr2_5292"; transcript_id "transcript5291.chr2.nnic"; exons "1";
chr2	IsoQuant	exon	49108754	49114009	.	+	.	gene_id "novel_gene_chr2_5292"; transcript_id "transcript5291.chr2.nnic"; exon_number "1"; exon_id "2653";
chr2	IsoQuant	gene	49120551	49124782	.	+	.	gene_id "novel_gene_chr2_5271"; transcripts "1";
chr2	IsoQuant	transcript	49120551	49124782	.	+	.	gene_id "novel_gene_chr2_5271"; transcript_id "transcript5270.chr2.nnic"; exons "2";
chr2	IsoQuant	exon	49120551	49120937	.	+	.	gene_id "novel_gene_chr2_5271"; transcript_id "transcript5270.chr2.nnic"; exon_number "1"; exon_id "2654";
chr2	IsoQuant	exon	49121446	49124782	.	+	.	gene_id "novel_gene_chr2_5271"; transcript_id "transcript5270.chr2.nnic"; exon_number "2"; exon_id "2655";
chr2	IsoQuant	gene	49149749	49153841	.	+	.	gene_id "novel_gene_chr2_5294"; transcripts "1";
chr2	IsoQuant	transcript	49149749	49153841	.	+	.	gene_id "novel_gene_chr2_5294"; transcript_id "transcript5293.chr2.nnic"; exons "1";
chr2	IsoQuant	exon	49149749	49153841	.	+	.	gene_id "novel_gene_chr2_5294"; transcript_id "transcript5293.chr2.nnic"; exon_number "1"; exon_id "2656";
chr2	IsoQuant	gene	49157657	49159896	.	+	.	gene_id "novel_gene_chr2_5296"; transcripts "1";
chr2	IsoQuant	transcript	49157657	49159896	.	+	.	gene_id "novel_gene_chr2_5296"; transcript_id "transcript5295.chr2.nnic"; exons "1";
chr2	IsoQuant	exon	49157657	49159896	.	+	.	gene_id "novel_gene_chr2_5296"; transcript_id "transcript5295.chr2.nnic"; exon_number "1"; exon_id "2657";
chr2	HAVANA	gene	49341498	49441960	.	+	.	gene_id "ENSMUSG00000069495.13"; transcripts "3"; gene_type "protein_coding"; gene_name "Epc2"; mgi_id "MGI:1278321"; havana_gene "OTTMUSG00000012480.1";
chr2	HAVANA	transcript	49341498	49441960	.	+	.	gene_id "ENSMUSG00000069495.13"; transcript_id "ENSMUST00000092123.11"; exons "14"; gene_type "protein_coding"; gene_name "Epc2"; transcript_type "protein_coding"; transcript_name "Epc2-201"; protein_id "ENSMUSP00000089758.5"; transcript_support_level "1"; mgi_id "MGI:1278321"; tag "basic"; ccdsid "CCDS16023.1"; havana_gene "OTTMUSG00000012480.1"; havana_transcript "OTTMUST00000029659.1";
chr2	HAVANA	UTR	49341498	49341817	.	+	.	gene_id "ENSMUSG00000069495.13"; transcript_id "ENSMUST00000092123.11"; exon_number "1"; exon_id "2658";
chr2	HAVANA	exon	49341498	49341970	.	+	.	gene_id "ENSMUSG00000069495.13"; transcript_id "ENSMUST00000092123.11"; exon_number "2"; exon_id "ENSMUSE00000662554.4"; gene_type "protein_coding"; gene_name "Epc2"; transcript_type "protein_coding"; transcript_name "Epc2-201"; protein_id "ENSMUSP00000089758.5"; transcript_support_level "1"; mgi_id "MGI:1278321"; tag "basic"; ccdsid "CCDS16023.1"; havana_gene "OTTMUSG00000012480.1"; havana_transcript "OTTMUST00000029659.1";
chr2	HAVANA	start_codon	49341818	49341820	.	+	.	gene_id "ENSMUSG00000069495.13"; transcript_id "ENSMUST00000092123.11"; exon_number "3"; exon_id "2659";
chr2	HAVANA	CDS	49341818	49341970	.	+	.	gene_id "ENSMUSG00000069495.13"; transcript_id "ENSMUST00000092123.11"; exon_number "4"; exon_id "2660";
chr2	HAVANA	CDS	49378701	49378860	.	+	.	gene_id "ENSMUSG00000069495.13"; transcript_id "ENSMUST00000092123.11"; exon_number "5"; exon_id "ENSMUSE00000662553.2"; gene_type "protein_coding"; gene_name "Epc2"; transcript_type "protein_coding"; transcript_name "Epc2-201"; protein_id "ENSMUSP00000089758.5"; transcript_support_level "1"; mgi_id "MGI:1278321"; tag "basic"; ccdsid "CCDS16023.1"; havana_gene "OTTMUSG00000012480.1"; havana_transcript "OTTMUST00000029659.1";
chr2	HAVANA	exon	49378701	49378860	.	+	.	gene_id "ENSMUSG00000069495.13"; transcript_id "ENSMUST00000092123.11"; exon_number "6"; exon_id "ENSMUSE00000662553.2"; gene_type "protein_coding"; gene_name "Epc2"; transcript_type "protein_coding"; transcript_name "Epc2-201"; protein_id "ENSMUSP00000089758.5"; transcript_support_level "1"; mgi_id "MGI:1278321"; tag "basic"; ccdsid "CCDS16023.1"; havana_gene "OTTMUSG00000012480.1"; havana_transcript "OTTMUST00000029659.1";
chr2	HAVANA	CDS	49403227	49403372	.	+	.	gene_id "ENSMUSG00000069495.13"; transcript_id "ENSMUST00000092123.11"; exon_number "7"; exon_id "ENSMUSE00000662552.2"; gene_type "protein_coding"; gene_name "Epc2"; transcript_type "protein_coding"; transcript_name "Epc2-201"; protein_id "ENSMUSP00000089758.5"; transcript_support_level "1"; mgi_id "MGI:1278321"; tag "basic"; ccdsid "CCDS16023.1"; havana_gene "OTTMUSG00000012480.1"; havana_transcript "OTTMUST00000029659.1";
chr2	HAVANA	exon	49403227	49403372	.	+	.	gene_id "ENSMUSG00000069495.13"; transcript_id "ENSMUST00000092123.11"; exon_number "8"; exon_id "ENSMUSE00000662552.2"; gene_type "protein_coding"; gene_name "Epc2"; transcript_type "protein_coding"; transcript_name "Epc2-201"; protein_id "ENSMUSP00000089758.5"; transcript_support_level "1"; mgi_id "MGI:1278321"; tag "basic"; ccdsid "CCDS16023.1"; havana_gene "OTTMUSG00000012480.1"; havana_transcript "OTTMUST00000029659.1";
chr2	HAVANA	CDS	49412483	49412689	.	+	.	gene_id "ENSMUSG00000069495.13"; transcript_id "ENSMUST00000092123.11"; exon_number "9"; exon_id "ENSMUSE00000645458.2"; gene_type "protein_coding"; gene_name "Epc2"; transcript_type "protein_coding"; transcript_name "Epc2-201"; protein_id "ENSMUSP00000089758.5"; transcript_support_level "1"; mgi_id "MGI:1278321"; tag "basic"; ccdsid "CCDS16023.1"; havana_gene "OTTMUSG00000012480.1"; havana_transcript "OTTMUST00000029659.1";
chr2	HAVANA	exon	49412483	49412689	.	+	.	gene_id "ENSMUSG00000069495.13"; transcript_id "ENSMUST00000092123.11"; exon_number "10"; exon_id "ENSMUSE00000645458.2"; gene_type "protein_coding"; gene_name "Epc2"; transcript_type "protein_coding"; transcript_name "Epc2-201"; protein_id "ENSMUSP00000089758.5"; transcript_support_level "1"; mgi_id "MGI:1278321"; tag "basic"; ccdsid "CCDS16023.1"; havana_gene "OTTMUSG00000012480.1"; havana_transcript "OTTMUST00000029659.1";
chr2	HAVANA	CDS	49418860	49419008	.	+	.	gene_id "ENSMUSG00000069495.13"; transcript_id "ENSMUST00000092123.11"; exon_number "11"; exon_id "ENSMUSE00000645457.2"; gene_type "protein_coding"; gene_name "Epc2"; transcript_type "protein_coding"; transcript_name "Epc2-201"; protein_id "ENSMUSP00000089758.5"; transcript_support_level "1"; mgi_id "MGI:1278321"; tag "basic"; ccdsid "CCDS16023.1"; havana_gene "OTTMUSG00000012480.1"; havana_transcript "OTTMUST00000029659.1";
chr2	HAVANA	exon	49418860	49419008	.	+	.	gene_id "ENSMUSG00000069495.13"; transcript_id "ENSMUST00000092123.11"; exon_number "12"; exon_id "ENSMUSE00000645457.2"; gene_type "protein_coding"; gene_name "Epc2"; transcript_type "protein_coding"; transcript_name "Epc2-201"; protein_id "ENSMUSP00000089758.5"; transcript_support_level "1"; mgi_id "MGI:1278321"; tag "basic"; ccdsid "CCDS16023.1"; havana_gene "OTTMUSG00000012480.1"; havana_transcript "OTTMUST00000029659.1";
chr2	HAVANA	CDS	49420023	49420155	.	+	.	gene_id "ENSMUSG00000069495.13"; transcript_id "ENSMUST00000092123.11"; exon_number "13"; exon_id "ENSMUSE00000645456.2"; gene_type "protein_coding"; gene_name "Epc2"; transcript_type "protein_coding"; transcript_name "Epc2-201"; protein_id "ENSMUSP00000089758.5"; transcript_support_level "1"; mgi_id "MGI:1278321"; tag "basic"; ccdsid "CCDS16023.1"; havana_gene "OTTMUSG00000012480.1"; havana_transcript "OTTMUST00000029659.1";
chr2	HAVANA	exon	49420023	49420155	.	+	.	gene_id "ENSMUSG00000069495.13"; transcript_id "ENSMUST00000092123.11"; exon_number "14"; exon_id "ENSMUSE00000645456.2"; gene_type "protein_coding"; gene_name "Epc2"; transcript_type "protein_coding"; transcript_name "Epc2-201"; protein_id "ENSMUSP00000089758.5"; transcript_support_level "1"; mgi_id "MGI:1278321"; tag "basic"; ccdsid "CCDS16023.1"; havana_gene "OTTMUSG00000012480.1"; havana_transcript "OTTMUST00000029659.1";
chr2	HAVANA	CDS	49422056	49422247	.	+	.	gene_id "ENSMUSG00000069495.13"; transcript_id "ENSMUST00000092123.11"; exon_number "15"; exon_id "ENSMUSE00000645455.2"; gene_type "protein_coding"; gene_name "Epc2"; transcript_type "protein_coding"; transcript_name "Epc2-201"; protein_id "ENSMUSP00000089758.5"; transcript_support_level "1"; mgi_id "MGI:1278321"; tag "basic"; ccdsid "CCDS16023.1"; havana_gene "OTTMUSG00000012480.1"; havana_transcript "OTTMUST00000029659.1";
chr2	HAVANA	exon	49422056	49422247	.	+	.	gene_id "ENSMUSG00000069495.13"; transcript_id "ENSMUST00000092123.11"; exon_number "16"; exon_id "ENSMUSE00000645455.2"; gene_type "protein_coding"; gene_name "Epc2"; transcript_type "protein_coding"; transcript_name "Epc2-201"; protein_id "ENSMUSP00000089758.5"; transcript_support_level "1"; mgi_id "MGI:1278321"; tag "basic"; ccdsid "CCDS16023.1"; havana_gene "OTTMUSG00000012480.1"; havana_transcript "OTTMUST00000029659.1";
chr2	HAVANA	CDS	49425267	49425356	.	+	.	gene_id "ENSMUSG00000069495.13"; transcript_id "ENSMUST00000092123.11"; exon_number "17"; exon_id "ENSMUSE00000645454.2"; gene_type "protein_coding"; gene_name "Epc2"; transcript_type "protein_coding"; transcript_name "Epc2-201"; protein_id "ENSMUSP00000089758.5"; transcript_support_level "1"; mgi_id "MGI:1278321"; tag "basic"; ccdsid "CCDS16023.1"; havana_gene "OTTMUSG00000012480.1"; havana_transcript "OTTMUST00000029659.1";
chr2	HAVANA	exon	49425267	49425356	.	+	.	gene_id "ENSMUSG00000069495.13"; transcript_id "ENSMUST00000092123.11"; exon_number "18"; exon_id "ENSMUSE00000645454.2"; gene_type "protein_coding"; gene_name "Epc2"; transcript_type "protein_coding"; transcript_name "Epc2-201"; protein_id "ENSMUSP00000089758.5"; transcript_support_level "1"; mgi_id "MGI:1278321"; tag "basic"; ccdsid "CCDS16023.1"; havana_gene "OTTMUSG00000012480.1"; havana_transcript "OTTMUST00000029659.1";
chr2	HAVANA	CDS	49426588	49426736	.	+	.	gene_id "ENSMUSG00000069495.13"; transcript_id "ENSMUST00000092123.11"; exon_number "19"; exon_id "ENSMUSE00000645453.2"; gene_type "protein_coding"; gene_name "Epc2"; transcript_type "protein_coding"; transcript_name "Epc2-201"; protein_id "ENSMUSP00000089758.5"; transcript_support_level "1"; mgi_id "MGI:1278321"; tag "basic"; ccdsid "CCDS16023.1"; havana_gene "OTTMUSG00000012480.1"; havana_transcript "OTTMUST00000029659.1";
chr2	HAVANA	exon	49426588	49426736	.	+	.	gene_id "ENSMUSG00000069495.13"; transcript_id "ENSMUST00000092123.11"; exon_number "20"; exon_id "ENSMUSE00000645453.2"; gene_type "protein_coding"; gene_name "Epc2"; transcript_type "protein_coding"; transcript_name "Epc2-201"; protein_id "ENSMUSP00000089758.5"; transcript_support_level "1"; mgi_id "MGI:1278321"; tag "basic"; ccdsid "CCDS16023.1"; havana_gene "OTTMUSG00000012480.1"; havana_transcript "OTTMUST00000029659.1";
chr2	HAVANA	CDS	49426837	49427180	.	+	.	gene_id "ENSMUSG00000069495.13"; transcript_id "ENSMUST00000092123.11"; exon_number "21"; exon_id "ENSMUSE00000911557.2"; gene_type "protein_coding"; gene_name "Epc2"; transcript_type "protein_coding"; transcript_name "Epc2-201"; protein_id "ENSMUSP00000089758.5"; transcript_support_level "1"; mgi_id "MGI:1278321"; tag "basic"; ccdsid "CCDS16023.1"; havana_gene "OTTMUSG00000012480.1"; havana_transcript "OTTMUST00000029659.1";
chr2	HAVANA	exon	49426837	49427180	.	+	.	gene_id "ENSMUSG00000069495.13"; transcript_id "ENSMUST00000092123.11"; exon_number "22"; exon_id "ENSMUSE00000911557.2"; gene_type "protein_coding"; gene_name "Epc2"; transcript_type "protein_coding"; transcript_name "Epc2-201"; protein_id "ENSMUSP00000089758.5"; transcript_support_level "1"; mgi_id "MGI:1278321"; tag "basic"; ccdsid "CCDS16023.1"; havana_gene "OTTMUSG00000012480.1"; havana_transcript "OTTMUST00000029659.1";
chr2	HAVANA	CDS	49435721	49435857	.	+	.	gene_id "ENSMUSG00000069495.13"; transcript_id "ENSMUST00000092123.11"; exon_number "23"; exon_id "ENSMUSE00000645451.2"; gene_type "protein_coding"; gene_name "Epc2"; transcript_type "protein_coding"; transcript_name "Epc2-201"; protein_id "ENSMUSP00000089758.5"; transcript_support_level "1"; mgi_id "MGI:1278321"; tag "basic"; ccdsid "CCDS16023.1"; havana_gene "OTTMUSG00000012480.1"; havana_transcript "OTTMUST00000029659.1";
chr2	HAVANA	exon	49435721	49435857	.	+	.	gene_id "ENSMUSG00000069495.13"; transcript_id "ENSMUST00000092123.11"; exon_number "24"; exon_id "ENSMUSE00000645451.2"; gene_type "protein_coding"; gene_name "Epc2"; transcript_type "protein_coding"; transcript_name "Epc2-201"; protein_id "ENSMUSP00000089758.5"; transcript_support_level "1"; mgi_id "MGI:1278321"; tag "basic"; ccdsid "CCDS16023.1"; havana_gene "OTTMUSG00000012480.1"; havana_transcript "OTTMUST00000029659.1";
chr2	HAVANA	CDS	49437458	49437617	.	+	.	gene_id "ENSMUSG00000069495.13"; transcript_id "ENSMUST00000092123.11"; exon_number "25"; exon_id "ENSMUSE00000645450.2"; gene_type "protein_coding"; gene_name "Epc2"; transcript_type "protein_coding"; transcript_name "Epc2-201"; protein_id "ENSMUSP00000089758.5"; transcript_support_level "1"; mgi_id "MGI:1278321"; tag "basic"; ccdsid "CCDS16023.1"; havana_gene "OTTMUSG00000012480.1"; havana_transcript "OTTMUST00000029659.1";
chr2	HAVANA	exon	49437458	49437617	.	+	.	gene_id "ENSMUSG00000069495.13"; transcript_id "ENSMUST00000092123.11"; exon_number "26"; exon_id "ENSMUSE00000645450.2"; gene_type "protein_coding"; gene_name "Epc2"; transcript_type "protein_coding"; transcript_name "Epc2-201"; protein_id "ENSMUSP00000089758.5"; transcript_support_level "1"; mgi_id "MGI:1278321"; tag "basic"; ccdsid "CCDS16023.1"; havana_gene "OTTMUSG00000012480.1"; havana_transcript "OTTMUST00000029659.1";
chr2	HAVANA	CDS	49438443	49438776	.	+	.	gene_id "ENSMUSG00000069495.13"; transcript_id "ENSMUST00000092123.11"; exon_number "27"; exon_id "ENSMUSE00000645449.2"; gene_type "protein_coding"; gene_name "Epc2"; transcript_type "protein_coding"; transcript_name "Epc2-201"; protein_id "ENSMUSP00000089758.5"; transcript_support_level "1"; mgi_id "MGI:1278321"; tag "basic"; ccdsid "CCDS16023.1"; havana_gene "OTTMUSG00000012480.1"; havana_transcript "OTTMUST00000029659.1";
chr2	HAVANA	exon	49438443	49438776	.	+	.	gene_id "ENSMUSG00000069495.13"; transcript_id "ENSMUST00000092123.11"; exon_number "28"; exon_id "ENSMUSE00000645449.2"; gene_type "protein_coding"; gene_name "Epc2"; transcript_type "protein_coding"; transcript_name "Epc2-201"; protein_id "ENSMUSP00000089758.5"; transcript_support_level "1"; mgi_id "MGI:1278321"; tag "basic"; ccdsid "CCDS16023.1"; havana_gene "OTTMUSG00000012480.1"; havana_transcript "OTTMUST00000029659.1";
chr2	HAVANA	CDS	49439938	49440007	.	+	.	gene_id "ENSMUSG00000069495.13"; transcript_id "ENSMUST00000092123.11"; exon_number "29"; exon_id "2661";
chr2	HAVANA	exon	49439938	49441960	.	+	.	gene_id "ENSMUSG00000069495.13"; transcript_id "ENSMUST00000092123.11"; exon_number "30"; exon_id "ENSMUSE00000645448.3"; gene_type "protein_coding"; gene_name "Epc2"; transcript_type "protein_coding"; transcript_name "Epc2-201"; protein_id "ENSMUSP00000089758.5"; transcript_support_level "1"; mgi_id "MGI:1278321"; tag "basic"; ccdsid "CCDS16023.1"; havana_gene "OTTMUSG00000012480.1"; havana_transcript "OTTMUST00000029659.1";
chr2	HAVANA	stop_codon	49440008	49440010	.	+	.	gene_id "ENSMUSG00000069495.13"; transcript_id "ENSMUST00000092123.11"; exon_number "31"; exon_id "2662";
chr2	HAVANA	UTR	49440008	49441960	.	+	.	gene_id "ENSMUSG00000069495.13"; transcript_id "ENSMUST00000092123.11"; exon_number "32"; exon_id "2663";
chr2	IsoQuant	transcript	49341516	49441194	.	+	.	gene_id "ENSMUSG00000069495.13"; transcript_id "transcript5314.chr2.nic"; exons "13";
chr2	IsoQuant	exon	49341516	49341970	.	+	.	gene_id "ENSMUSG00000069495.13"; transcript_id "transcript5314.chr2.nic"; exon_number "1"; exon_id "2664";
chr2	IsoQuant	exon	49378701	49378860	.	+	.	gene_id "ENSMUSG00000069495.13"; transcript_id "transcript5314.chr2.nic"; exon_number "2"; exon_id "ENSMUSE00000662553.2";
chr2	IsoQuant	exon	49403227	49403372	.	+	.	gene_id "ENSMUSG00000069495.13"; transcript_id "transcript5314.chr2.nic"; exon_number "3"; exon_id "ENSMUSE00000662552.2";
chr2	IsoQuant	exon	49412483	49412689	.	+	.	gene_id "ENSMUSG00000069495.13"; transcript_id "transcript5314.chr2.nic"; exon_number "4"; exon_id "ENSMUSE00000645458.2";
chr2	IsoQuant	exon	49418860	49419008	.	+	.	gene_id "ENSMUSG00000069495.13"; transcript_id "transcript5314.chr2.nic"; exon_number "5"; exon_id "ENSMUSE00000645457.2";
chr2	IsoQuant	exon	49420023	49420155	.	+	.	gene_id "ENSMUSG00000069495.13"; transcript_id "transcript5314.chr2.nic"; exon_number "6"; exon_id "ENSMUSE00000645456.2";
chr2	IsoQuant	exon	49425267	49425356	.	+	.	gene_id "ENSMUSG00000069495.13"; transcript_id "transcript5314.chr2.nic"; exon_number "7"; exon_id "ENSMUSE00000645454.2";
chr2	IsoQuant	exon	49426588	49426736	.	+	.	gene_id "ENSMUSG00000069495.13"; transcript_id "transcript5314.chr2.nic"; exon_number "8"; exon_id "ENSMUSE00000645453.2";
chr2	IsoQuant	exon	49426837	49427180	.	+	.	gene_id "ENSMUSG00000069495.13"; transcript_id "transcript5314.chr2.nic"; exon_number "9"; exon_id "ENSMUSE00000911557.2";
chr2	IsoQuant	exon	49435721	49435857	.	+	.	gene_id "ENSMUSG00000069495.13"; transcript_id "transcript5314.chr2.nic"; exon_number "10"; exon_id "ENSMUSE00000645451.2";
chr2	IsoQuant	exon	49437458	49437617	.	+	.	gene_id "ENSMUSG00000069495.13"; transcript_id "transcript5314.chr2.nic"; exon_number "11"; exon_id "ENSMUSE00000645450.2";
chr2	IsoQuant	exon	49438443	49438776	.	+	.	gene_id "ENSMUSG00000069495.13"; transcript_id "transcript5314.chr2.nic"; exon_number "12"; exon_id "ENSMUSE00000645449.2";
chr2	IsoQuant	exon	49439938	49441194	.	+	.	gene_id "ENSMUSG00000069495.13"; transcript_id "transcript5314.chr2.nic"; exon_number "13"; exon_id "2665";
chr2	IsoQuant	transcript	49435557	49441194	.	+	.	gene_id "ENSMUSG00000069495.13"; transcript_id "transcript5315.chr2.nic"; exons "3";
chr2	IsoQuant	exon	49435557	49437617	.	+	.	gene_id "ENSMUSG00000069495.13"; transcript_id "transcript5315.chr2.nic"; exon_number "1"; exon_id "2666";
chr2	IsoQuant	exon	49438443	49438776	.	+	.	gene_id "ENSMUSG00000069495.13"; transcript_id "transcript5315.chr2.nic"; exon_number "2"; exon_id "ENSMUSE00000645449.2";
chr2	IsoQuant	exon	49439938	49441194	.	+	.	gene_id "ENSMUSG00000069495.13"; transcript_id "transcript5315.chr2.nic"; exon_number "3"; exon_id "chr2.2665";
chr2	IsoQuant	gene	49357259	49358869	.	+	.	gene_id "novel_gene_chr2_5317"; transcripts "1";
chr2	IsoQuant	transcript	49357259	49358869	.	+	.	gene_id "novel_gene_chr2_5317"; transcript_id "transcript5316.chr2.nnic"; exons "1";
chr2	IsoQuant	exon	49357259	49358869	.	+	.	gene_id "novel_gene_chr2_5317"; transcript_id "transcript5316.chr2.nnic"; exon_number "1"; exon_id "2667";
chr2	IsoQuant	gene	49406788	49410297	.	+	.	gene_id "novel_gene_chr2_5321"; transcripts "1";
chr2	IsoQuant	transcript	49406788	49410297	.	+	.	gene_id "novel_gene_chr2_5321"; transcript_id "transcript5320.chr2.nnic"; exons "1";
chr2	IsoQuant	exon	49406788	49410297	.	+	.	gene_id "novel_gene_chr2_5321"; transcript_id "transcript5320.chr2.nnic"; exon_number "1"; exon_id "2668";
chr2	IsoQuant	gene	49432477	49434917	.	+	.	gene_id "novel_gene_chr2_5319"; transcripts "1";
chr2	IsoQuant	transcript	49432477	49434917	.	+	.	gene_id "novel_gene_chr2_5319"; transcript_id "transcript5318.chr2.nnic"; exons "1";
chr2	IsoQuant	exon	49432477	49434917	.	+	.	gene_id "novel_gene_chr2_5319"; transcript_id "transcript5318.chr2.nnic"; exon_number "1"; exon_id "2669";
chr2	HAVANA	gene	49509270	49664790	.	+	.	gene_id "ENSMUSG00000026764.16"; transcripts "2"; gene_type "protein_coding"; gene_name "Kif5c"; mgi_id "MGI:1098269"; tag "overlapping_locus"; havana_gene "OTTMUSG00000012481.1";
chr2	HAVANA	transcript	49509310	49664790	.	+	.	gene_id "ENSMUSG00000026764.16"; transcript_id "ENSMUST00000028102.14"; exons "26"; gene_type "protein_coding"; gene_name "Kif5c"; transcript_type "protein_coding"; transcript_name "Kif5c-201"; protein_id "ENSMUSP00000028102.8"; transcript_support_level "1"; mgi_id "MGI:1098269"; tag "basic"; ccdsid "CCDS16024.1"; havana_gene "OTTMUSG00000012481.1"; havana_transcript "OTTMUST00000029661.1";
chr2	HAVANA	UTR	49509310	49509673	.	+	.	gene_id "ENSMUSG00000026764.16"; transcript_id "ENSMUST00000028102.14"; exon_number "1"; exon_id "2670";
chr2	HAVANA	exon	49509310	49509799	.	+	.	gene_id "ENSMUSG00000026764.16"; transcript_id "ENSMUST00000028102.14"; exon_number "2"; exon_id "ENSMUSE00000732138.2"; gene_type "protein_coding"; gene_name "Kif5c"; transcript_type "protein_coding"; transcript_name "Kif5c-201"; protein_id "ENSMUSP00000028102.8"; transcript_support_level "1"; mgi_id "MGI:1098269"; tag "basic"; ccdsid "CCDS16024.1"; havana_gene "OTTMUSG00000012481.1"; havana_transcript "OTTMUST00000029661.1";
chr2	HAVANA	start_codon	49509674	49509676	.	+	.	gene_id "ENSMUSG00000026764.16"; transcript_id "ENSMUST00000028102.14"; exon_number "3"; exon_id "2671";
chr2	HAVANA	CDS	49509674	49509799	.	+	.	gene_id "ENSMUSG00000026764.16"; transcript_id "ENSMUST00000028102.14"; exon_number "4"; exon_id "2672";
chr2	HAVANA	CDS	49561764	49561854	.	+	.	gene_id "ENSMUSG00000026764.16"; transcript_id "ENSMUST00000028102.14"; exon_number "5"; exon_id "ENSMUSE00000267913.2"; gene_type "protein_coding"; gene_name "Kif5c"; transcript_type "protein_coding"; transcript_name "Kif5c-201"; protein_id "ENSMUSP00000028102.8"; transcript_support_level "1"; mgi_id "MGI:1098269"; tag "basic"; ccdsid "CCDS16024.1"; havana_gene "OTTMUSG00000012481.1"; havana_transcript "OTTMUST00000029661.1";
chr2	HAVANA	exon	49561764	49561854	.	+	.	gene_id "ENSMUSG00000026764.16"; transcript_id "ENSMUST00000028102.14"; exon_number "6"; exon_id "ENSMUSE00000267913.2"; gene_type "protein_coding"; gene_name "Kif5c"; transcript_type "protein_coding"; transcript_name "Kif5c-201"; protein_id "ENSMUSP00000028102.8"; transcript_support_level "1"; mgi_id "MGI:1098269"; tag "basic"; ccdsid "CCDS16024.1"; havana_gene "OTTMUSG00000012481.1"; havana_transcript "OTTMUST00000029661.1";
chr2	HAVANA	CDS	49570177	49570250	.	+	.	gene_id "ENSMUSG00000026764.16"; transcript_id "ENSMUST00000028102.14"; exon_number "7"; exon_id "ENSMUSE00000162496.2"; gene_type "protein_coding"; gene_name "Kif5c"; transcript_type "protein_coding"; transcript_name "Kif5c-201"; protein_id "ENSMUSP00000028102.8"; transcript_support_level "1"; mgi_id "MGI:1098269"; tag "basic"; ccdsid "CCDS16024.1"; havana_gene "OTTMUSG00000012481.1"; havana_transcript "OTTMUST00000029661.1";
chr2	HAVANA	exon	49570177	49570250	.	+	.	gene_id "ENSMUSG00000026764.16"; transcript_id "ENSMUST00000028102.14"; exon_number "8"; exon_id "ENSMUSE00000162496.2"; gene_type "protein_coding"; gene_name "Kif5c"; transcript_type "protein_coding"; transcript_name "Kif5c-201"; protein_id "ENSMUSP00000028102.8"; transcript_support_level "1"; mgi_id "MGI:1098269"; tag "basic"; ccdsid "CCDS16024.1"; havana_gene "OTTMUSG00000012481.1"; havana_transcript "OTTMUST00000029661.1";
chr2	HAVANA	CDS	49578665	49578769	.	+	.	gene_id "ENSMUSG00000026764.16"; transcript_id "ENSMUST00000028102.14"; exon_number "9"; exon_id "ENSMUSE00000162499.2"; gene_type "protein_coding"; gene_name "Kif5c"; transcript_type "protein_coding"; transcript_name "Kif5c-201"; protein_id "ENSMUSP00000028102.8"; transcript_support_level "1"; mgi_id "MGI:1098269"; tag "basic"; ccdsid "CCDS16024.1"; havana_gene "OTTMUSG00000012481.1"; havana_transcript "OTTMUST00000029661.1";
chr2	HAVANA	exon	49578665	49578769	.	+	.	gene_id "ENSMUSG00000026764.16"; transcript_id "ENSMUST00000028102.14"; exon_number "10"; exon_id "ENSMUSE00000162499.2"; gene_type "protein_coding"; gene_name "Kif5c"; transcript_type "protein_coding"; transcript_name "Kif5c-201"; protein_id "ENSMUSP00000028102.8"; transcript_support_level "1"; mgi_id "MGI:1098269"; tag "basic"; ccdsid "CCDS16024.1"; havana_gene "OTTMUSG00000012481.1"; havana_transcript "OTTMUST00000029661.1";
chr2	HAVANA	CDS	49583706	49583754	.	+	.	gene_id "ENSMUSG00000026764.16"; transcript_id "ENSMUST00000028102.14"; exon_number "11"; exon_id "ENSMUSE00000162495.2"; gene_type "protein_coding"; gene_name "Kif5c"; transcript_type "protein_coding"; transcript_name "Kif5c-201"; protein_id "ENSMUSP00000028102.8"; transcript_support_level "1"; mgi_id "MGI:1098269"; tag "basic"; ccdsid "CCDS16024.1"; havana_gene "OTTMUSG00000012481.1"; havana_transcript "OTTMUST00000029661.1";
chr2	HAVANA	exon	49583706	49583754	.	+	.	gene_id "ENSMUSG00000026764.16"; transcript_id "ENSMUST00000028102.14"; exon_number "12"; exon_id "ENSMUSE00000162495.2"; gene_type "protein_coding"; gene_name "Kif5c"; transcript_type "protein_coding"; transcript_name "Kif5c-201"; protein_id "ENSMUSP00000028102.8"; transcript_support_level "1"; mgi_id "MGI:1098269"; tag "basic"; ccdsid "CCDS16024.1"; havana_gene "OTTMUSG00000012481.1"; havana_transcript "OTTMUST00000029661.1";
chr2	HAVANA	CDS	49584012	49584067	.	+	.	gene_id "ENSMUSG00000026764.16"; transcript_id "ENSMUST00000028102.14"; exon_number "13"; exon_id "ENSMUSE00000162503.2"; gene_type "protein_coding"; gene_name "Kif5c"; transcript_type "protein_coding"; transcript_name "Kif5c-201"; protein_id "ENSMUSP00000028102.8"; transcript_support_level "1"; mgi_id "MGI:1098269"; tag "basic"; ccdsid "CCDS16024.1"; havana_gene "OTTMUSG00000012481.1"; havana_transcript "OTTMUST00000029661.1";
chr2	HAVANA	exon	49584012	49584067	.	+	.	gene_id "ENSMUSG00000026764.16"; transcript_id "ENSMUST00000028102.14"; exon_number "14"; exon_id "ENSMUSE00000162503.2"; gene_type "protein_coding"; gene_name "Kif5c"; transcript_type "protein_coding"; transcript_name "Kif5c-201"; protein_id "ENSMUSP00000028102.8"; transcript_support_level "1"; mgi_id "MGI:1098269"; tag "basic"; ccdsid "CCDS16024.1"; havana_gene "OTTMUSG00000012481.1"; havana_transcript "OTTMUST00000029661.1";
chr2	HAVANA	CDS	49584780	49584867	.	+	.	gene_id "ENSMUSG00000026764.16"; transcript_id "ENSMUST00000028102.14"; exon_number "15"; exon_id "ENSMUSE00000162497.2"; gene_type "protein_coding"; gene_name "Kif5c"; transcript_type "protein_coding"; transcript_name "Kif5c-201"; protein_id "ENSMUSP00000028102.8"; transcript_support_level "1"; mgi_id "MGI:1098269"; tag "basic"; ccdsid "CCDS16024.1"; havana_gene "OTTMUSG00000012481.1"; havana_transcript "OTTMUST00000029661.1";
chr2	HAVANA	exon	49584780	49584867	.	+	.	gene_id "ENSMUSG00000026764.16"; transcript_id "ENSMUST00000028102.14"; exon_number "16"; exon_id "ENSMUSE00000162497.2"; gene_type "protein_coding"; gene_name "Kif5c"; transcript_type "protein_coding"; transcript_name "Kif5c-201"; protein_id "ENSMUSP00000028102.8"; transcript_support_level "1"; mgi_id "MGI:1098269"; tag "basic"; ccdsid "CCDS16024.1"; havana_gene "OTTMUSG00000012481.1"; havana_transcript "OTTMUST00000029661.1";
chr2	HAVANA	CDS	49587992	49588116	.	+	.	gene_id "ENSMUSG00000026764.16"; transcript_id "ENSMUST00000028102.14"; exon_number "17"; exon_id "ENSMUSE00000162501.2"; gene_type "protein_coding"; gene_name "Kif5c"; transcript_type "protein_coding"; transcript_name "Kif5c-201"; protein_id "ENSMUSP00000028102.8"; transcript_support_level "1"; mgi_id "MGI:1098269"; tag "basic"; ccdsid "CCDS16024.1"; havana_gene "OTTMUSG00000012481.1"; havana_transcript "OTTMUST00000029661.1";
chr2	HAVANA	exon	49587992	49588116	.	+	.	gene_id "ENSMUSG00000026764.16"; transcript_id "ENSMUST00000028102.14"; exon_number "18"; exon_id "ENSMUSE00000162501.2"; gene_type "protein_coding"; gene_name "Kif5c"; transcript_type "protein_coding"; transcript_name "Kif5c-201"; protein_id "ENSMUSP00000028102.8"; transcript_support_level "1"; mgi_id "MGI:1098269"; tag "basic"; ccdsid "CCDS16024.1"; havana_gene "OTTMUSG00000012481.1"; havana_transcript "OTTMUST00000029661.1";
chr2	HAVANA	CDS	49590513	49590617	.	+	.	gene_id "ENSMUSG00000026764.16"; transcript_id "ENSMUST00000028102.14"; exon_number "19"; exon_id "ENSMUSE00000162504.2"; gene_type "protein_coding"; gene_name "Kif5c"; transcript_type "protein_coding"; transcript_name "Kif5c-201"; protein_id "ENSMUSP00000028102.8"; transcript_support_level "1"; mgi_id "MGI:1098269"; tag "basic"; ccdsid "CCDS16024.1"; havana_gene "OTTMUSG00000012481.1"; havana_transcript "OTTMUST00000029661.1";
chr2	HAVANA	exon	49590513	49590617	.	+	.	gene_id "ENSMUSG00000026764.16"; transcript_id "ENSMUST00000028102.14"; exon_number "20"; exon_id "ENSMUSE00000162504.2"; gene_type "protein_coding"; gene_name "Kif5c"; transcript_type "protein_coding"; transcript_name "Kif5c-201"; protein_id "ENSMUSP00000028102.8"; transcript_support_level "1"; mgi_id "MGI:1098269"; tag "basic"; ccdsid "CCDS16024.1"; havana_gene "OTTMUSG00000012481.1"; havana_transcript "OTTMUST00000029661.1";
chr2	HAVANA	CDS	49590969	49591117	.	+	.	gene_id "ENSMUSG00000026764.16"; transcript_id "ENSMUST00000028102.14"; exon_number "21"; exon_id "ENSMUSE00000162500.2"; gene_type "protein_coding"; gene_name "Kif5c"; transcript_type "protein_coding"; transcript_name "Kif5c-201"; protein_id "ENSMUSP00000028102.8"; transcript_support_level "1"; mgi_id "MGI:1098269"; tag "basic"; ccdsid "CCDS16024.1"; havana_gene "OTTMUSG00000012481.1"; havana_transcript "OTTMUST00000029661.1";
chr2	HAVANA	exon	49590969	49591117	.	+	.	gene_id "ENSMUSG00000026764.16"; transcript_id "ENSMUST00000028102.14"; exon_number "22"; exon_id "ENSMUSE00000162500.2"; gene_type "protein_coding"; gene_name "Kif5c"; transcript_type "protein_coding"; transcript_name "Kif5c-201"; protein_id "ENSMUSP00000028102.8"; transcript_support_level "1"; mgi_id "MGI:1098269"; tag "basic"; ccdsid "CCDS16024.1"; havana_gene "OTTMUSG00000012481.1"; havana_transcript "OTTMUST00000029661.1";
chr2	HAVANA	CDS	49600732	49600880	.	+	.	gene_id "ENSMUSG00000026764.16"; transcript_id "ENSMUST00000028102.14"; exon_number "23"; exon_id "ENSMUSE00000267856.2"; gene_type "protein_coding"; gene_name "Kif5c"; transcript_type "protein_coding"; transcript_name "Kif5c-201"; protein_id "ENSMUSP00000028102.8"; transcript_support_level "1"; mgi_id "MGI:1098269"; tag "basic"; ccdsid "CCDS16024.1"; havana_gene "OTTMUSG00000012481.1"; havana_transcript "OTTMUST00000029661.1";
chr2	HAVANA	exon	49600732	49600880	.	+	.	gene_id "ENSMUSG00000026764.16"; transcript_id "ENSMUST00000028102.14"; exon_number "24"; exon_id "ENSMUSE00000267856.2"; gene_type "protein_coding"; gene_name "Kif5c"; transcript_type "protein_coding"; transcript_name "Kif5c-201"; protein_id "ENSMUSP00000028102.8"; transcript_support_level "1"; mgi_id "MGI:1098269"; tag "basic"; ccdsid "CCDS16024.1"; havana_gene "OTTMUSG00000012481.1"; havana_transcript "OTTMUST00000029661.1";
chr2	HAVANA	CDS	49612989	49613161	.	+	.	gene_id "ENSMUSG00000026764.16"; transcript_id "ENSMUST00000028102.14"; exon_number "25"; exon_id "ENSMUSE00001272762.2"; gene_type "protein_coding"; gene_name "Kif5c"; transcript_type "protein_coding"; transcript_name "Kif5c-201"; protein_id "ENSMUSP00000028102.8"; transcript_support_level "1"; mgi_id "MGI:1098269"; tag "basic"; ccdsid "CCDS16024.1"; havana_gene "OTTMUSG00000012481.1"; havana_transcript "OTTMUST00000029661.1";
chr2	HAVANA	exon	49612989	49613161	.	+	.	gene_id "ENSMUSG00000026764.16"; transcript_id "ENSMUST00000028102.14"; exon_number "26"; exon_id "ENSMUSE00001272762.2"; gene_type "protein_coding"; gene_name "Kif5c"; transcript_type "protein_coding"; transcript_name "Kif5c-201"; protein_id "ENSMUSP00000028102.8"; transcript_support_level "1"; mgi_id "MGI:1098269"; tag "basic"; ccdsid "CCDS16024.1"; havana_gene "OTTMUSG00000012481.1"; havana_transcript "OTTMUST00000029661.1";
chr2	HAVANA	CDS	49617903	49617971	.	+	.	gene_id "ENSMUSG00000026764.16"; transcript_id "ENSMUST00000028102.14"; exon_number "27"; exon_id "ENSMUSE00001237536.2"; gene_type "protein_coding"; gene_name "Kif5c"; transcript_type "protein_coding"; transcript_name "Kif5c-201"; protein_id "ENSMUSP00000028102.8"; transcript_support_level "1"; mgi_id "MGI:1098269"; tag "basic"; ccdsid "CCDS16024.1"; havana_gene "OTTMUSG00000012481.1"; havana_transcript "OTTMUST00000029661.1";
chr2	HAVANA	exon	49617903	49617971	.	+	.	gene_id "ENSMUSG00000026764.16"; transcript_id "ENSMUST00000028102.14"; exon_number "28"; exon_id "ENSMUSE00001237536.2"; gene_type "protein_coding"; gene_name "Kif5c"; transcript_type "protein_coding"; transcript_name "Kif5c-201"; protein_id "ENSMUSP00000028102.8"; transcript_support_level "1"; mgi_id "MGI:1098269"; tag "basic"; ccdsid "CCDS16024.1"; havana_gene "OTTMUSG00000012481.1"; havana_transcript "OTTMUST00000029661.1";
chr2	HAVANA	CDS	49620129	49620335	.	+	.	gene_id "ENSMUSG00000026764.16"; transcript_id "ENSMUST00000028102.14"; exon_number "29"; exon_id "ENSMUSE00001293998.2"; gene_type "protein_coding"; gene_name "Kif5c"; transcript_type "protein_coding"; transcript_name "Kif5c-201"; protein_id "ENSMUSP00000028102.8"; transcript_support_level "1"; mgi_id "MGI:1098269"; tag "basic"; ccdsid "CCDS16024.1"; havana_gene "OTTMUSG00000012481.1"; havana_transcript "OTTMUST00000029661.1";
chr2	HAVANA	exon	49620129	49620335	.	+	.	gene_id "ENSMUSG00000026764.16"; transcript_id "ENSMUST00000028102.14"; exon_number "30"; exon_id "ENSMUSE00001293998.2"; gene_type "protein_coding"; gene_name "Kif5c"; transcript_type "protein_coding"; transcript_name "Kif5c-201"; protein_id "ENSMUSP00000028102.8"; transcript_support_level "1"; mgi_id "MGI:1098269"; tag "basic"; ccdsid "CCDS16024.1"; havana_gene "OTTMUSG00000012481.1"; havana_transcript "OTTMUST00000029661.1";
chr2	HAVANA	CDS	49622716	49622862	.	+	.	gene_id "ENSMUSG00000026764.16"; transcript_id "ENSMUST00000028102.14"; exon_number "31"; exon_id "ENSMUSE00001290954.2"; gene_type "protein_coding"; gene_name "Kif5c"; transcript_type "protein_coding"; transcript_name "Kif5c-201"; protein_id "ENSMUSP00000028102.8"; transcript_support_level "1"; mgi_id "MGI:1098269"; tag "basic"; ccdsid "CCDS16024.1"; havana_gene "OTTMUSG00000012481.1"; havana_transcript "OTTMUST00000029661.1";
chr2	HAVANA	exon	49622716	49622862	.	+	.	gene_id "ENSMUSG00000026764.16"; transcript_id "ENSMUST00000028102.14"; exon_number "32"; exon_id "ENSMUSE00001290954.2"; gene_type "protein_coding"; gene_name "Kif5c"; transcript_type "protein_coding"; transcript_name "Kif5c-201"; protein_id "ENSMUSP00000028102.8"; transcript_support_level "1"; mgi_id "MGI:1098269"; tag "basic"; ccdsid "CCDS16024.1"; havana_gene "OTTMUSG00000012481.1"; havana_transcript "OTTMUST00000029661.1";
chr2	HAVANA	CDS	49625445	49625633	.	+	.	gene_id "ENSMUSG00000026764.16"; transcript_id "ENSMUST00000028102.14"; exon_number "33"; exon_id "ENSMUSE00000267314.2"; gene_type "protein_coding"; gene_name "Kif5c"; transcript_type "protein_coding"; transcript_name "Kif5c-201"; protein_id "ENSMUSP00000028102.8"; transcript_support_level "1"; mgi_id "MGI:1098269"; tag "basic"; ccdsid "CCDS16024.1"; havana_gene "OTTMUSG00000012481.1"; havana_transcript "OTTMUST00000029661.1";
chr2	HAVANA	exon	49625445	49625633	.	+	.	gene_id "ENSMUSG00000026764.16"; transcript_id "ENSMUST00000028102.14"; exon_number "34"; exon_id "ENSMUSE00000267314.2"; gene_type "protein_coding"; gene_name "Kif5c"; transcript_type "protein_coding"; transcript_name "Kif5c-201"; protein_id "ENSMUSP00000028102.8"; transcript_support_level "1"; mgi_id "MGI:1098269"; tag "basic"; ccdsid "CCDS16024.1"; havana_gene "OTTMUSG00000012481.1"; havana_transcript "OTTMUST00000029661.1";
chr2	HAVANA	CDS	49629095	49629212	.	+	.	gene_id "ENSMUSG00000026764.16"; transcript_id "ENSMUST00000028102.14"; exon_number "35"; exon_id "ENSMUSE00000267308.2"; gene_type "protein_coding"; gene_name "Kif5c"; transcript_type "protein_coding"; transcript_name "Kif5c-201"; protein_id "ENSMUSP00000028102.8"; transcript_support_level "1"; mgi_id "MGI:1098269"; tag "basic"; ccdsid "CCDS16024.1"; havana_gene "OTTMUSG00000012481.1"; havana_transcript "OTTMUST00000029661.1";
chr2	HAVANA	exon	49629095	49629212	.	+	.	gene_id "ENSMUSG00000026764.16"; transcript_id "ENSMUST00000028102.14"; exon_number "36"; exon_id "ENSMUSE00000267308.2"; gene_type "protein_coding"; gene_name "Kif5c"; transcript_type "protein_coding"; transcript_name "Kif5c-201"; protein_id "ENSMUSP00000028102.8"; transcript_support_level "1"; mgi_id "MGI:1098269"; tag "basic"; ccdsid "CCDS16024.1"; havana_gene "OTTMUSG00000012481.1"; havana_transcript "OTTMUST00000029661.1";
chr2	HAVANA	CDS	49631345	49631421	.	+	.	gene_id "ENSMUSG00000026764.16"; transcript_id "ENSMUST00000028102.14"; exon_number "37"; exon_id "ENSMUSE00000267298.2"; gene_type "protein_coding"; gene_name "Kif5c"; transcript_type "protein_coding"; transcript_name "Kif5c-201"; protein_id "ENSMUSP00000028102.8"; transcript_support_level "1"; mgi_id "MGI:1098269"; tag "basic"; ccdsid "CCDS16024.1"; havana_gene "OTTMUSG00000012481.1"; havana_transcript "OTTMUST00000029661.1";
chr2	HAVANA	exon	49631345	49631421	.	+	.	gene_id "ENSMUSG00000026764.16"; transcript_id "ENSMUST00000028102.14"; exon_number "38"; exon_id "ENSMUSE00000267298.2"; gene_type "protein_coding"; gene_name "Kif5c"; transcript_type "protein_coding"; transcript_name "Kif5c-201"; protein_id "ENSMUSP00000028102.8"; transcript_support_level "1"; mgi_id "MGI:1098269"; tag "basic"; ccdsid "CCDS16024.1"; havana_gene "OTTMUSG00000012481.1"; havana_transcript "OTTMUST00000029661.1";
chr2	HAVANA	CDS	49631951	49632060	.	+	.	gene_id "ENSMUSG00000026764.16"; transcript_id "ENSMUST00000028102.14"; exon_number "39"; exon_id "ENSMUSE00000267287.2"; gene_type "protein_coding"; gene_name "Kif5c"; transcript_type "protein_coding"; transcript_name "Kif5c-201"; protein_id "ENSMUSP00000028102.8"; transcript_support_level "1"; mgi_id "MGI:1098269"; tag "basic"; ccdsid "CCDS16024.1"; havana_gene "OTTMUSG00000012481.1"; havana_transcript "OTTMUST00000029661.1";
chr2	HAVANA	exon	49631951	49632060	.	+	.	gene_id "ENSMUSG00000026764.16"; transcript_id "ENSMUST00000028102.14"; exon_number "40"; exon_id "ENSMUSE00000267287.2"; gene_type "protein_coding"; gene_name "Kif5c"; transcript_type "protein_coding"; transcript_name "Kif5c-201"; protein_id "ENSMUSP00000028102.8"; transcript_support_level "1"; mgi_id "MGI:1098269"; tag "basic"; ccdsid "CCDS16024.1"; havana_gene "OTTMUSG00000012481.1"; havana_transcript "OTTMUST00000029661.1";
chr2	HAVANA	CDS	49634377	49634478	.	+	.	gene_id "ENSMUSG00000026764.16"; transcript_id "ENSMUST00000028102.14"; exon_number "41"; exon_id "ENSMUSE00000267278.2"; gene_type "protein_coding"; gene_name "Kif5c"; transcript_type "protein_coding"; transcript_name "Kif5c-201"; protein_id "ENSMUSP00000028102.8"; transcript_support_level "1"; mgi_id "MGI:1098269"; tag "basic"; ccdsid "CCDS16024.1"; havana_gene "OTTMUSG00000012481.1"; havana_transcript "OTTMUST00000029661.1";
chr2	HAVANA	exon	49634377	49634478	.	+	.	gene_id "ENSMUSG00000026764.16"; transcript_id "ENSMUST00000028102.14"; exon_number "42"; exon_id "ENSMUSE00000267278.2"; gene_type "protein_coding"; gene_name "Kif5c"; transcript_type "protein_coding"; transcript_name "Kif5c-201"; protein_id "ENSMUSP00000028102.8"; transcript_support_level "1"; mgi_id "MGI:1098269"; tag "basic"; ccdsid "CCDS16024.1"; havana_gene "OTTMUSG00000012481.1"; havana_transcript "OTTMUST00000029661.1";
chr2	HAVANA	CDS	49634698	49634758	.	+	.	gene_id "ENSMUSG00000026764.16"; transcript_id "ENSMUST00000028102.14"; exon_number "43"; exon_id "ENSMUSE00001221494.2"; gene_type "protein_coding"; gene_name "Kif5c"; transcript_type "protein_coding"; transcript_name "Kif5c-201"; protein_id "ENSMUSP00000028102.8"; transcript_support_level "1"; mgi_id "MGI:1098269"; tag "basic"; ccdsid "CCDS16024.1"; havana_gene "OTTMUSG00000012481.1"; havana_transcript "OTTMUST00000029661.1";
chr2	HAVANA	exon	49634698	49634758	.	+	.	gene_id "ENSMUSG00000026764.16"; transcript_id "ENSMUST00000028102.14"; exon_number "44"; exon_id "ENSMUSE00001221494.2"; gene_type "protein_coding"; gene_name "Kif5c"; transcript_type "protein_coding"; transcript_name "Kif5c-201"; protein_id "ENSMUSP00000028102.8"; transcript_support_level "1"; mgi_id "MGI:1098269"; tag "basic"; ccdsid "CCDS16024.1"; havana_gene "OTTMUSG00000012481.1"; havana_transcript "OTTMUST00000029661.1";
chr2	HAVANA	CDS	49639311	49639382	.	+	.	gene_id "ENSMUSG00000026764.16"; transcript_id "ENSMUST00000028102.14"; exon_number "45"; exon_id "ENSMUSE00001269998.2"; gene_type "protein_coding"; gene_name "Kif5c"; transcript_type "protein_coding"; transcript_name "Kif5c-201"; protein_id "ENSMUSP00000028102.8"; transcript_support_level "1"; mgi_id "MGI:1098269"; tag "basic"; ccdsid "CCDS16024.1"; havana_gene "OTTMUSG00000012481.1"; havana_transcript "OTTMUST00000029661.1";
chr2	HAVANA	exon	49639311	49639382	.	+	.	gene_id "ENSMUSG00000026764.16"; transcript_id "ENSMUST00000028102.14"; exon_number "46"; exon_id "ENSMUSE00001269998.2"; gene_type "protein_coding"; gene_name "Kif5c"; transcript_type "protein_coding"; transcript_name "Kif5c-201"; protein_id "ENSMUSP00000028102.8"; transcript_support_level "1"; mgi_id "MGI:1098269"; tag "basic"; ccdsid "CCDS16024.1"; havana_gene "OTTMUSG00000012481.1"; havana_transcript "OTTMUST00000029661.1";
chr2	HAVANA	CDS	49642261	49642365	.	+	.	gene_id "ENSMUSG00000026764.16"; transcript_id "ENSMUST00000028102.14"; exon_number "47"; exon_id "ENSMUSE00001220491.2"; gene_type "protein_coding"; gene_name "Kif5c"; transcript_type "protein_coding"; transcript_name "Kif5c-201"; protein_id "ENSMUSP00000028102.8"; transcript_support_level "1"; mgi_id "MGI:1098269"; tag "basic"; ccdsid "CCDS16024.1"; havana_gene "OTTMUSG00000012481.1"; havana_transcript "OTTMUST00000029661.1";
chr2	HAVANA	exon	49642261	49642365	.	+	.	gene_id "ENSMUSG00000026764.16"; transcript_id "ENSMUST00000028102.14"; exon_number "48"; exon_id "ENSMUSE00001220491.2"; gene_type "protein_coding"; gene_name "Kif5c"; transcript_type "protein_coding"; transcript_name "Kif5c-201"; protein_id "ENSMUSP00000028102.8"; transcript_support_level "1"; mgi_id "MGI:1098269"; tag "basic"; ccdsid "CCDS16024.1"; havana_gene "OTTMUSG00000012481.1"; havana_transcript "OTTMUST00000029661.1";
chr2	HAVANA	CDS	49647351	49647567	.	+	.	gene_id "ENSMUSG00000026764.16"; transcript_id "ENSMUST00000028102.14"; exon_number "49"; exon_id "ENSMUSE00001265036.2"; gene_type "protein_coding"; gene_name "Kif5c"; transcript_type "protein_coding"; transcript_name "Kif5c-201"; protein_id "ENSMUSP00000028102.8"; transcript_support_level "1"; mgi_id "MGI:1098269"; tag "basic"; ccdsid "CCDS16024.1"; havana_gene "OTTMUSG00000012481.1"; havana_transcript "OTTMUST00000029661.1";
chr2	HAVANA	exon	49647351	49647567	.	+	.	gene_id "ENSMUSG00000026764.16"; transcript_id "ENSMUST00000028102.14"; exon_number "50"; exon_id "ENSMUSE00001265036.2"; gene_type "protein_coding"; gene_name "Kif5c"; transcript_type "protein_coding"; transcript_name "Kif5c-201"; protein_id "ENSMUSP00000028102.8"; transcript_support_level "1"; mgi_id "MGI:1098269"; tag "basic"; ccdsid "CCDS16024.1"; havana_gene "OTTMUSG00000012481.1"; havana_transcript "OTTMUST00000029661.1";
chr2	HAVANA	CDS	49648822	49648925	.	+	.	gene_id "ENSMUSG00000026764.16"; transcript_id "ENSMUST00000028102.14"; exon_number "51"; exon_id "2673";
chr2	HAVANA	exon	49648822	49648934	.	+	.	gene_id "ENSMUSG00000026764.16"; transcript_id "ENSMUST00000028102.14"; exon_number "52"; exon_id "ENSMUSE00000399250.3"; gene_type "protein_coding"; gene_name "Kif5c"; transcript_type "protein_coding"; transcript_name "Kif5c-201"; protein_id "ENSMUSP00000028102.8"; transcript_support_level "1"; mgi_id "MGI:1098269"; tag "basic"; ccdsid "CCDS16024.1"; havana_gene "OTTMUSG00000012481.1"; havana_transcript "OTTMUST00000029661.1";
chr2	HAVANA	stop_codon	49648926	49648928	.	+	.	gene_id "ENSMUSG00000026764.16"; transcript_id "ENSMUST00000028102.14"; exon_number "53"; exon_id "2674";
chr2	HAVANA	UTR	49648926	49648934	.	+	.	gene_id "ENSMUSG00000026764.16"; transcript_id "ENSMUST00000028102.14"; exon_number "54"; exon_id "2675";
chr2	HAVANA	UTR	49661176	49664790	.	+	.	gene_id "ENSMUSG00000026764.16"; transcript_id "ENSMUST00000028102.14"; exon_number "55"; exon_id "ENSMUSE00000762131.2"; gene_type "protein_coding"; gene_name "Kif5c"; transcript_type "protein_coding"; transcript_name "Kif5c-201"; protein_id "ENSMUSP00000028102.8"; transcript_support_level "1"; mgi_id "MGI:1098269"; tag "basic"; ccdsid "CCDS16024.1"; havana_gene "OTTMUSG00000012481.1"; havana_transcript "OTTMUST00000029661.1";
chr2	HAVANA	exon	49661176	49664790	.	+	.	gene_id "ENSMUSG00000026764.16"; transcript_id "ENSMUST00000028102.14"; exon_number "56"; exon_id "ENSMUSE00000762131.2"; gene_type "protein_coding"; gene_name "Kif5c"; transcript_type "protein_coding"; transcript_name "Kif5c-201"; protein_id "ENSMUSP00000028102.8"; transcript_support_level "1"; mgi_id "MGI:1098269"; tag "basic"; ccdsid "CCDS16024.1"; havana_gene "OTTMUSG00000012481.1"; havana_transcript "OTTMUST00000029661.1";
chr2	IsoQuant	transcript	49509270	49571035	.	+	.	gene_id "ENSMUSG00000026764.16"; transcript_id "transcript5340.chr2.nic"; exons "3";
chr2	IsoQuant	exon	49509270	49509799	.	+	.	gene_id "ENSMUSG00000026764.16"; transcript_id "transcript5340.chr2.nic"; exon_number "1"; exon_id "2676";
chr2	IsoQuant	exon	49561764	49561854	.	+	.	gene_id "ENSMUSG00000026764.16"; transcript_id "transcript5340.chr2.nic"; exon_number "2"; exon_id "ENSMUSE00000267913.2";
chr2	IsoQuant	exon	49570177	49571035	.	+	.	gene_id "ENSMUSG00000026764.16"; transcript_id "transcript5340.chr2.nic"; exon_number "3"; exon_id "2677";
chr2	IsoQuant	gene	49517666	49519780	.	+	.	gene_id "novel_gene_chr2_5342"; transcripts "1";
chr2	IsoQuant	transcript	49517666	49519780	.	+	.	gene_id "novel_gene_chr2_5342"; transcript_id "transcript5341.chr2.nnic"; exons "1";
chr2	IsoQuant	exon	49517666	49519780	.	+	.	gene_id "novel_gene_chr2_5342"; transcript_id "transcript5341.chr2.nnic"; exon_number "1"; exon_id "2678";
chr2	IsoQuant	gene	49601603	49605175	.	+	.	gene_id "novel_gene_chr2_5344"; transcripts "1";
chr2	IsoQuant	transcript	49601603	49605175	.	+	.	gene_id "novel_gene_chr2_5344"; transcript_id "transcript5343.chr2.nnic"; exons "1";
chr2	IsoQuant	exon	49601603	49605175	.	+	.	gene_id "novel_gene_chr2_5344"; transcript_id "transcript5343.chr2.nnic"; exon_number "1"; exon_id "2679";
chr2	HAVANA	gene	49677700	49838861	.	+	.	gene_id "ENSMUSG00000026765.13"; transcripts "1"; gene_type "protein_coding"; gene_name "Lypd6b"; mgi_id "MGI:1919147"; havana_gene "OTTMUSG00000012367.1";
chr2	IsoQuant	transcript	49677713	49838861	.	+	.	gene_id "ENSMUSG00000026765.13"; transcript_id "transcript5354.chr2.nnic"; exons "7";
chr2	IsoQuant	exon	49677713	49677785	.	+	.	gene_id "ENSMUSG00000026765.13"; transcript_id "transcript5354.chr2.nnic"; exon_number "1"; exon_id "2680";
chr2	IsoQuant	exon	49753823	49753918	.	+	.	gene_id "ENSMUSG00000026765.13"; transcript_id "transcript5354.chr2.nnic"; exon_number "2"; exon_id "ENSMUSE00000645444.2";
chr2	IsoQuant	exon	49820937	49820987	.	+	.	gene_id "ENSMUSG00000026765.13"; transcript_id "transcript5354.chr2.nnic"; exon_number "3"; exon_id "2681";
chr2	IsoQuant	exon	49832457	49832608	.	+	.	gene_id "ENSMUSG00000026765.13"; transcript_id "transcript5354.chr2.nnic"; exon_number "4"; exon_id "ENSMUSE00000414592.2";
chr2	IsoQuant	exon	49833534	49833632	.	+	.	gene_id "ENSMUSG00000026765.13"; transcript_id "transcript5354.chr2.nnic"; exon_number "5"; exon_id "ENSMUSE00000162506.2";
chr2	IsoQuant	exon	49836092	49836222	.	+	.	gene_id "ENSMUSG00000026765.13"; transcript_id "transcript5354.chr2.nnic"; exon_number "6"; exon_id "ENSMUSE00000162505.2";
chr2	IsoQuant	exon	49837432	49838861	.	+	.	gene_id "ENSMUSG00000026765.13"; transcript_id "transcript5354.chr2.nnic"; exon_number "7"; exon_id "ENSMUSE00000603014.4";
chr2	HAVANA	gene	49956422	50083581	.	+	.	gene_id "ENSMUSG00000050447.16"; transcripts "3"; gene_type "protein_coding"; gene_name "Lypd6"; mgi_id "MGI:2443848"; havana_gene "OTTMUSG00000012383.1";
chr2	IsoQuant	transcript	49956459	50083576	.	+	.	gene_id "ENSMUSG00000050447.16"; transcript_id "transcript5360.chr2.nnic"; exons "6";
chr2	IsoQuant	exon	49956459	49956596	.	+	.	gene_id "ENSMUSG00000050447.16"; transcript_id "transcript5360.chr2.nnic"; exon_number "1"; exon_id "2682";
chr2	IsoQuant	exon	49997567	49997664	.	+	.	gene_id "ENSMUSG00000050447.16"; transcript_id "transcript5360.chr2.nnic"; exon_number "2"; exon_id "2683";
chr2	IsoQuant	exon	50055481	50055669	.	+	.	gene_id "ENSMUSG00000050447.16"; transcript_id "transcript5360.chr2.nnic"; exon_number "3"; exon_id "ENSMUSE00000404317.3";
chr2	IsoQuant	exon	50063613	50063711	.	+	.	gene_id "ENSMUSG00000050447.16"; transcript_id "transcript5360.chr2.nnic"; exon_number "4"; exon_id "ENSMUSE00000883067.2";
chr2	IsoQuant	exon	50078723	50078853	.	+	.	gene_id "ENSMUSG00000050447.16"; transcript_id "transcript5360.chr2.nnic"; exon_number "5"; exon_id "ENSMUSE00000411313.2";
chr2	IsoQuant	exon	50080662	50083576	.	+	.	gene_id "ENSMUSG00000050447.16"; transcript_id "transcript5360.chr2.nnic"; exon_number "6"; exon_id "ENSMUSE00000384835.9";
chr2	ENSEMBL	transcript	49956441	50083581	.	+	.	gene_id "ENSMUSG00000050447.16"; transcript_id "ENSMUST00000112712.10"; exons "5"; gene_type "protein_coding"; gene_name "Lypd6"; transcript_type "protein_coding"; transcript_name "Lypd6-202"; protein_id "ENSMUSP00000108332.4"; transcript_support_level "5"; mgi_id "MGI:2443848"; tag "basic"; ccdsid "CCDS16026.1"; havana_gene "OTTMUSG00000012383.1";
chr2	ENSEMBL	UTR	49956441	49956596	.	+	.	gene_id "ENSMUSG00000050447.16"; transcript_id "ENSMUST00000112712.10"; exon_number "1"; exon_id "ENSMUSE00001007403.2"; gene_type "protein_coding"; gene_name "Lypd6"; transcript_type "protein_coding"; transcript_name "Lypd6-202"; protein_id "ENSMUSP00000108332.4"; transcript_support_level "5"; mgi_id "MGI:2443848"; tag "basic"; ccdsid "CCDS16026.1"; havana_gene "OTTMUSG00000012383.1";
chr2	ENSEMBL	exon	49956441	49956596	.	+	.	gene_id "ENSMUSG00000050447.16"; transcript_id "ENSMUST00000112712.10"; exon_number "2"; exon_id "ENSMUSE00001007403.2"; gene_type "protein_coding"; gene_name "Lypd6"; transcript_type "protein_coding"; transcript_name "Lypd6-202"; protein_id "ENSMUSP00000108332.4"; transcript_support_level "5"; mgi_id "MGI:2443848"; tag "basic"; ccdsid "CCDS16026.1"; havana_gene "OTTMUSG00000012383.1";
chr2	ENSEMBL	UTR	50055481	50055551	.	+	.	gene_id "ENSMUSG00000050447.16"; transcript_id "ENSMUST00000112712.10"; exon_number "3"; exon_id "2684";
chr2	ENSEMBL	exon	50055481	50055669	.	+	.	gene_id "ENSMUSG00000050447.16"; transcript_id "ENSMUST00000112712.10"; exon_number "4"; exon_id "ENSMUSE00000404317.3"; gene_type "protein_coding"; gene_name "Lypd6"; transcript_type "protein_coding"; transcript_name "Lypd6-202"; protein_id "ENSMUSP00000108332.4"; transcript_support_level "5"; mgi_id "MGI:2443848"; tag "basic"; ccdsid "CCDS16026.1"; havana_gene "OTTMUSG00000012383.1";
chr2	ENSEMBL	start_codon	50055552	50055554	.	+	.	gene_id "ENSMUSG00000050447.16"; transcript_id "ENSMUST00000112712.10"; exon_number "5"; exon_id "2685";
chr2	ENSEMBL	CDS	50055552	50055669	.	+	.	gene_id "ENSMUSG00000050447.16"; transcript_id "ENSMUST00000112712.10"; exon_number "6"; exon_id "2686";
chr2	ENSEMBL	CDS	50063613	50063711	.	+	.	gene_id "ENSMUSG00000050447.16"; transcript_id "ENSMUST00000112712.10"; exon_number "7"; exon_id "ENSMUSE00000883067.2"; gene_type "protein_coding"; gene_name "Lypd6"; transcript_type "protein_coding"; transcript_name "Lypd6-202"; protein_id "ENSMUSP00000108332.4"; transcript_support_level "5"; mgi_id "MGI:2443848"; tag "basic"; ccdsid "CCDS16026.1"; havana_gene "OTTMUSG00000012383.1";
chr2	ENSEMBL	exon	50063613	50063711	.	+	.	gene_id "ENSMUSG00000050447.16"; transcript_id "ENSMUST00000112712.10"; exon_number "8"; exon_id "ENSMUSE00000883067.2"; gene_type "protein_coding"; gene_name "Lypd6"; transcript_type "protein_coding"; transcript_name "Lypd6-202"; protein_id "ENSMUSP00000108332.4"; transcript_support_level "5"; mgi_id "MGI:2443848"; tag "basic"; ccdsid "CCDS16026.1"; havana_gene "OTTMUSG00000012383.1";
chr2	ENSEMBL	CDS	50078723	50078853	.	+	.	gene_id "ENSMUSG00000050447.16"; transcript_id "ENSMUST00000112712.10"; exon_number "9"; exon_id "ENSMUSE00000411313.2"; gene_type "protein_coding"; gene_name "Lypd6"; transcript_type "protein_coding"; transcript_name "Lypd6-202"; protein_id "ENSMUSP00000108332.4"; transcript_support_level "5"; mgi_id "MGI:2443848"; tag "basic"; ccdsid "CCDS16026.1"; havana_gene "OTTMUSG00000012383.1";
chr2	ENSEMBL	exon	50078723	50078853	.	+	.	gene_id "ENSMUSG00000050447.16"; transcript_id "ENSMUST00000112712.10"; exon_number "10"; exon_id "ENSMUSE00000411313.2"; gene_type "protein_coding"; gene_name "Lypd6"; transcript_type "protein_coding"; transcript_name "Lypd6-202"; protein_id "ENSMUSP00000108332.4"; transcript_support_level "5"; mgi_id "MGI:2443848"; tag "basic"; ccdsid "CCDS16026.1"; havana_gene "OTTMUSG00000012383.1";
chr2	ENSEMBL	CDS	50080662	50080826	.	+	.	gene_id "ENSMUSG00000050447.16"; transcript_id "ENSMUST00000112712.10"; exon_number "11"; exon_id "2687";
chr2	ENSEMBL	exon	50080662	50083581	.	+	.	gene_id "ENSMUSG00000050447.16"; transcript_id "ENSMUST00000112712.10"; exon_number "12"; exon_id "ENSMUSE00000991789.2"; gene_type "protein_coding"; gene_name "Lypd6"; transcript_type "protein_coding"; transcript_name "Lypd6-202"; protein_id "ENSMUSP00000108332.4"; transcript_support_level "5"; mgi_id "MGI:2443848"; tag "basic"; ccdsid "CCDS16026.1"; havana_gene "OTTMUSG00000012383.1";
chr2	ENSEMBL	stop_codon	50080827	50080829	.	+	.	gene_id "ENSMUSG00000050447.16"; transcript_id "ENSMUST00000112712.10"; exon_number "13"; exon_id "2688";
chr2	ENSEMBL	UTR	50080827	50083581	.	+	.	gene_id "ENSMUSG00000050447.16"; transcript_id "ENSMUST00000112712.10"; exon_number "14"; exon_id "2689";
chr2	IsoQuant	transcript	49956422	50065346	.	+	.	gene_id "ENSMUSG00000050447.16"; transcript_id "transcript5368.chr2.nic"; exons "3";
chr2	IsoQuant	exon	49956422	49956596	.	+	.	gene_id "ENSMUSG00000050447.16"; transcript_id "transcript5368.chr2.nic"; exon_number "1"; exon_id "2690";
chr2	IsoQuant	exon	50055481	50055669	.	+	.	gene_id "ENSMUSG00000050447.16"; transcript_id "transcript5368.chr2.nic"; exon_number "2"; exon_id "ENSMUSE00000404317.3";
chr2	IsoQuant	exon	50063613	50065346	.	+	.	gene_id "ENSMUSG00000050447.16"; transcript_id "transcript5368.chr2.nic"; exon_number "3"; exon_id "2691";
chr2	IsoQuant	gene	49956429	49959974	.	+	.	gene_id "novel_gene_chr2_5371"; transcripts "1";
chr2	IsoQuant	transcript	49956429	49959974	.	+	.	gene_id "novel_gene_chr2_5371"; transcript_id "transcript5370.chr2.nnic"; exons "1";
chr2	IsoQuant	exon	49956429	49959974	.	+	.	gene_id "novel_gene_chr2_5371"; transcript_id "transcript5370.chr2.nnic"; exon_number "1"; exon_id "2692";
chr2	HAVANA	gene	50169893	50186813	.	-	.	gene_id "ENSMUSG00000026766.17"; transcripts "5"; gene_type "protein_coding"; gene_name "Mmadhc"; mgi_id "MGI:1923786"; havana_gene "OTTMUSG00000012388.1";
chr2	IsoQuant	transcript	50169893	50186793	.	-	.	gene_id "ENSMUSG00000026766.17"; transcript_id "transcript5373.chr2.nic"; exons "8";
chr2	IsoQuant	exon	50186655	50186793	.	-	.	gene_id "ENSMUSG00000026766.17"; transcript_id "transcript5373.chr2.nic"; exon_number "1"; exon_id "2693";
chr2	IsoQuant	exon	50186264	50186321	.	-	.	gene_id "ENSMUSG00000026766.17"; transcript_id "transcript5373.chr2.nic"; exon_number "2"; exon_id "ENSMUSE00001270801.2";
chr2	IsoQuant	exon	50182821	50182910	.	-	.	gene_id "ENSMUSG00000026766.17"; transcript_id "transcript5373.chr2.nic"; exon_number "3"; exon_id "ENSMUSE00000765734.2";
chr2	IsoQuant	exon	50181297	50181514	.	-	.	gene_id "ENSMUSG00000026766.17"; transcript_id "transcript5373.chr2.nic"; exon_number "4"; exon_id "ENSMUSE00001268787.2";
chr2	IsoQuant	exon	50178939	50179044	.	-	.	gene_id "ENSMUSG00000026766.17"; transcript_id "transcript5373.chr2.nic"; exon_number "5"; exon_id "ENSMUSE00001312981.2";
chr2	IsoQuant	exon	50177807	50177937	.	-	.	gene_id "ENSMUSG00000026766.17"; transcript_id "transcript5373.chr2.nic"; exon_number "6"; exon_id "ENSMUSE00001221819.2";
chr2	IsoQuant	exon	50171115	50171201	.	-	.	gene_id "ENSMUSG00000026766.17"; transcript_id "transcript5373.chr2.nic"; exon_number "7"; exon_id "ENSMUSE00001292592.2";
chr2	IsoQuant	exon	50169893	50170414	.	-	.	gene_id "ENSMUSG00000026766.17"; transcript_id "transcript5373.chr2.nic"; exon_number "8"; exon_id "ENSMUSE00001266625.2";
chr2	IsoQuant	transcript	50169893	50186717	.	-	.	gene_id "ENSMUSG00000026766.17"; transcript_id "transcript5378.chr2.nic"; exons "7";
chr2	IsoQuant	exon	50186264	50186717	.	-	.	gene_id "ENSMUSG00000026766.17"; transcript_id "transcript5378.chr2.nic"; exon_number "1"; exon_id "2694";
chr2	IsoQuant	exon	50182821	50182910	.	-	.	gene_id "ENSMUSG00000026766.17"; transcript_id "transcript5378.chr2.nic"; exon_number "2"; exon_id "ENSMUSE00000765734.2";
chr2	IsoQuant	exon	50181297	50181514	.	-	.	gene_id "ENSMUSG00000026766.17"; transcript_id "transcript5378.chr2.nic"; exon_number "3"; exon_id "ENSMUSE00001268787.2";
chr2	IsoQuant	exon	50178939	50179044	.	-	.	gene_id "ENSMUSG00000026766.17"; transcript_id "transcript5378.chr2.nic"; exon_number "4"; exon_id "ENSMUSE00001312981.2";
chr2	IsoQuant	exon	50177807	50177937	.	-	.	gene_id "ENSMUSG00000026766.17"; transcript_id "transcript5378.chr2.nic"; exon_number "5"; exon_id "ENSMUSE00001221819.2";
chr2	IsoQuant	exon	50171115	50171201	.	-	.	gene_id "ENSMUSG00000026766.17"; transcript_id "transcript5378.chr2.nic"; exon_number "6"; exon_id "ENSMUSE00001292592.2";
chr2	IsoQuant	exon	50169893	50170414	.	-	.	gene_id "ENSMUSG00000026766.17"; transcript_id "transcript5378.chr2.nic"; exon_number "7"; exon_id "ENSMUSE00001266625.2";
chr2	IsoQuant	transcript	50169893	50186730	.	-	.	gene_id "ENSMUSG00000026766.17"; transcript_id "transcript5380.chr2.nic"; exons "7";
chr2	IsoQuant	exon	50186264	50186730	.	-	.	gene_id "ENSMUSG00000026766.17"; transcript_id "transcript5380.chr2.nic"; exon_number "1"; exon_id "2695";
chr2	IsoQuant	exon	50182821	50182965	.	-	.	gene_id "ENSMUSG00000026766.17"; transcript_id "transcript5380.chr2.nic"; exon_number "2"; exon_id "ENSMUSE00000162515.2";
chr2	IsoQuant	exon	50181297	50181514	.	-	.	gene_id "ENSMUSG00000026766.17"; transcript_id "transcript5380.chr2.nic"; exon_number "3"; exon_id "ENSMUSE00001268787.2";
chr2	IsoQuant	exon	50178939	50179044	.	-	.	gene_id "ENSMUSG00000026766.17"; transcript_id "transcript5380.chr2.nic"; exon_number "4"; exon_id "ENSMUSE00001312981.2";
chr2	IsoQuant	exon	50177807	50177937	.	-	.	gene_id "ENSMUSG00000026766.17"; transcript_id "transcript5380.chr2.nic"; exon_number "5"; exon_id "ENSMUSE00001221819.2";
chr2	IsoQuant	exon	50171115	50171201	.	-	.	gene_id "ENSMUSG00000026766.17"; transcript_id "transcript5380.chr2.nic"; exon_number "6"; exon_id "ENSMUSE00001292592.2";
chr2	IsoQuant	exon	50169893	50170414	.	-	.	gene_id "ENSMUSG00000026766.17"; transcript_id "transcript5380.chr2.nic"; exon_number "7"; exon_id "ENSMUSE00001266625.2";
chr2	HAVANA	transcript	50169893	50186729	.	-	.	gene_id "ENSMUSG00000026766.17"; transcript_id "ENSMUST00000102769.11"; exons "8"; gene_type "protein_coding"; gene_name "Mmadhc"; transcript_type "protein_coding"; transcript_name "Mmadhc-201"; protein_id "ENSMUSP00000099830.5"; transcript_support_level "1"; mgi_id "MGI:1923786"; tag "basic"; ccdsid "CCDS16027.1"; havana_gene "OTTMUSG00000012388.1"; havana_transcript "OTTMUST00000029482.1";
chr2	HAVANA	exon	50186655	50186729	.	-	.	gene_id "ENSMUSG00000026766.17"; transcript_id "ENSMUST00000102769.11"; exon_number "1"; exon_id "ENSMUSE00000821201.2"; gene_type "protein_coding"; gene_name "Mmadhc"; transcript_type "protein_coding"; transcript_name "Mmadhc-201"; protein_id "ENSMUSP00000099830.5"; transcript_support_level "1"; mgi_id "MGI:1923786"; tag "basic"; ccdsid "CCDS16027.1"; havana_gene "OTTMUSG00000012388.1"; havana_transcript "OTTMUST00000029482.1";
chr2	HAVANA	UTR	50186655	50186729	.	-	.	gene_id "ENSMUSG00000026766.17"; transcript_id "ENSMUST00000102769.11"; exon_number "2"; exon_id "ENSMUSE00000821201.2"; gene_type "protein_coding"; gene_name "Mmadhc"; transcript_type "protein_coding"; transcript_name "Mmadhc-201"; protein_id "ENSMUSP00000099830.5"; transcript_support_level "1"; mgi_id "MGI:1923786"; tag "basic"; ccdsid "CCDS16027.1"; havana_gene "OTTMUSG00000012388.1"; havana_transcript "OTTMUST00000029482.1";
chr2	HAVANA	UTR	50186273	50186321	.	-	.	gene_id "ENSMUSG00000026766.17"; transcript_id "ENSMUST00000102769.11"; exon_number "3"; exon_id "2696";
chr2	HAVANA	start_codon	50186270	50186272	.	-	.	gene_id "ENSMUSG00000026766.17"; transcript_id "ENSMUST00000102769.11"; exon_number "4"; exon_id "2697";
chr2	HAVANA	exon	50186264	50186321	.	-	.	gene_id "ENSMUSG00000026766.17"; transcript_id "ENSMUST00000102769.11"; exon_number "5"; exon_id "ENSMUSE00001270801.2"; gene_type "protein_coding"; gene_name "Mmadhc"; transcript_type "protein_coding"; transcript_name "Mmadhc-201"; protein_id "ENSMUSP00000099830.5"; transcript_support_level "1"; mgi_id "MGI:1923786"; tag "basic"; ccdsid "CCDS16027.1"; havana_gene "OTTMUSG00000012388.1"; havana_transcript "OTTMUST00000029482.1";
chr2	HAVANA	CDS	50186264	50186272	.	-	.	gene_id "ENSMUSG00000026766.17"; transcript_id "ENSMUST00000102769.11"; exon_number "6"; exon_id "2698";
chr2	HAVANA	exon	50182821	50182965	.	-	.	gene_id "ENSMUSG00000026766.17"; transcript_id "ENSMUST00000102769.11"; exon_number "7"; exon_id "ENSMUSE00000162515.2"; gene_type "protein_coding"; gene_name "Mmadhc"; transcript_type "protein_coding"; transcript_name "Mmadhc-201"; protein_id "ENSMUSP00000099830.5"; transcript_support_level "1"; mgi_id "MGI:1923786"; tag "basic"; ccdsid "CCDS16027.1"; havana_gene "OTTMUSG00000012388.1"; havana_transcript "OTTMUST00000029482.1";
chr2	HAVANA	CDS	50182821	50182965	.	-	.	gene_id "ENSMUSG00000026766.17"; transcript_id "ENSMUST00000102769.11"; exon_number "8"; exon_id "ENSMUSE00000162515.2"; gene_type "protein_coding"; gene_name "Mmadhc"; transcript_type "protein_coding"; transcript_name "Mmadhc-201"; protein_id "ENSMUSP00000099830.5"; transcript_support_level "1"; mgi_id "MGI:1923786"; tag "basic"; ccdsid "CCDS16027.1"; havana_gene "OTTMUSG00000012388.1"; havana_transcript "OTTMUST00000029482.1";
chr2	HAVANA	exon	50181297	50181514	.	-	.	gene_id "ENSMUSG00000026766.17"; transcript_id "ENSMUST00000102769.11"; exon_number "9"; exon_id "ENSMUSE00001268787.2"; gene_type "protein_coding"; gene_name "Mmadhc"; transcript_type "protein_coding"; transcript_name "Mmadhc-201"; protein_id "ENSMUSP00000099830.5"; transcript_support_level "1"; mgi_id "MGI:1923786"; tag "basic"; ccdsid "CCDS16027.1"; havana_gene "OTTMUSG00000012388.1"; havana_transcript "OTTMUST00000029482.1";
chr2	HAVANA	CDS	50181297	50181514	.	-	.	gene_id "ENSMUSG00000026766.17"; transcript_id "ENSMUST00000102769.11"; exon_number "10"; exon_id "ENSMUSE00001268787.2"; gene_type "protein_coding"; gene_name "Mmadhc"; transcript_type "protein_coding"; transcript_name "Mmadhc-201"; protein_id "ENSMUSP00000099830.5"; transcript_support_level "1"; mgi_id "MGI:1923786"; tag "basic"; ccdsid "CCDS16027.1"; havana_gene "OTTMUSG00000012388.1"; havana_transcript "OTTMUST00000029482.1";
chr2	HAVANA	exon	50178939	50179044	.	-	.	gene_id "ENSMUSG00000026766.17"; transcript_id "ENSMUST00000102769.11"; exon_number "11"; exon_id "ENSMUSE00001312981.2"; gene_type "protein_coding"; gene_name "Mmadhc"; transcript_type "protein_coding"; transcript_name "Mmadhc-201"; protein_id "ENSMUSP00000099830.5"; transcript_support_level "1"; mgi_id "MGI:1923786"; tag "basic"; ccdsid "CCDS16027.1"; havana_gene "OTTMUSG00000012388.1"; havana_transcript "OTTMUST00000029482.1";
chr2	HAVANA	CDS	50178939	50179044	.	-	.	gene_id "ENSMUSG00000026766.17"; transcript_id "ENSMUST00000102769.11"; exon_number "12"; exon_id "ENSMUSE00001312981.2"; gene_type "protein_coding"; gene_name "Mmadhc"; transcript_type "protein_coding"; transcript_name "Mmadhc-201"; protein_id "ENSMUSP00000099830.5"; transcript_support_level "1"; mgi_id "MGI:1923786"; tag "basic"; ccdsid "CCDS16027.1"; havana_gene "OTTMUSG00000012388.1"; havana_transcript "OTTMUST00000029482.1";
chr2	HAVANA	exon	50177807	50177937	.	-	.	gene_id "ENSMUSG00000026766.17"; transcript_id "ENSMUST00000102769.11"; exon_number "13"; exon_id "ENSMUSE00001221819.2"; gene_type "protein_coding"; gene_name "Mmadhc"; transcript_type "protein_coding"; transcript_name "Mmadhc-201"; protein_id "ENSMUSP00000099830.5"; transcript_support_level "1"; mgi_id "MGI:1923786"; tag "basic"; ccdsid "CCDS16027.1"; havana_gene "OTTMUSG00000012388.1"; havana_transcript "OTTMUST00000029482.1";
chr2	HAVANA	CDS	50177807	50177937	.	-	.	gene_id "ENSMUSG00000026766.17"; transcript_id "ENSMUST00000102769.11"; exon_number "14"; exon_id "ENSMUSE00001221819.2"; gene_type "protein_coding"; gene_name "Mmadhc"; transcript_type "protein_coding"; transcript_name "Mmadhc-201"; protein_id "ENSMUSP00000099830.5"; transcript_support_level "1"; mgi_id "MGI:1923786"; tag "basic"; ccdsid "CCDS16027.1"; havana_gene "OTTMUSG00000012388.1"; havana_transcript "OTTMUST00000029482.1";
chr2	HAVANA	exon	50171115	50171201	.	-	.	gene_id "ENSMUSG00000026766.17"; transcript_id "ENSMUST00000102769.11"; exon_number "15"; exon_id "ENSMUSE00001292592.2"; gene_type "protein_coding"; gene_name "Mmadhc"; transcript_type "protein_coding"; transcript_name "Mmadhc-201"; protein_id "ENSMUSP00000099830.5"; transcript_support_level "1"; mgi_id "MGI:1923786"; tag "basic"; ccdsid "CCDS16027.1"; havana_gene "OTTMUSG00000012388.1"; havana_transcript "OTTMUST00000029482.1";
chr2	HAVANA	CDS	50171115	50171201	.	-	.	gene_id "ENSMUSG00000026766.17"; transcript_id "ENSMUST00000102769.11"; exon_number "16"; exon_id "ENSMUSE00001292592.2"; gene_type "protein_coding"; gene_name "Mmadhc"; transcript_type "protein_coding"; transcript_name "Mmadhc-201"; protein_id "ENSMUSP00000099830.5"; transcript_support_level "1"; mgi_id "MGI:1923786"; tag "basic"; ccdsid "CCDS16027.1"; havana_gene "OTTMUSG00000012388.1"; havana_transcript "OTTMUST00000029482.1";
chr2	HAVANA	CDS	50170223	50170414	.	-	.	gene_id "ENSMUSG00000026766.17"; transcript_id "ENSMUST00000102769.11"; exon_number "17"; exon_id "2699";
chr2	HAVANA	stop_codon	50170220	50170222	.	-	.	gene_id "ENSMUSG00000026766.17"; transcript_id "ENSMUST00000102769.11"; exon_number "18"; exon_id "2700";
chr2	HAVANA	exon	50169893	50170414	.	-	.	gene_id "ENSMUSG00000026766.17"; transcript_id "ENSMUST00000102769.11"; exon_number "19"; exon_id "ENSMUSE00001266625.2"; gene_type "protein_coding"; gene_name "Mmadhc"; transcript_type "protein_coding"; transcript_name "Mmadhc-201"; protein_id "ENSMUSP00000099830.5"; transcript_support_level "1"; mgi_id "MGI:1923786"; tag "basic"; ccdsid "CCDS16027.1"; havana_gene "OTTMUSG00000012388.1"; havana_transcript "OTTMUST00000029482.1";
chr2	HAVANA	UTR	50169893	50170222	.	-	.	gene_id "ENSMUSG00000026766.17"; transcript_id "ENSMUST00000102769.11"; exon_number "20"; exon_id "2701";
chr2	IsoQuant	transcript	50171447	50173672	.	-	.	gene_id "ENSMUSG00000026766.17"; transcript_id "transcript5382.chr2.nnic"; exons "1";
chr2	IsoQuant	exon	50171447	50173672	.	-	.	gene_id "ENSMUSG00000026766.17"; transcript_id "transcript5382.chr2.nnic"; exon_number "1"; exon_id "2702";
chr2	HAVANA	gene	50186458	50373706	.	+	.	gene_id "ENSMUSG00000085862.4"; transcripts "1"; gene_type "lncRNA"; gene_name "Gm13483"; mgi_id "MGI:3651423"; tag "overlapping_locus"; havana_gene "OTTMUSG00000012382.1";
chr2	HAVANA	transcript	50186877	50223944	.	+	.	gene_id "ENSMUSG00000085862.4"; transcript_id "ENSMUST00000282291.1"; exons "2"; gene_type "lncRNA"; gene_name "Gm13483"; transcript_type "lncRNA"; transcript_name "Gm13483-241"; mgi_id "MGI:3651423"; tag "TAGENE"; havana_gene "OTTMUSG00000012382.1";
chr2	HAVANA	exon	50186877	50186914	.	+	.	gene_id "ENSMUSG00000085862.4"; transcript_id "ENSMUST00000282291.1"; exon_number "1"; exon_id "ENSMUSE00001559277.1"; gene_type "lncRNA"; gene_name "Gm13483"; transcript_type "lncRNA"; transcript_name "Gm13483-241"; mgi_id "MGI:3651423"; tag "TAGENE"; havana_gene "OTTMUSG00000012382.1";
chr2	HAVANA	exon	50222893	50223944	.	+	.	gene_id "ENSMUSG00000085862.4"; transcript_id "ENSMUST00000282291.1"; exon_number "2"; exon_id "ENSMUSE00001559284.1"; gene_type "lncRNA"; gene_name "Gm13483"; transcript_type "lncRNA"; transcript_name "Gm13483-241"; mgi_id "MGI:3651423"; tag "TAGENE"; havana_gene "OTTMUSG00000012382.1";
chr2	HAVANA	gene	51020450	51039123	.	-	.	gene_id "ENSMUSG00000017144.9"; transcripts "1"; gene_type "protein_coding"; gene_name "Rnd3"; mgi_id "MGI:1921444"; havana_gene "OTTMUSG00000012429.1";
chr2	HAVANA	transcript	51020450	51039123	.	-	.	gene_id "ENSMUSG00000017144.9"; transcript_id "ENSMUST00000017288.9"; exons "5"; gene_type "protein_coding"; gene_name "Rnd3"; transcript_type "protein_coding"; transcript_name "Rnd3-201"; protein_id "ENSMUSP00000017288.3"; transcript_support_level "1"; mgi_id "MGI:1921444"; tag "basic"; ccdsid "CCDS16028.1"; havana_gene "OTTMUSG00000012429.1"; havana_transcript "OTTMUST00000029556.1";
chr2	HAVANA	UTR	51038887	51039123	.	-	.	gene_id "ENSMUSG00000017144.9"; transcript_id "ENSMUST00000017288.9"; exon_number "1"; exon_id "2703";
chr2	HAVANA	start_codon	51038884	51038886	.	-	.	gene_id "ENSMUSG00000017144.9"; transcript_id "ENSMUST00000017288.9"; exon_number "2"; exon_id "2704";
chr2	HAVANA	exon	51038737	51039123	.	-	.	gene_id "ENSMUSG00000017144.9"; transcript_id "ENSMUST00000017288.9"; exon_number "3"; exon_id "ENSMUSE00000346572.3"; gene_type "protein_coding"; gene_name "Rnd3"; transcript_type "protein_coding"; transcript_name "Rnd3-201"; protein_id "ENSMUSP00000017288.3"; transcript_support_level "1"; mgi_id "MGI:1921444"; tag "basic"; ccdsid "CCDS16028.1"; havana_gene "OTTMUSG00000012429.1"; havana_transcript "OTTMUST00000029556.1";
chr2	HAVANA	CDS	51038737	51038886	.	-	.	gene_id "ENSMUSG00000017144.9"; transcript_id "ENSMUST00000017288.9"; exon_number "4"; exon_id "2705";
chr2	HAVANA	exon	51038236	51038323	.	-	.	gene_id "ENSMUSG00000017144.9"; transcript_id "ENSMUST00000017288.9"; exon_number "5"; exon_id "ENSMUSE00001283453.2"; gene_type "protein_coding"; gene_name "Rnd3"; transcript_type "protein_coding"; transcript_name "Rnd3-201"; protein_id "ENSMUSP00000017288.3"; transcript_support_level "1"; mgi_id "MGI:1921444"; tag "basic"; ccdsid "CCDS16028.1"; havana_gene "OTTMUSG00000012429.1"; havana_transcript "OTTMUST00000029556.1";
chr2	HAVANA	CDS	51038236	51038323	.	-	.	gene_id "ENSMUSG00000017144.9"; transcript_id "ENSMUST00000017288.9"; exon_number "6"; exon_id "ENSMUSE00001283453.2"; gene_type "protein_coding"; gene_name "Rnd3"; transcript_type "protein_coding"; transcript_name "Rnd3-201"; protein_id "ENSMUSP00000017288.3"; transcript_support_level "1"; mgi_id "MGI:1921444"; tag "basic"; ccdsid "CCDS16028.1"; havana_gene "OTTMUSG00000012429.1"; havana_transcript "OTTMUST00000029556.1";
chr2	HAVANA	exon	51027148	51027257	.	-	.	gene_id "ENSMUSG00000017144.9"; transcript_id "ENSMUST00000017288.9"; exon_number "7"; exon_id "ENSMUSE00000567195.2"; gene_type "protein_coding"; gene_name "Rnd3"; transcript_type "protein_coding"; transcript_name "Rnd3-201"; protein_id "ENSMUSP00000017288.3"; transcript_support_level "1"; mgi_id "MGI:1921444"; tag "basic"; ccdsid "CCDS16028.1"; havana_gene "OTTMUSG00000012429.1"; havana_transcript "OTTMUST00000029556.1";
chr2	HAVANA	CDS	51027148	51027257	.	-	.	gene_id "ENSMUSG00000017144.9"; transcript_id "ENSMUST00000017288.9"; exon_number "8"; exon_id "ENSMUSE00000567195.2"; gene_type "protein_coding"; gene_name "Rnd3"; transcript_type "protein_coding"; transcript_name "Rnd3-201"; protein_id "ENSMUSP00000017288.3"; transcript_support_level "1"; mgi_id "MGI:1921444"; tag "basic"; ccdsid "CCDS16028.1"; havana_gene "OTTMUSG00000012429.1"; havana_transcript "OTTMUST00000029556.1";
chr2	HAVANA	exon	51024095	51024229	.	-	.	gene_id "ENSMUSG00000017144.9"; transcript_id "ENSMUST00000017288.9"; exon_number "9"; exon_id "ENSMUSE00000162519.2"; gene_type "protein_coding"; gene_name "Rnd3"; transcript_type "protein_coding"; transcript_name "Rnd3-201"; protein_id "ENSMUSP00000017288.3"; transcript_support_level "1"; mgi_id "MGI:1921444"; tag "basic"; ccdsid "CCDS16028.1"; havana_gene "OTTMUSG00000012429.1"; havana_transcript "OTTMUST00000029556.1";
chr2	HAVANA	CDS	51024095	51024229	.	-	.	gene_id "ENSMUSG00000017144.9"; transcript_id "ENSMUST00000017288.9"; exon_number "10"; exon_id "ENSMUSE00000162519.2"; gene_type "protein_coding"; gene_name "Rnd3"; transcript_type "protein_coding"; transcript_name "Rnd3-201"; protein_id "ENSMUSP00000017288.3"; transcript_support_level "1"; mgi_id "MGI:1921444"; tag "basic"; ccdsid "CCDS16028.1"; havana_gene "OTTMUSG00000012429.1"; havana_transcript "OTTMUST00000029556.1";
chr2	HAVANA	CDS	51022309	51022557	.	-	.	gene_id "ENSMUSG00000017144.9"; transcript_id "ENSMUST00000017288.9"; exon_number "11"; exon_id "2706";
chr2	HAVANA	stop_codon	51022306	51022308	.	-	.	gene_id "ENSMUSG00000017144.9"; transcript_id "ENSMUST00000017288.9"; exon_number "12"; exon_id "2707";
chr2	HAVANA	exon	51020450	51022557	.	-	.	gene_id "ENSMUSG00000017144.9"; transcript_id "ENSMUST00000017288.9"; exon_number "13"; exon_id "ENSMUSE00000403269.3"; gene_type "protein_coding"; gene_name "Rnd3"; transcript_type "protein_coding"; transcript_name "Rnd3-201"; protein_id "ENSMUSP00000017288.3"; transcript_support_level "1"; mgi_id "MGI:1921444"; tag "basic"; ccdsid "CCDS16028.1"; havana_gene "OTTMUSG00000012429.1"; havana_transcript "OTTMUST00000029556.1";
chr2	HAVANA	UTR	51020450	51022308	.	-	.	gene_id "ENSMUSG00000017144.9"; transcript_id "ENSMUST00000017288.9"; exon_number "14"; exon_id "2708";
chr2	IsoQuant	gene	51028335	51032618	.	-	.	gene_id "novel_gene_chr2_5393"; transcripts "1";
chr2	IsoQuant	transcript	51028335	51032618	.	-	.	gene_id "novel_gene_chr2_5393"; transcript_id "transcript5392.chr2.nnic"; exons "1";
chr2	IsoQuant	exon	51028335	51032618	.	-	.	gene_id "novel_gene_chr2_5393"; transcript_id "transcript5392.chr2.nnic"; exon_number "1"; exon_id "2709";
chr2	HAVANA	gene	51814460	51825175	.	-	.	gene_id "ENSMUSG00000036249.17"; transcripts "2"; gene_type "protein_coding"; gene_name "Rbm43"; mgi_id "MGI:1918934"; havana_gene "OTTMUSG00000012408.1";
chr2	HAVANA	transcript	51814460	51825175	.	-	.	gene_id "ENSMUSG00000036249.17"; transcript_id "ENSMUST00000102768.8"; exons "5"; gene_type "protein_coding"; gene_name "Rbm43"; transcript_type "protein_coding"; transcript_name "Rbm43-202"; protein_id "ENSMUSP00000099829.2"; transcript_support_level "5"; mgi_id "MGI:1918934"; tag "basic"; ccdsid "CCDS16030.1"; havana_gene "OTTMUSG00000012408.1"; havana_transcript "OTTMUST00000029516.1";
chr2	HAVANA	exon	51824947	51825175	.	-	.	gene_id "ENSMUSG00000036249.17"; transcript_id "ENSMUST00000102768.8"; exon_number "1"; exon_id "ENSMUSE00000662547.2"; gene_type "protein_coding"; gene_name "Rbm43"; transcript_type "protein_coding"; transcript_name "Rbm43-202"; protein_id "ENSMUSP00000099829.2"; transcript_support_level "5"; mgi_id "MGI:1918934"; tag "basic"; ccdsid "CCDS16030.1"; havana_gene "OTTMUSG00000012408.1"; havana_transcript "OTTMUST00000029516.1";
chr2	HAVANA	UTR	51824947	51825175	.	-	.	gene_id "ENSMUSG00000036249.17"; transcript_id "ENSMUST00000102768.8"; exon_number "2"; exon_id "ENSMUSE00000662547.2"; gene_type "protein_coding"; gene_name "Rbm43"; transcript_type "protein_coding"; transcript_name "Rbm43-202"; protein_id "ENSMUSP00000099829.2"; transcript_support_level "5"; mgi_id "MGI:1918934"; tag "basic"; ccdsid "CCDS16030.1"; havana_gene "OTTMUSG00000012408.1"; havana_transcript "OTTMUST00000029516.1";
chr2	HAVANA	UTR	51822415	51822531	.	-	.	gene_id "ENSMUSG00000036249.17"; transcript_id "ENSMUST00000102768.8"; exon_number "3"; exon_id "2710";
chr2	HAVANA	exon	51822412	51822531	.	-	.	gene_id "ENSMUSG00000036249.17"; transcript_id "ENSMUST00000102768.8"; exon_number "4"; exon_id "ENSMUSE00000662546.2"; gene_type "protein_coding"; gene_name "Rbm43"; transcript_type "protein_coding"; transcript_name "Rbm43-202"; protein_id "ENSMUSP00000099829.2"; transcript_support_level "5"; mgi_id "MGI:1918934"; tag "basic"; ccdsid "CCDS16030.1"; havana_gene "OTTMUSG00000012408.1"; havana_transcript "OTTMUST00000029516.1";
chr2	HAVANA	start_codon	51822412	51822414	.	-	.	gene_id "ENSMUSG00000036249.17"; transcript_id "ENSMUST00000102768.8"; exon_number "5"; exon_id "2711";
chr2	HAVANA	CDS	51822412	51822414	.	-	.	gene_id "ENSMUSG00000036249.17"; transcript_id "ENSMUST00000102768.8"; exon_number "6"; exon_id "chr2.2711";
chr2	HAVANA	exon	51819672	51819861	.	-	.	gene_id "ENSMUSG00000036249.17"; transcript_id "ENSMUST00000102768.8"; exon_number "7"; exon_id "ENSMUSE00001248883.2"; gene_type "protein_coding"; gene_name "Rbm43"; transcript_type "protein_coding"; transcript_name "Rbm43-202"; protein_id "ENSMUSP00000099829.2"; transcript_support_level "5"; mgi_id "MGI:1918934"; tag "basic"; ccdsid "CCDS16030.1"; havana_gene "OTTMUSG00000012408.1"; havana_transcript "OTTMUST00000029516.1";
chr2	HAVANA	CDS	51819672	51819861	.	-	.	gene_id "ENSMUSG00000036249.17"; transcript_id "ENSMUST00000102768.8"; exon_number "8"; exon_id "ENSMUSE00001248883.2"; gene_type "protein_coding"; gene_name "Rbm43"; transcript_type "protein_coding"; transcript_name "Rbm43-202"; protein_id "ENSMUSP00000099829.2"; transcript_support_level "5"; mgi_id "MGI:1918934"; tag "basic"; ccdsid "CCDS16030.1"; havana_gene "OTTMUSG00000012408.1"; havana_transcript "OTTMUST00000029516.1";
chr2	HAVANA	exon	51816693	51816772	.	-	.	gene_id "ENSMUSG00000036249.17"; transcript_id "ENSMUST00000102768.8"; exon_number "9"; exon_id "ENSMUSE00001205369.2"; gene_type "protein_coding"; gene_name "Rbm43"; transcript_type "protein_coding"; transcript_name "Rbm43-202"; protein_id "ENSMUSP00000099829.2"; transcript_support_level "5"; mgi_id "MGI:1918934"; tag "basic"; ccdsid "CCDS16030.1"; havana_gene "OTTMUSG00000012408.1"; havana_transcript "OTTMUST00000029516.1";
chr2	HAVANA	CDS	51816693	51816772	.	-	.	gene_id "ENSMUSG00000036249.17"; transcript_id "ENSMUST00000102768.8"; exon_number "10"; exon_id "ENSMUSE00001205369.2"; gene_type "protein_coding"; gene_name "Rbm43"; transcript_type "protein_coding"; transcript_name "Rbm43-202"; protein_id "ENSMUSP00000099829.2"; transcript_support_level "5"; mgi_id "MGI:1918934"; tag "basic"; ccdsid "CCDS16030.1"; havana_gene "OTTMUSG00000012408.1"; havana_transcript "OTTMUST00000029516.1";
chr2	HAVANA	CDS	51815191	51815946	.	-	.	gene_id "ENSMUSG00000036249.17"; transcript_id "ENSMUST00000102768.8"; exon_number "11"; exon_id "2712";
chr2	HAVANA	stop_codon	51815188	51815190	.	-	.	gene_id "ENSMUSG00000036249.17"; transcript_id "ENSMUST00000102768.8"; exon_number "12"; exon_id "2713";
chr2	HAVANA	exon	51814460	51815946	.	-	.	gene_id "ENSMUSG00000036249.17"; transcript_id "ENSMUST00000102768.8"; exon_number "13"; exon_id "ENSMUSE00000662545.2"; gene_type "protein_coding"; gene_name "Rbm43"; transcript_type "protein_coding"; transcript_name "Rbm43-202"; protein_id "ENSMUSP00000099829.2"; transcript_support_level "5"; mgi_id "MGI:1918934"; tag "basic"; ccdsid "CCDS16030.1"; havana_gene "OTTMUSG00000012408.1"; havana_transcript "OTTMUST00000029516.1";
chr2	HAVANA	UTR	51814460	51815190	.	-	.	gene_id "ENSMUSG00000036249.17"; transcript_id "ENSMUST00000102768.8"; exon_number "14"; exon_id "2714";
chr2	HAVANA	transcript	51814460	51825019	.	-	.	gene_id "ENSMUSG00000036249.17"; transcript_id "ENSMUST00000102767.8"; exons "5"; gene_type "protein_coding"; gene_name "Rbm43"; transcript_type "protein_coding"; transcript_name "Rbm43-201"; protein_id "ENSMUSP00000099828.2"; transcript_support_level "1"; mgi_id "MGI:1918934"; tag "basic"; ccdsid "CCDS16030.1"; havana_gene "OTTMUSG00000012408.1"; havana_transcript "OTTMUST00000029515.1";
chr2	HAVANA	exon	51824844	51825019	.	-	.	gene_id "ENSMUSG00000036249.17"; transcript_id "ENSMUST00000102767.8"; exon_number "1"; exon_id "ENSMUSE00000662544.2"; gene_type "protein_coding"; gene_name "Rbm43"; transcript_type "protein_coding"; transcript_name "Rbm43-201"; protein_id "ENSMUSP00000099828.2"; transcript_support_level "1"; mgi_id "MGI:1918934"; tag "basic"; ccdsid "CCDS16030.1"; havana_gene "OTTMUSG00000012408.1"; havana_transcript "OTTMUST00000029515.1";
chr2	HAVANA	UTR	51824844	51825019	.	-	.	gene_id "ENSMUSG00000036249.17"; transcript_id "ENSMUST00000102767.8"; exon_number "2"; exon_id "ENSMUSE00000662544.2"; gene_type "protein_coding"; gene_name "Rbm43"; transcript_type "protein_coding"; transcript_name "Rbm43-201"; protein_id "ENSMUSP00000099828.2"; transcript_support_level "1"; mgi_id "MGI:1918934"; tag "basic"; ccdsid "CCDS16030.1"; havana_gene "OTTMUSG00000012408.1"; havana_transcript "OTTMUST00000029515.1";
chr2	HAVANA	UTR	51822415	51822535	.	-	.	gene_id "ENSMUSG00000036249.17"; transcript_id "ENSMUST00000102767.8"; exon_number "3"; exon_id "2715";
chr2	HAVANA	exon	51822412	51822535	.	-	.	gene_id "ENSMUSG00000036249.17"; transcript_id "ENSMUST00000102767.8"; exon_number "4"; exon_id "ENSMUSE00001232837.2"; gene_type "protein_coding"; gene_name "Rbm43"; transcript_type "protein_coding"; transcript_name "Rbm43-201"; protein_id "ENSMUSP00000099828.2"; transcript_support_level "1"; mgi_id "MGI:1918934"; tag "basic"; ccdsid "CCDS16030.1"; havana_gene "OTTMUSG00000012408.1"; havana_transcript "OTTMUST00000029515.1";
chr2	HAVANA	start_codon	51822412	51822414	.	-	.	gene_id "ENSMUSG00000036249.17"; transcript_id "ENSMUST00000102767.8"; exon_number "5"; exon_id "chr2.2711";
chr2	HAVANA	CDS	51822412	51822414	.	-	.	gene_id "ENSMUSG00000036249.17"; transcript_id "ENSMUST00000102767.8"; exon_number "6"; exon_id "chr2.2711";
chr2	HAVANA	exon	51819672	51819861	.	-	.	gene_id "ENSMUSG00000036249.17"; transcript_id "ENSMUST00000102767.8"; exon_number "7"; exon_id "ENSMUSE00001248883.2"; gene_type "protein_coding"; gene_name "Rbm43"; transcript_type "protein_coding"; transcript_name "Rbm43-201"; protein_id "ENSMUSP00000099828.2"; transcript_support_level "1"; mgi_id "MGI:1918934"; tag "basic"; ccdsid "CCDS16030.1"; havana_gene "OTTMUSG00000012408.1"; havana_transcript "OTTMUST00000029515.1";
chr2	HAVANA	CDS	51819672	51819861	.	-	.	gene_id "ENSMUSG00000036249.17"; transcript_id "ENSMUST00000102767.8"; exon_number "8"; exon_id "ENSMUSE00001248883.2"; gene_type "protein_coding"; gene_name "Rbm43"; transcript_type "protein_coding"; transcript_name "Rbm43-201"; protein_id "ENSMUSP00000099828.2"; transcript_support_level "1"; mgi_id "MGI:1918934"; tag "basic"; ccdsid "CCDS16030.1"; havana_gene "OTTMUSG00000012408.1"; havana_transcript "OTTMUST00000029515.1";
chr2	HAVANA	exon	51816693	51816772	.	-	.	gene_id "ENSMUSG00000036249.17"; transcript_id "ENSMUST00000102767.8"; exon_number "9"; exon_id "ENSMUSE00001205369.2"; gene_type "protein_coding"; gene_name "Rbm43"; transcript_type "protein_coding"; transcript_name "Rbm43-201"; protein_id "ENSMUSP00000099828.2"; transcript_support_level "1"; mgi_id "MGI:1918934"; tag "basic"; ccdsid "CCDS16030.1"; havana_gene "OTTMUSG00000012408.1"; havana_transcript "OTTMUST00000029515.1";
chr2	HAVANA	CDS	51816693	51816772	.	-	.	gene_id "ENSMUSG00000036249.17"; transcript_id "ENSMUST00000102767.8"; exon_number "10"; exon_id "ENSMUSE00001205369.2"; gene_type "protein_coding"; gene_name "Rbm43"; transcript_type "protein_coding"; transcript_name "Rbm43-201"; protein_id "ENSMUSP00000099828.2"; transcript_support_level "1"; mgi_id "MGI:1918934"; tag "basic"; ccdsid "CCDS16030.1"; havana_gene "OTTMUSG00000012408.1"; havana_transcript "OTTMUST00000029515.1";
chr2	HAVANA	CDS	51815191	51815946	.	-	.	gene_id "ENSMUSG00000036249.17"; transcript_id "ENSMUST00000102767.8"; exon_number "11"; exon_id "chr2.2712";
chr2	HAVANA	stop_codon	51815188	51815190	.	-	.	gene_id "ENSMUSG00000036249.17"; transcript_id "ENSMUST00000102767.8"; exon_number "12"; exon_id "chr2.2713";
chr2	HAVANA	exon	51814460	51815946	.	-	.	gene_id "ENSMUSG00000036249.17"; transcript_id "ENSMUST00000102767.8"; exon_number "13"; exon_id "ENSMUSE00000662545.2"; gene_type "protein_coding"; gene_name "Rbm43"; transcript_type "protein_coding"; transcript_name "Rbm43-201"; protein_id "ENSMUSP00000099828.2"; transcript_support_level "1"; mgi_id "MGI:1918934"; tag "basic"; ccdsid "CCDS16030.1"; havana_gene "OTTMUSG00000012408.1"; havana_transcript "OTTMUST00000029515.1";
chr2	HAVANA	UTR	51814460	51815190	.	-	.	gene_id "ENSMUSG00000036249.17"; transcript_id "ENSMUST00000102767.8"; exon_number "14"; exon_id "chr2.2714";
chr2	HAVANA	gene	51838499	51863506	.	-	.	gene_id "ENSMUSG00000026946.10"; transcripts "3"; gene_type "protein_coding"; gene_name "Nmi"; mgi_id "MGI:1928368"; havana_gene "OTTMUSG00000012435.1";
chr2	HAVANA	transcript	51838513	51863016	.	-	.	gene_id "ENSMUSG00000026946.10"; transcript_id "ENSMUST00000145481.8"; exons "9"; gene_type "protein_coding"; gene_name "Nmi"; transcript_type "protein_coding"; transcript_name "Nmi-205"; protein_id "ENSMUSP00000120647.2"; transcript_support_level "1"; mgi_id "MGI:1928368"; tag "alternative_5_UTR"; ccdsid "CCDS16031.1"; havana_gene "OTTMUSG00000012435.1"; havana_transcript "OTTMUST00000029575.1";
chr2	HAVANA	exon	51862921	51863016	.	-	.	gene_id "ENSMUSG00000026946.10"; transcript_id "ENSMUST00000145481.8"; exon_number "1"; exon_id "ENSMUSE00000692805.3"; gene_type "protein_coding"; gene_name "Nmi"; transcript_type "protein_coding"; transcript_name "Nmi-205"; protein_id "ENSMUSP00000120647.2"; transcript_support_level "1"; mgi_id "MGI:1928368"; tag "alternative_5_UTR"; ccdsid "CCDS16031.1"; havana_gene "OTTMUSG00000012435.1"; havana_transcript "OTTMUST00000029575.1";
chr2	HAVANA	UTR	51862921	51863016	.	-	.	gene_id "ENSMUSG00000026946.10"; transcript_id "ENSMUST00000145481.8"; exon_number "2"; exon_id "ENSMUSE00000692805.3"; gene_type "protein_coding"; gene_name "Nmi"; transcript_type "protein_coding"; transcript_name "Nmi-205"; protein_id "ENSMUSP00000120647.2"; transcript_support_level "1"; mgi_id "MGI:1928368"; tag "alternative_5_UTR"; ccdsid "CCDS16031.1"; havana_gene "OTTMUSG00000012435.1"; havana_transcript "OTTMUST00000029575.1";
chr2	HAVANA	exon	51862600	51862639	.	-	.	gene_id "ENSMUSG00000026946.10"; transcript_id "ENSMUST00000145481.8"; exon_number "3"; exon_id "ENSMUSE00000841603.2"; gene_type "protein_coding"; gene_name "Nmi"; transcript_type "protein_coding"; transcript_name "Nmi-205"; protein_id "ENSMUSP00000120647.2"; transcript_support_level "1"; mgi_id "MGI:1928368"; tag "alternative_5_UTR"; ccdsid "CCDS16031.1"; havana_gene "OTTMUSG00000012435.1"; havana_transcript "OTTMUST00000029575.1";
chr2	HAVANA	UTR	51862600	51862639	.	-	.	gene_id "ENSMUSG00000026946.10"; transcript_id "ENSMUST00000145481.8"; exon_number "4"; exon_id "ENSMUSE00000841603.2"; gene_type "protein_coding"; gene_name "Nmi"; transcript_type "protein_coding"; transcript_name "Nmi-205"; protein_id "ENSMUSP00000120647.2"; transcript_support_level "1"; mgi_id "MGI:1928368"; tag "alternative_5_UTR"; ccdsid "CCDS16031.1"; havana_gene "OTTMUSG00000012435.1"; havana_transcript "OTTMUST00000029575.1";
chr2	HAVANA	UTR	51850667	51850672	.	-	.	gene_id "ENSMUSG00000026946.10"; transcript_id "ENSMUST00000145481.8"; exon_number "5"; exon_id "2716";
chr2	HAVANA	start_codon	51850664	51850666	.	-	.	gene_id "ENSMUSG00000026946.10"; transcript_id "ENSMUST00000145481.8"; exon_number "6"; exon_id "2717";
chr2	HAVANA	exon	51850583	51850672	.	-	.	gene_id "ENSMUSG00000026946.10"; transcript_id "ENSMUST00000145481.8"; exon_number "7"; exon_id "ENSMUSE00000164572.2"; gene_type "protein_coding"; gene_name "Nmi"; transcript_type "protein_coding"; transcript_name "Nmi-205"; protein_id "ENSMUSP00000120647.2"; transcript_support_level "1"; mgi_id "MGI:1928368"; tag "alternative_5_UTR"; ccdsid "CCDS16031.1"; havana_gene "OTTMUSG00000012435.1"; havana_transcript "OTTMUST00000029575.1";
chr2	HAVANA	CDS	51850583	51850666	.	-	.	gene_id "ENSMUSG00000026946.10"; transcript_id "ENSMUST00000145481.8"; exon_number "8"; exon_id "2718";
chr2	HAVANA	exon	51848909	51849004	.	-	.	gene_id "ENSMUSG00000026946.10"; transcript_id "ENSMUST00000145481.8"; exon_number "9"; exon_id "ENSMUSE00000164569.2"; gene_type "protein_coding"; gene_name "Nmi"; transcript_type "protein_coding"; transcript_name "Nmi-205"; protein_id "ENSMUSP00000120647.2"; transcript_support_level "1"; mgi_id "MGI:1928368"; tag "alternative_5_UTR"; ccdsid "CCDS16031.1"; havana_gene "OTTMUSG00000012435.1"; havana_transcript "OTTMUST00000029575.1";
chr2	HAVANA	CDS	51848909	51849004	.	-	.	gene_id "ENSMUSG00000026946.10"; transcript_id "ENSMUST00000145481.8"; exon_number "10"; exon_id "ENSMUSE00000164569.2"; gene_type "protein_coding"; gene_name "Nmi"; transcript_type "protein_coding"; transcript_name "Nmi-205"; protein_id "ENSMUSP00000120647.2"; transcript_support_level "1"; mgi_id "MGI:1928368"; tag "alternative_5_UTR"; ccdsid "CCDS16031.1"; havana_gene "OTTMUSG00000012435.1"; havana_transcript "OTTMUST00000029575.1";
chr2	HAVANA	exon	51845938	51846100	.	-	.	gene_id "ENSMUSG00000026946.10"; transcript_id "ENSMUST00000145481.8"; exon_number "11"; exon_id "ENSMUSE00000164563.2"; gene_type "protein_coding"; gene_name "Nmi"; transcript_type "protein_coding"; transcript_name "Nmi-205"; protein_id "ENSMUSP00000120647.2"; transcript_support_level "1"; mgi_id "MGI:1928368"; tag "alternative_5_UTR"; ccdsid "CCDS16031.1"; havana_gene "OTTMUSG00000012435.1"; havana_transcript "OTTMUST00000029575.1";
chr2	HAVANA	CDS	51845938	51846100	.	-	.	gene_id "ENSMUSG00000026946.10"; transcript_id "ENSMUST00000145481.8"; exon_number "12"; exon_id "ENSMUSE00000164563.2"; gene_type "protein_coding"; gene_name "Nmi"; transcript_type "protein_coding"; transcript_name "Nmi-205"; protein_id "ENSMUSP00000120647.2"; transcript_support_level "1"; mgi_id "MGI:1928368"; tag "alternative_5_UTR"; ccdsid "CCDS16031.1"; havana_gene "OTTMUSG00000012435.1"; havana_transcript "OTTMUST00000029575.1";
chr2	HAVANA	exon	51842788	51842894	.	-	.	gene_id "ENSMUSG00000026946.10"; transcript_id "ENSMUST00000145481.8"; exon_number "13"; exon_id "ENSMUSE00000164567.2"; gene_type "protein_coding"; gene_name "Nmi"; transcript_type "protein_coding"; transcript_name "Nmi-205"; protein_id "ENSMUSP00000120647.2"; transcript_support_level "1"; mgi_id "MGI:1928368"; tag "alternative_5_UTR"; ccdsid "CCDS16031.1"; havana_gene "OTTMUSG00000012435.1"; havana_transcript "OTTMUST00000029575.1";
chr2	HAVANA	CDS	51842788	51842894	.	-	.	gene_id "ENSMUSG00000026946.10"; transcript_id "ENSMUST00000145481.8"; exon_number "14"; exon_id "ENSMUSE00000164567.2"; gene_type "protein_coding"; gene_name "Nmi"; transcript_type "protein_coding"; transcript_name "Nmi-205"; protein_id "ENSMUSP00000120647.2"; transcript_support_level "1"; mgi_id "MGI:1928368"; tag "alternative_5_UTR"; ccdsid "CCDS16031.1"; havana_gene "OTTMUSG00000012435.1"; havana_transcript "OTTMUST00000029575.1";
chr2	HAVANA	exon	51842454	51842640	.	-	.	gene_id "ENSMUSG00000026946.10"; transcript_id "ENSMUST00000145481.8"; exon_number "15"; exon_id "ENSMUSE00000164570.2"; gene_type "protein_coding"; gene_name "Nmi"; transcript_type "protein_coding"; transcript_name "Nmi-205"; protein_id "ENSMUSP00000120647.2"; transcript_support_level "1"; mgi_id "MGI:1928368"; tag "alternative_5_UTR"; ccdsid "CCDS16031.1"; havana_gene "OTTMUSG00000012435.1"; havana_transcript "OTTMUST00000029575.1";
chr2	HAVANA	CDS	51842454	51842640	.	-	.	gene_id "ENSMUSG00000026946.10"; transcript_id "ENSMUST00000145481.8"; exon_number "16"; exon_id "ENSMUSE00000164570.2"; gene_type "protein_coding"; gene_name "Nmi"; transcript_type "protein_coding"; transcript_name "Nmi-205"; protein_id "ENSMUSP00000120647.2"; transcript_support_level "1"; mgi_id "MGI:1928368"; tag "alternative_5_UTR"; ccdsid "CCDS16031.1"; havana_gene "OTTMUSG00000012435.1"; havana_transcript "OTTMUST00000029575.1";
chr2	HAVANA	exon	51839996	51840102	.	-	.	gene_id "ENSMUSG00000026946.10"; transcript_id "ENSMUST00000145481.8"; exon_number "17"; exon_id "ENSMUSE00000164574.2"; gene_type "protein_coding"; gene_name "Nmi"; transcript_type "protein_coding"; transcript_name "Nmi-205"; protein_id "ENSMUSP00000120647.2"; transcript_support_level "1"; mgi_id "MGI:1928368"; tag "alternative_5_UTR"; ccdsid "CCDS16031.1"; havana_gene "OTTMUSG00000012435.1"; havana_transcript "OTTMUST00000029575.1";
chr2	HAVANA	CDS	51839996	51840102	.	-	.	gene_id "ENSMUSG00000026946.10"; transcript_id "ENSMUST00000145481.8"; exon_number "18"; exon_id "ENSMUSE00000164574.2"; gene_type "protein_coding"; gene_name "Nmi"; transcript_type "protein_coding"; transcript_name "Nmi-205"; protein_id "ENSMUSP00000120647.2"; transcript_support_level "1"; mgi_id "MGI:1928368"; tag "alternative_5_UTR"; ccdsid "CCDS16031.1"; havana_gene "OTTMUSG00000012435.1"; havana_transcript "OTTMUST00000029575.1";
chr2	HAVANA	CDS	51838591	51838788	.	-	.	gene_id "ENSMUSG00000026946.10"; transcript_id "ENSMUST00000145481.8"; exon_number "19"; exon_id "2719";
chr2	HAVANA	stop_codon	51838588	51838590	.	-	.	gene_id "ENSMUSG00000026946.10"; transcript_id "ENSMUST00000145481.8"; exon_number "20"; exon_id "2720";
chr2	HAVANA	exon	51838513	51838788	.	-	.	gene_id "ENSMUSG00000026946.10"; transcript_id "ENSMUST00000145481.8"; exon_number "21"; exon_id "ENSMUSE00000838649.2"; gene_type "protein_coding"; gene_name "Nmi"; transcript_type "protein_coding"; transcript_name "Nmi-205"; protein_id "ENSMUSP00000120647.2"; transcript_support_level "1"; mgi_id "MGI:1928368"; tag "alternative_5_UTR"; ccdsid "CCDS16031.1"; havana_gene "OTTMUSG00000012435.1"; havana_transcript "OTTMUST00000029575.1";
chr2	HAVANA	UTR	51838513	51838590	.	-	.	gene_id "ENSMUSG00000026946.10"; transcript_id "ENSMUST00000145481.8"; exon_number "22"; exon_id "2721";
chr2	HAVANA	transcript	51838517	51863028	.	-	.	gene_id "ENSMUSG00000026946.10"; transcript_id "ENSMUST00000112705.9"; exons "8"; gene_type "protein_coding"; gene_name "Nmi"; transcript_type "protein_coding"; transcript_name "Nmi-202"; protein_id "ENSMUSP00000108325.3"; transcript_support_level "1"; mgi_id "MGI:1928368"; tag "alternative_5_UTR"; ccdsid "CCDS16031.1"; havana_gene "OTTMUSG00000012435.1"; havana_transcript "OTTMUST00000029573.1";
chr2	HAVANA	exon	51862921	51863028	.	-	.	gene_id "ENSMUSG00000026946.10"; transcript_id "ENSMUST00000112705.9"; exon_number "1"; exon_id "ENSMUSE00000728543.2"; gene_type "protein_coding"; gene_name "Nmi"; transcript_type "protein_coding"; transcript_name "Nmi-202"; protein_id "ENSMUSP00000108325.3"; transcript_support_level "1"; mgi_id "MGI:1928368"; tag "alternative_5_UTR"; ccdsid "CCDS16031.1"; havana_gene "OTTMUSG00000012435.1"; havana_transcript "OTTMUST00000029573.1";
chr2	HAVANA	UTR	51862921	51863028	.	-	.	gene_id "ENSMUSG00000026946.10"; transcript_id "ENSMUST00000112705.9"; exon_number "2"; exon_id "ENSMUSE00000728543.2"; gene_type "protein_coding"; gene_name "Nmi"; transcript_type "protein_coding"; transcript_name "Nmi-202"; protein_id "ENSMUSP00000108325.3"; transcript_support_level "1"; mgi_id "MGI:1928368"; tag "alternative_5_UTR"; ccdsid "CCDS16031.1"; havana_gene "OTTMUSG00000012435.1"; havana_transcript "OTTMUST00000029573.1";
chr2	HAVANA	UTR	51850667	51850672	.	-	.	gene_id "ENSMUSG00000026946.10"; transcript_id "ENSMUST00000112705.9"; exon_number "3"; exon_id "chr2.2716";
chr2	HAVANA	start_codon	51850664	51850666	.	-	.	gene_id "ENSMUSG00000026946.10"; transcript_id "ENSMUST00000112705.9"; exon_number "4"; exon_id "chr2.2717";
chr2	HAVANA	exon	51850583	51850672	.	-	.	gene_id "ENSMUSG00000026946.10"; transcript_id "ENSMUST00000112705.9"; exon_number "5"; exon_id "ENSMUSE00000164572.2"; gene_type "protein_coding"; gene_name "Nmi"; transcript_type "protein_coding"; transcript_name "Nmi-202"; protein_id "ENSMUSP00000108325.3"; transcript_support_level "1"; mgi_id "MGI:1928368"; tag "alternative_5_UTR"; ccdsid "CCDS16031.1"; havana_gene "OTTMUSG00000012435.1"; havana_transcript "OTTMUST00000029573.1";
chr2	HAVANA	CDS	51850583	51850666	.	-	.	gene_id "ENSMUSG00000026946.10"; transcript_id "ENSMUST00000112705.9"; exon_number "6"; exon_id "chr2.2718";
chr2	HAVANA	exon	51848909	51849004	.	-	.	gene_id "ENSMUSG00000026946.10"; transcript_id "ENSMUST00000112705.9"; exon_number "7"; exon_id "ENSMUSE00000164569.2"; gene_type "protein_coding"; gene_name "Nmi"; transcript_type "protein_coding"; transcript_name "Nmi-202"; protein_id "ENSMUSP00000108325.3"; transcript_support_level "1"; mgi_id "MGI:1928368"; tag "alternative_5_UTR"; ccdsid "CCDS16031.1"; havana_gene "OTTMUSG00000012435.1"; havana_transcript "OTTMUST00000029573.1";
chr2	HAVANA	CDS	51848909	51849004	.	-	.	gene_id "ENSMUSG00000026946.10"; transcript_id "ENSMUST00000112705.9"; exon_number "8"; exon_id "ENSMUSE00000164569.2"; gene_type "protein_coding"; gene_name "Nmi"; transcript_type "protein_coding"; transcript_name "Nmi-202"; protein_id "ENSMUSP00000108325.3"; transcript_support_level "1"; mgi_id "MGI:1928368"; tag "alternative_5_UTR"; ccdsid "CCDS16031.1"; havana_gene "OTTMUSG00000012435.1"; havana_transcript "OTTMUST00000029573.1";
chr2	HAVANA	exon	51845938	51846100	.	-	.	gene_id "ENSMUSG00000026946.10"; transcript_id "ENSMUST00000112705.9"; exon_number "9"; exon_id "ENSMUSE00000164563.2"; gene_type "protein_coding"; gene_name "Nmi"; transcript_type "protein_coding"; transcript_name "Nmi-202"; protein_id "ENSMUSP00000108325.3"; transcript_support_level "1"; mgi_id "MGI:1928368"; tag "alternative_5_UTR"; ccdsid "CCDS16031.1"; havana_gene "OTTMUSG00000012435.1"; havana_transcript "OTTMUST00000029573.1";
chr2	HAVANA	CDS	51845938	51846100	.	-	.	gene_id "ENSMUSG00000026946.10"; transcript_id "ENSMUST00000112705.9"; exon_number "10"; exon_id "ENSMUSE00000164563.2"; gene_type "protein_coding"; gene_name "Nmi"; transcript_type "protein_coding"; transcript_name "Nmi-202"; protein_id "ENSMUSP00000108325.3"; transcript_support_level "1"; mgi_id "MGI:1928368"; tag "alternative_5_UTR"; ccdsid "CCDS16031.1"; havana_gene "OTTMUSG00000012435.1"; havana_transcript "OTTMUST00000029573.1";
chr2	HAVANA	exon	51842788	51842894	.	-	.	gene_id "ENSMUSG00000026946.10"; transcript_id "ENSMUST00000112705.9"; exon_number "11"; exon_id "ENSMUSE00000164567.2"; gene_type "protein_coding"; gene_name "Nmi"; transcript_type "protein_coding"; transcript_name "Nmi-202"; protein_id "ENSMUSP00000108325.3"; transcript_support_level "1"; mgi_id "MGI:1928368"; tag "alternative_5_UTR"; ccdsid "CCDS16031.1"; havana_gene "OTTMUSG00000012435.1"; havana_transcript "OTTMUST00000029573.1";
chr2	HAVANA	CDS	51842788	51842894	.	-	.	gene_id "ENSMUSG00000026946.10"; transcript_id "ENSMUST00000112705.9"; exon_number "12"; exon_id "ENSMUSE00000164567.2"; gene_type "protein_coding"; gene_name "Nmi"; transcript_type "protein_coding"; transcript_name "Nmi-202"; protein_id "ENSMUSP00000108325.3"; transcript_support_level "1"; mgi_id "MGI:1928368"; tag "alternative_5_UTR"; ccdsid "CCDS16031.1"; havana_gene "OTTMUSG00000012435.1"; havana_transcript "OTTMUST00000029573.1";
chr2	HAVANA	exon	51842454	51842640	.	-	.	gene_id "ENSMUSG00000026946.10"; transcript_id "ENSMUST00000112705.9"; exon_number "13"; exon_id "ENSMUSE00000164570.2"; gene_type "protein_coding"; gene_name "Nmi"; transcript_type "protein_coding"; transcript_name "Nmi-202"; protein_id "ENSMUSP00000108325.3"; transcript_support_level "1"; mgi_id "MGI:1928368"; tag "alternative_5_UTR"; ccdsid "CCDS16031.1"; havana_gene "OTTMUSG00000012435.1"; havana_transcript "OTTMUST00000029573.1";
chr2	HAVANA	CDS	51842454	51842640	.	-	.	gene_id "ENSMUSG00000026946.10"; transcript_id "ENSMUST00000112705.9"; exon_number "14"; exon_id "ENSMUSE00000164570.2"; gene_type "protein_coding"; gene_name "Nmi"; transcript_type "protein_coding"; transcript_name "Nmi-202"; protein_id "ENSMUSP00000108325.3"; transcript_support_level "1"; mgi_id "MGI:1928368"; tag "alternative_5_UTR"; ccdsid "CCDS16031.1"; havana_gene "OTTMUSG00000012435.1"; havana_transcript "OTTMUST00000029573.1";
chr2	HAVANA	exon	51839996	51840102	.	-	.	gene_id "ENSMUSG00000026946.10"; transcript_id "ENSMUST00000112705.9"; exon_number "15"; exon_id "ENSMUSE00000164574.2"; gene_type "protein_coding"; gene_name "Nmi"; transcript_type "protein_coding"; transcript_name "Nmi-202"; protein_id "ENSMUSP00000108325.3"; transcript_support_level "1"; mgi_id "MGI:1928368"; tag "alternative_5_UTR"; ccdsid "CCDS16031.1"; havana_gene "OTTMUSG00000012435.1"; havana_transcript "OTTMUST00000029573.1";
chr2	HAVANA	CDS	51839996	51840102	.	-	.	gene_id "ENSMUSG00000026946.10"; transcript_id "ENSMUST00000112705.9"; exon_number "16"; exon_id "ENSMUSE00000164574.2"; gene_type "protein_coding"; gene_name "Nmi"; transcript_type "protein_coding"; transcript_name "Nmi-202"; protein_id "ENSMUSP00000108325.3"; transcript_support_level "1"; mgi_id "MGI:1928368"; tag "alternative_5_UTR"; ccdsid "CCDS16031.1"; havana_gene "OTTMUSG00000012435.1"; havana_transcript "OTTMUST00000029573.1";
chr2	HAVANA	CDS	51838591	51838788	.	-	.	gene_id "ENSMUSG00000026946.10"; transcript_id "ENSMUST00000112705.9"; exon_number "17"; exon_id "chr2.2719";
chr2	HAVANA	stop_codon	51838588	51838590	.	-	.	gene_id "ENSMUSG00000026946.10"; transcript_id "ENSMUST00000112705.9"; exon_number "18"; exon_id "chr2.2720";
chr2	HAVANA	exon	51838517	51838788	.	-	.	gene_id "ENSMUSG00000026946.10"; transcript_id "ENSMUST00000112705.9"; exon_number "19"; exon_id "ENSMUSE00000164576.2"; gene_type "protein_coding"; gene_name "Nmi"; transcript_type "protein_coding"; transcript_name "Nmi-202"; protein_id "ENSMUSP00000108325.3"; transcript_support_level "1"; mgi_id "MGI:1928368"; tag "alternative_5_UTR"; ccdsid "CCDS16031.1"; havana_gene "OTTMUSG00000012435.1"; havana_transcript "OTTMUST00000029573.1";
chr2	HAVANA	UTR	51838517	51838590	.	-	.	gene_id "ENSMUSG00000026946.10"; transcript_id "ENSMUST00000112705.9"; exon_number "20"; exon_id "2722";
chr2	HAVANA	transcript	51838499	51863236	.	-	.	gene_id "ENSMUSG00000026946.10"; transcript_id "ENSMUST00000028314.9"; exons "8"; gene_type "protein_coding"; gene_name "Nmi"; transcript_type "protein_coding"; transcript_name "Nmi-201"; protein_id "ENSMUSP00000028314.3"; transcript_support_level "1"; mgi_id "MGI:1928368"; tag "basic"; ccdsid "CCDS16031.1"; havana_gene "OTTMUSG00000012435.1"; havana_transcript "OTTMUST00000029572.1";
chr2	HAVANA	exon	51862986	51863236	.	-	.	gene_id "ENSMUSG00000026946.10"; transcript_id "ENSMUST00000028314.9"; exon_number "1"; exon_id "ENSMUSE00000164566.4"; gene_type "protein_coding"; gene_name "Nmi"; transcript_type "protein_coding"; transcript_name "Nmi-201"; protein_id "ENSMUSP00000028314.3"; transcript_support_level "1"; mgi_id "MGI:1928368"; tag "basic"; ccdsid "CCDS16031.1"; havana_gene "OTTMUSG00000012435.1"; havana_transcript "OTTMUST00000029572.1";
chr2	HAVANA	UTR	51862986	51863236	.	-	.	gene_id "ENSMUSG00000026946.10"; transcript_id "ENSMUST00000028314.9"; exon_number "2"; exon_id "ENSMUSE00000164566.4"; gene_type "protein_coding"; gene_name "Nmi"; transcript_type "protein_coding"; transcript_name "Nmi-201"; protein_id "ENSMUSP00000028314.3"; transcript_support_level "1"; mgi_id "MGI:1928368"; tag "basic"; ccdsid "CCDS16031.1"; havana_gene "OTTMUSG00000012435.1"; havana_transcript "OTTMUST00000029572.1";
chr2	HAVANA	UTR	51850667	51850672	.	-	.	gene_id "ENSMUSG00000026946.10"; transcript_id "ENSMUST00000028314.9"; exon_number "3"; exon_id "chr2.2716";
chr2	HAVANA	start_codon	51850664	51850666	.	-	.	gene_id "ENSMUSG00000026946.10"; transcript_id "ENSMUST00000028314.9"; exon_number "4"; exon_id "chr2.2717";
chr2	HAVANA	exon	51850583	51850672	.	-	.	gene_id "ENSMUSG00000026946.10"; transcript_id "ENSMUST00000028314.9"; exon_number "5"; exon_id "ENSMUSE00000164572.2"; gene_type "protein_coding"; gene_name "Nmi"; transcript_type "protein_coding"; transcript_name "Nmi-201"; protein_id "ENSMUSP00000028314.3"; transcript_support_level "1"; mgi_id "MGI:1928368"; tag "basic"; ccdsid "CCDS16031.1"; havana_gene "OTTMUSG00000012435.1"; havana_transcript "OTTMUST00000029572.1";
chr2	HAVANA	CDS	51850583	51850666	.	-	.	gene_id "ENSMUSG00000026946.10"; transcript_id "ENSMUST00000028314.9"; exon_number "6"; exon_id "chr2.2718";
chr2	HAVANA	exon	51848909	51849004	.	-	.	gene_id "ENSMUSG00000026946.10"; transcript_id "ENSMUST00000028314.9"; exon_number "7"; exon_id "ENSMUSE00000164569.2"; gene_type "protein_coding"; gene_name "Nmi"; transcript_type "protein_coding"; transcript_name "Nmi-201"; protein_id "ENSMUSP00000028314.3"; transcript_support_level "1"; mgi_id "MGI:1928368"; tag "basic"; ccdsid "CCDS16031.1"; havana_gene "OTTMUSG00000012435.1"; havana_transcript "OTTMUST00000029572.1";
chr2	HAVANA	CDS	51848909	51849004	.	-	.	gene_id "ENSMUSG00000026946.10"; transcript_id "ENSMUST00000028314.9"; exon_number "8"; exon_id "ENSMUSE00000164569.2"; gene_type "protein_coding"; gene_name "Nmi"; transcript_type "protein_coding"; transcript_name "Nmi-201"; protein_id "ENSMUSP00000028314.3"; transcript_support_level "1"; mgi_id "MGI:1928368"; tag "basic"; ccdsid "CCDS16031.1"; havana_gene "OTTMUSG00000012435.1"; havana_transcript "OTTMUST00000029572.1";
chr2	HAVANA	exon	51845938	51846100	.	-	.	gene_id "ENSMUSG00000026946.10"; transcript_id "ENSMUST00000028314.9"; exon_number "9"; exon_id "ENSMUSE00000164563.2"; gene_type "protein_coding"; gene_name "Nmi"; transcript_type "protein_coding"; transcript_name "Nmi-201"; protein_id "ENSMUSP00000028314.3"; transcript_support_level "1"; mgi_id "MGI:1928368"; tag "basic"; ccdsid "CCDS16031.1"; havana_gene "OTTMUSG00000012435.1"; havana_transcript "OTTMUST00000029572.1";
chr2	HAVANA	CDS	51845938	51846100	.	-	.	gene_id "ENSMUSG00000026946.10"; transcript_id "ENSMUST00000028314.9"; exon_number "10"; exon_id "ENSMUSE00000164563.2"; gene_type "protein_coding"; gene_name "Nmi"; transcript_type "protein_coding"; transcript_name "Nmi-201"; protein_id "ENSMUSP00000028314.3"; transcript_support_level "1"; mgi_id "MGI:1928368"; tag "basic"; ccdsid "CCDS16031.1"; havana_gene "OTTMUSG00000012435.1"; havana_transcript "OTTMUST00000029572.1";
chr2	HAVANA	exon	51842788	51842894	.	-	.	gene_id "ENSMUSG00000026946.10"; transcript_id "ENSMUST00000028314.9"; exon_number "11"; exon_id "ENSMUSE00000164567.2"; gene_type "protein_coding"; gene_name "Nmi"; transcript_type "protein_coding"; transcript_name "Nmi-201"; protein_id "ENSMUSP00000028314.3"; transcript_support_level "1"; mgi_id "MGI:1928368"; tag "basic"; ccdsid "CCDS16031.1"; havana_gene "OTTMUSG00000012435.1"; havana_transcript "OTTMUST00000029572.1";
chr2	HAVANA	CDS	51842788	51842894	.	-	.	gene_id "ENSMUSG00000026946.10"; transcript_id "ENSMUST00000028314.9"; exon_number "12"; exon_id "ENSMUSE00000164567.2"; gene_type "protein_coding"; gene_name "Nmi"; transcript_type "protein_coding"; transcript_name "Nmi-201"; protein_id "ENSMUSP00000028314.3"; transcript_support_level "1"; mgi_id "MGI:1928368"; tag "basic"; ccdsid "CCDS16031.1"; havana_gene "OTTMUSG00000012435.1"; havana_transcript "OTTMUST00000029572.1";
chr2	HAVANA	exon	51842454	51842640	.	-	.	gene_id "ENSMUSG00000026946.10"; transcript_id "ENSMUST00000028314.9"; exon_number "13"; exon_id "ENSMUSE00000164570.2"; gene_type "protein_coding"; gene_name "Nmi"; transcript_type "protein_coding"; transcript_name "Nmi-201"; protein_id "ENSMUSP00000028314.3"; transcript_support_level "1"; mgi_id "MGI:1928368"; tag "basic"; ccdsid "CCDS16031.1"; havana_gene "OTTMUSG00000012435.1"; havana_transcript "OTTMUST00000029572.1";
chr2	HAVANA	CDS	51842454	51842640	.	-	.	gene_id "ENSMUSG00000026946.10"; transcript_id "ENSMUST00000028314.9"; exon_number "14"; exon_id "ENSMUSE00000164570.2"; gene_type "protein_coding"; gene_name "Nmi"; transcript_type "protein_coding"; transcript_name "Nmi-201"; protein_id "ENSMUSP00000028314.3"; transcript_support_level "1"; mgi_id "MGI:1928368"; tag "basic"; ccdsid "CCDS16031.1"; havana_gene "OTTMUSG00000012435.1"; havana_transcript "OTTMUST00000029572.1";
chr2	HAVANA	exon	51839996	51840102	.	-	.	gene_id "ENSMUSG00000026946.10"; transcript_id "ENSMUST00000028314.9"; exon_number "15"; exon_id "ENSMUSE00000164574.2"; gene_type "protein_coding"; gene_name "Nmi"; transcript_type "protein_coding"; transcript_name "Nmi-201"; protein_id "ENSMUSP00000028314.3"; transcript_support_level "1"; mgi_id "MGI:1928368"; tag "basic"; ccdsid "CCDS16031.1"; havana_gene "OTTMUSG00000012435.1"; havana_transcript "OTTMUST00000029572.1";
chr2	HAVANA	CDS	51839996	51840102	.	-	.	gene_id "ENSMUSG00000026946.10"; transcript_id "ENSMUST00000028314.9"; exon_number "16"; exon_id "ENSMUSE00000164574.2"; gene_type "protein_coding"; gene_name "Nmi"; transcript_type "protein_coding"; transcript_name "Nmi-201"; protein_id "ENSMUSP00000028314.3"; transcript_support_level "1"; mgi_id "MGI:1928368"; tag "basic"; ccdsid "CCDS16031.1"; havana_gene "OTTMUSG00000012435.1"; havana_transcript "OTTMUST00000029572.1";
chr2	HAVANA	CDS	51838591	51838788	.	-	.	gene_id "ENSMUSG00000026946.10"; transcript_id "ENSMUST00000028314.9"; exon_number "17"; exon_id "chr2.2719";
chr2	HAVANA	stop_codon	51838588	51838590	.	-	.	gene_id "ENSMUSG00000026946.10"; transcript_id "ENSMUST00000028314.9"; exon_number "18"; exon_id "chr2.2720";
chr2	HAVANA	exon	51838499	51838788	.	-	.	gene_id "ENSMUSG00000026946.10"; transcript_id "ENSMUST00000028314.9"; exon_number "19"; exon_id "ENSMUSE00000809242.2"; gene_type "protein_coding"; gene_name "Nmi"; transcript_type "protein_coding"; transcript_name "Nmi-201"; protein_id "ENSMUSP00000028314.3"; transcript_support_level "1"; mgi_id "MGI:1928368"; tag "basic"; ccdsid "CCDS16031.1"; havana_gene "OTTMUSG00000012435.1"; havana_transcript "OTTMUST00000029572.1";
chr2	HAVANA	UTR	51838499	51838590	.	-	.	gene_id "ENSMUSG00000026946.10"; transcript_id "ENSMUST00000028314.9"; exon_number "20"; exon_id "2723";
chr2	HAVANA	gene	51928021	51946698	.	+	.	gene_id "ENSMUSG00000053475.6"; transcripts "3"; gene_type "protein_coding"; gene_name "Tnfaip6"; mgi_id "MGI:1195266"; havana_gene "OTTMUSG00000012436.1";
chr2	HAVANA	transcript	51928021	51946698	.	+	.	gene_id "ENSMUSG00000053475.6"; transcript_id "ENSMUST00000065927.6"; exons "6"; gene_type "protein_coding"; gene_name "Tnfaip6"; transcript_type "protein_coding"; transcript_name "Tnfaip6-201"; protein_id "ENSMUSP00000069231.6"; transcript_support_level "1"; mgi_id "MGI:1195266"; tag "basic"; ccdsid "CCDS16032.1"; havana_gene "OTTMUSG00000012436.1"; havana_transcript "OTTMUST00000029578.1";
chr2	HAVANA	UTR	51928021	51928187	.	+	.	gene_id "ENSMUSG00000053475.6"; transcript_id "ENSMUST00000065927.6"; exon_number "1"; exon_id "2724";
chr2	HAVANA	exon	51928021	51928281	.	+	.	gene_id "ENSMUSG00000053475.6"; transcript_id "ENSMUST00000065927.6"; exon_number "2"; exon_id "ENSMUSE00000445085.6"; gene_type "protein_coding"; gene_name "Tnfaip6"; transcript_type "protein_coding"; transcript_name "Tnfaip6-201"; protein_id "ENSMUSP00000069231.6"; transcript_support_level "1"; mgi_id "MGI:1195266"; tag "basic"; ccdsid "CCDS16032.1"; havana_gene "OTTMUSG00000012436.1"; havana_transcript "OTTMUST00000029578.1";
chr2	HAVANA	start_codon	51928188	51928190	.	+	.	gene_id "ENSMUSG00000053475.6"; transcript_id "ENSMUST00000065927.6"; exon_number "3"; exon_id "2725";
chr2	HAVANA	CDS	51928188	51928281	.	+	.	gene_id "ENSMUSG00000053475.6"; transcript_id "ENSMUST00000065927.6"; exon_number "4"; exon_id "2726";
chr2	HAVANA	CDS	51933741	51933878	.	+	.	gene_id "ENSMUSG00000053475.6"; transcript_id "ENSMUST00000065927.6"; exon_number "5"; exon_id "ENSMUSE00000445070.2"; gene_type "protein_coding"; gene_name "Tnfaip6"; transcript_type "protein_coding"; transcript_name "Tnfaip6-201"; protein_id "ENSMUSP00000069231.6"; transcript_support_level "1"; mgi_id "MGI:1195266"; tag "basic"; ccdsid "CCDS16032.1"; havana_gene "OTTMUSG00000012436.1"; havana_transcript "OTTMUST00000029578.1";
chr2	HAVANA	exon	51933741	51933878	.	+	.	gene_id "ENSMUSG00000053475.6"; transcript_id "ENSMUST00000065927.6"; exon_number "6"; exon_id "ENSMUSE00000445070.2"; gene_type "protein_coding"; gene_name "Tnfaip6"; transcript_type "protein_coding"; transcript_name "Tnfaip6-201"; protein_id "ENSMUSP00000069231.6"; transcript_support_level "1"; mgi_id "MGI:1195266"; tag "basic"; ccdsid "CCDS16032.1"; havana_gene "OTTMUSG00000012436.1"; havana_transcript "OTTMUST00000029578.1";
chr2	HAVANA	CDS	51937443	51937604	.	+	.	gene_id "ENSMUSG00000053475.6"; transcript_id "ENSMUST00000065927.6"; exon_number "7"; exon_id "ENSMUSE00000445063.2"; gene_type "protein_coding"; gene_name "Tnfaip6"; transcript_type "protein_coding"; transcript_name "Tnfaip6-201"; protein_id "ENSMUSP00000069231.6"; transcript_support_level "1"; mgi_id "MGI:1195266"; tag "basic"; ccdsid "CCDS16032.1"; havana_gene "OTTMUSG00000012436.1"; havana_transcript "OTTMUST00000029578.1";
chr2	HAVANA	exon	51937443	51937604	.	+	.	gene_id "ENSMUSG00000053475.6"; transcript_id "ENSMUST00000065927.6"; exon_number "8"; exon_id "ENSMUSE00000445063.2"; gene_type "protein_coding"; gene_name "Tnfaip6"; transcript_type "protein_coding"; transcript_name "Tnfaip6-201"; protein_id "ENSMUSP00000069231.6"; transcript_support_level "1"; mgi_id "MGI:1195266"; tag "basic"; ccdsid "CCDS16032.1"; havana_gene "OTTMUSG00000012436.1"; havana_transcript "OTTMUST00000029578.1";
chr2	HAVANA	CDS	51940855	51941083	.	+	.	gene_id "ENSMUSG00000053475.6"; transcript_id "ENSMUST00000065927.6"; exon_number "9"; exon_id "ENSMUSE00000445056.2"; gene_type "protein_coding"; gene_name "Tnfaip6"; transcript_type "protein_coding"; transcript_name "Tnfaip6-201"; protein_id "ENSMUSP00000069231.6"; transcript_support_level "1"; mgi_id "MGI:1195266"; tag "basic"; ccdsid "CCDS16032.1"; havana_gene "OTTMUSG00000012436.1"; havana_transcript "OTTMUST00000029578.1";
chr2	HAVANA	exon	51940855	51941083	.	+	.	gene_id "ENSMUSG00000053475.6"; transcript_id "ENSMUST00000065927.6"; exon_number "10"; exon_id "ENSMUSE00000445056.2"; gene_type "protein_coding"; gene_name "Tnfaip6"; transcript_type "protein_coding"; transcript_name "Tnfaip6-201"; protein_id "ENSMUSP00000069231.6"; transcript_support_level "1"; mgi_id "MGI:1195266"; tag "basic"; ccdsid "CCDS16032.1"; havana_gene "OTTMUSG00000012436.1"; havana_transcript "OTTMUST00000029578.1";
chr2	HAVANA	CDS	51942316	51942356	.	+	.	gene_id "ENSMUSG00000053475.6"; transcript_id "ENSMUST00000065927.6"; exon_number "11"; exon_id "ENSMUSE00000445050.2"; gene_type "protein_coding"; gene_name "Tnfaip6"; transcript_type "protein_coding"; transcript_name "Tnfaip6-201"; protein_id "ENSMUSP00000069231.6"; transcript_support_level "1"; mgi_id "MGI:1195266"; tag "basic"; ccdsid "CCDS16032.1"; havana_gene "OTTMUSG00000012436.1"; havana_transcript "OTTMUST00000029578.1";
chr2	HAVANA	exon	51942316	51942356	.	+	.	gene_id "ENSMUSG00000053475.6"; transcript_id "ENSMUST00000065927.6"; exon_number "12"; exon_id "ENSMUSE00000445050.2"; gene_type "protein_coding"; gene_name "Tnfaip6"; transcript_type "protein_coding"; transcript_name "Tnfaip6-201"; protein_id "ENSMUSP00000069231.6"; transcript_support_level "1"; mgi_id "MGI:1195266"; tag "basic"; ccdsid "CCDS16032.1"; havana_gene "OTTMUSG00000012436.1"; havana_transcript "OTTMUST00000029578.1";
chr2	HAVANA	CDS	51945820	51945980	.	+	.	gene_id "ENSMUSG00000053475.6"; transcript_id "ENSMUST00000065927.6"; exon_number "13"; exon_id "2727";
chr2	HAVANA	exon	51945820	51946698	.	+	.	gene_id "ENSMUSG00000053475.6"; transcript_id "ENSMUST00000065927.6"; exon_number "14"; exon_id "ENSMUSE00000645416.5"; gene_type "protein_coding"; gene_name "Tnfaip6"; transcript_type "protein_coding"; transcript_name "Tnfaip6-201"; protein_id "ENSMUSP00000069231.6"; transcript_support_level "1"; mgi_id "MGI:1195266"; tag "basic"; ccdsid "CCDS16032.1"; havana_gene "OTTMUSG00000012436.1"; havana_transcript "OTTMUST00000029578.1";
chr2	HAVANA	stop_codon	51945981	51945983	.	+	.	gene_id "ENSMUSG00000053475.6"; transcript_id "ENSMUST00000065927.6"; exon_number "15"; exon_id "2728";
chr2	HAVANA	UTR	51945981	51946698	.	+	.	gene_id "ENSMUSG00000053475.6"; transcript_id "ENSMUST00000065927.6"; exon_number "16"; exon_id "2729";
chr2	IsoQuant	transcript	51928112	51930160	.	+	.	gene_id "ENSMUSG00000053475.6"; transcript_id "transcript5410.chr2.nnic"; exons "1";
chr2	IsoQuant	exon	51928112	51930160	.	+	.	gene_id "ENSMUSG00000053475.6"; transcript_id "transcript5410.chr2.nnic"; exon_number "1"; exon_id "2730";
chr2	IsoQuant	transcript	51934073	51937156	.	+	.	gene_id "ENSMUSG00000053475.6"; transcript_id "transcript5414.chr2.nnic"; exons "1";
chr2	IsoQuant	exon	51934073	51937156	.	+	.	gene_id "ENSMUSG00000053475.6"; transcript_id "transcript5414.chr2.nnic"; exon_number "1"; exon_id "2731";
chr2	HAVANA	gene	51962830	52012395	.	+	.	gene_id "ENSMUSG00000036202.17"; transcripts "4"; gene_type "protein_coding"; gene_name "Rif1"; mgi_id "MGI:1098622"; havana_gene "OTTMUSG00000012437.1";
chr2	HAVANA	transcript	51962844	52012395	.	+	.	gene_id "ENSMUSG00000036202.17"; transcript_id "ENSMUST00000112693.10"; exons "36"; gene_type "protein_coding"; gene_name "Rif1"; transcript_type "protein_coding"; transcript_name "Rif1-201"; protein_id "ENSMUSP00000108313.3"; transcript_support_level "5"; mgi_id "MGI:1098622"; tag "non_canonical_conserved"; ccdsid "CCDS50583.1"; havana_gene "OTTMUSG00000012437.1"; havana_transcript "OTTMUST00000029579.1";
chr2	HAVANA	UTR	51962844	51962878	.	+	.	gene_id "ENSMUSG00000036202.17"; transcript_id "ENSMUST00000112693.10"; exon_number "1"; exon_id "ENSMUSE00000692796.4"; gene_type "protein_coding"; gene_name "Rif1"; transcript_type "protein_coding"; transcript_name "Rif1-201"; protein_id "ENSMUSP00000108313.3"; transcript_support_level "5"; mgi_id "MGI:1098622"; tag "non_canonical_conserved"; ccdsid "CCDS50583.1"; havana_gene "OTTMUSG00000012437.1"; havana_transcript "OTTMUST00000029579.1";
chr2	HAVANA	exon	51962844	51962878	.	+	.	gene_id "ENSMUSG00000036202.17"; transcript_id "ENSMUST00000112693.10"; exon_number "2"; exon_id "ENSMUSE00000692796.4"; gene_type "protein_coding"; gene_name "Rif1"; transcript_type "protein_coding"; transcript_name "Rif1-201"; protein_id "ENSMUSP00000108313.3"; transcript_support_level "5"; mgi_id "MGI:1098622"; tag "non_canonical_conserved"; ccdsid "CCDS50583.1"; havana_gene "OTTMUSG00000012437.1"; havana_transcript "OTTMUST00000029579.1";
chr2	HAVANA	UTR	51963149	51963161	.	+	.	gene_id "ENSMUSG00000036202.17"; transcript_id "ENSMUST00000112693.10"; exon_number "3"; exon_id "2732";
chr2	HAVANA	exon	51963149	51963265	.	+	.	gene_id "ENSMUSG00000036202.17"; transcript_id "ENSMUST00000112693.10"; exon_number "4"; exon_id "ENSMUSE00000475048.2"; gene_type "protein_coding"; gene_name "Rif1"; transcript_type "protein_coding"; transcript_name "Rif1-201"; protein_id "ENSMUSP00000108313.3"; transcript_support_level "5"; mgi_id "MGI:1098622"; tag "non_canonical_conserved"; ccdsid "CCDS50583.1"; havana_gene "OTTMUSG00000012437.1"; havana_transcript "OTTMUST00000029579.1";
chr2	HAVANA	start_codon	51963162	51963164	.	+	.	gene_id "ENSMUSG00000036202.17"; transcript_id "ENSMUST00000112693.10"; exon_number "5"; exon_id "2733";
chr2	HAVANA	CDS	51963162	51963265	.	+	.	gene_id "ENSMUSG00000036202.17"; transcript_id "ENSMUST00000112693.10"; exon_number "6"; exon_id "2734";
chr2	HAVANA	CDS	51964259	51964337	.	+	.	gene_id "ENSMUSG00000036202.17"; transcript_id "ENSMUST00000112693.10"; exon_number "7"; exon_id "ENSMUSE00000473715.2"; gene_type "protein_coding"; gene_name "Rif1"; transcript_type "protein_coding"; transcript_name "Rif1-201"; protein_id "ENSMUSP00000108313.3"; transcript_support_level "5"; mgi_id "MGI:1098622"; tag "non_canonical_conserved"; ccdsid "CCDS50583.1"; havana_gene "OTTMUSG00000012437.1"; havana_transcript "OTTMUST00000029579.1";
chr2	HAVANA	exon	51964259	51964337	.	+	.	gene_id "ENSMUSG00000036202.17"; transcript_id "ENSMUST00000112693.10"; exon_number "8"; exon_id "ENSMUSE00000473715.2"; gene_type "protein_coding"; gene_name "Rif1"; transcript_type "protein_coding"; transcript_name "Rif1-201"; protein_id "ENSMUSP00000108313.3"; transcript_support_level "5"; mgi_id "MGI:1098622"; tag "non_canonical_conserved"; ccdsid "CCDS50583.1"; havana_gene "OTTMUSG00000012437.1"; havana_transcript "OTTMUST00000029579.1";
chr2	HAVANA	CDS	51966093	51966189	.	+	.	gene_id "ENSMUSG00000036202.17"; transcript_id "ENSMUST00000112693.10"; exon_number "9"; exon_id "ENSMUSE00000804581.3"; gene_type "protein_coding"; gene_name "Rif1"; transcript_type "protein_coding"; transcript_name "Rif1-201"; protein_id "ENSMUSP00000108313.3"; transcript_support_level "5"; mgi_id "MGI:1098622"; tag "non_canonical_conserved"; ccdsid "CCDS50583.1"; havana_gene "OTTMUSG00000012437.1"; havana_transcript "OTTMUST00000029579.1";
chr2	HAVANA	exon	51966093	51966189	.	+	.	gene_id "ENSMUSG00000036202.17"; transcript_id "ENSMUST00000112693.10"; exon_number "10"; exon_id "ENSMUSE00000804581.3"; gene_type "protein_coding"; gene_name "Rif1"; transcript_type "protein_coding"; transcript_name "Rif1-201"; protein_id "ENSMUSP00000108313.3"; transcript_support_level "5"; mgi_id "MGI:1098622"; tag "non_canonical_conserved"; ccdsid "CCDS50583.1"; havana_gene "OTTMUSG00000012437.1"; havana_transcript "OTTMUST00000029579.1";
chr2	HAVANA	CDS	51966993	51967120	.	+	.	gene_id "ENSMUSG00000036202.17"; transcript_id "ENSMUST00000112693.10"; exon_number "11"; exon_id "ENSMUSE00000471892.2"; gene_type "protein_coding"; gene_name "Rif1"; transcript_type "protein_coding"; transcript_name "Rif1-201"; protein_id "ENSMUSP00000108313.3"; transcript_support_level "5"; mgi_id "MGI:1098622"; tag "non_canonical_conserved"; ccdsid "CCDS50583.1"; havana_gene "OTTMUSG00000012437.1"; havana_transcript "OTTMUST00000029579.1";
chr2	HAVANA	exon	51966993	51967120	.	+	.	gene_id "ENSMUSG00000036202.17"; transcript_id "ENSMUST00000112693.10"; exon_number "12"; exon_id "ENSMUSE00000471892.2"; gene_type "protein_coding"; gene_name "Rif1"; transcript_type "protein_coding"; transcript_name "Rif1-201"; protein_id "ENSMUSP00000108313.3"; transcript_support_level "5"; mgi_id "MGI:1098622"; tag "non_canonical_conserved"; ccdsid "CCDS50583.1"; havana_gene "OTTMUSG00000012437.1"; havana_transcript "OTTMUST00000029579.1";
chr2	HAVANA	CDS	51967205	51967299	.	+	.	gene_id "ENSMUSG00000036202.17"; transcript_id "ENSMUST00000112693.10"; exon_number "13"; exon_id "ENSMUSE00000509395.2"; gene_type "protein_coding"; gene_name "Rif1"; transcript_type "protein_coding"; transcript_name "Rif1-201"; protein_id "ENSMUSP00000108313.3"; transcript_support_level "5"; mgi_id "MGI:1098622"; tag "non_canonical_conserved"; ccdsid "CCDS50583.1"; havana_gene "OTTMUSG00000012437.1"; havana_transcript "OTTMUST00000029579.1";
chr2	HAVANA	exon	51967205	51967299	.	+	.	gene_id "ENSMUSG00000036202.17"; transcript_id "ENSMUST00000112693.10"; exon_number "14"; exon_id "ENSMUSE00000509395.2"; gene_type "protein_coding"; gene_name "Rif1"; transcript_type "protein_coding"; transcript_name "Rif1-201"; protein_id "ENSMUSP00000108313.3"; transcript_support_level "5"; mgi_id "MGI:1098622"; tag "non_canonical_conserved"; ccdsid "CCDS50583.1"; havana_gene "OTTMUSG00000012437.1"; havana_transcript "OTTMUST00000029579.1";
chr2	HAVANA	CDS	51968322	51968532	.	+	.	gene_id "ENSMUSG00000036202.17"; transcript_id "ENSMUST00000112693.10"; exon_number "15"; exon_id "ENSMUSE00000692794.2"; gene_type "protein_coding"; gene_name "Rif1"; transcript_type "protein_coding"; transcript_name "Rif1-201"; protein_id "ENSMUSP00000108313.3"; transcript_support_level "5"; mgi_id "MGI:1098622"; tag "non_canonical_conserved"; ccdsid "CCDS50583.1"; havana_gene "OTTMUSG00000012437.1"; havana_transcript "OTTMUST00000029579.1";
chr2	HAVANA	exon	51968322	51968532	.	+	.	gene_id "ENSMUSG00000036202.17"; transcript_id "ENSMUST00000112693.10"; exon_number "16"; exon_id "ENSMUSE00000692794.2"; gene_type "protein_coding"; gene_name "Rif1"; transcript_type "protein_coding"; transcript_name "Rif1-201"; protein_id "ENSMUSP00000108313.3"; transcript_support_level "5"; mgi_id "MGI:1098622"; tag "non_canonical_conserved"; ccdsid "CCDS50583.1"; havana_gene "OTTMUSG00000012437.1"; havana_transcript "OTTMUST00000029579.1";
chr2	HAVANA	CDS	51971238	51971330	.	+	.	gene_id "ENSMUSG00000036202.17"; transcript_id "ENSMUST00000112693.10"; exon_number "17"; exon_id "ENSMUSE00000507863.2"; gene_type "protein_coding"; gene_name "Rif1"; transcript_type "protein_coding"; transcript_name "Rif1-201"; protein_id "ENSMUSP00000108313.3"; transcript_support_level "5"; mgi_id "MGI:1098622"; tag "non_canonical_conserved"; ccdsid "CCDS50583.1"; havana_gene "OTTMUSG00000012437.1"; havana_transcript "OTTMUST00000029579.1";
chr2	HAVANA	exon	51971238	51971330	.	+	.	gene_id "ENSMUSG00000036202.17"; transcript_id "ENSMUST00000112693.10"; exon_number "18"; exon_id "ENSMUSE00000507863.2"; gene_type "protein_coding"; gene_name "Rif1"; transcript_type "protein_coding"; transcript_name "Rif1-201"; protein_id "ENSMUSP00000108313.3"; transcript_support_level "5"; mgi_id "MGI:1098622"; tag "non_canonical_conserved"; ccdsid "CCDS50583.1"; havana_gene "OTTMUSG00000012437.1"; havana_transcript "OTTMUST00000029579.1";
chr2	HAVANA	CDS	51972677	51972815	.	+	.	gene_id "ENSMUSG00000036202.17"; transcript_id "ENSMUST00000112693.10"; exon_number "19"; exon_id "ENSMUSE00000506266.2"; gene_type "protein_coding"; gene_name "Rif1"; transcript_type "protein_coding"; transcript_name "Rif1-201"; protein_id "ENSMUSP00000108313.3"; transcript_support_level "5"; mgi_id "MGI:1098622"; tag "non_canonical_conserved"; ccdsid "CCDS50583.1"; havana_gene "OTTMUSG00000012437.1"; havana_transcript "OTTMUST00000029579.1";
chr2	HAVANA	exon	51972677	51972815	.	+	.	gene_id "ENSMUSG00000036202.17"; transcript_id "ENSMUST00000112693.10"; exon_number "20"; exon_id "ENSMUSE00000506266.2"; gene_type "protein_coding"; gene_name "Rif1"; transcript_type "protein_coding"; transcript_name "Rif1-201"; protein_id "ENSMUSP00000108313.3"; transcript_support_level "5"; mgi_id "MGI:1098622"; tag "non_canonical_conserved"; ccdsid "CCDS50583.1"; havana_gene "OTTMUSG00000012437.1"; havana_transcript "OTTMUST00000029579.1";
chr2	HAVANA	CDS	51975039	51975190	.	+	.	gene_id "ENSMUSG00000036202.17"; transcript_id "ENSMUST00000112693.10"; exon_number "21"; exon_id "ENSMUSE00000513529.2"; gene_type "protein_coding"; gene_name "Rif1"; transcript_type "protein_coding"; transcript_name "Rif1-201"; protein_id "ENSMUSP00000108313.3"; transcript_support_level "5"; mgi_id "MGI:1098622"; tag "non_canonical_conserved"; ccdsid "CCDS50583.1"; havana_gene "OTTMUSG00000012437.1"; havana_transcript "OTTMUST00000029579.1";
chr2	HAVANA	exon	51975039	51975190	.	+	.	gene_id "ENSMUSG00000036202.17"; transcript_id "ENSMUST00000112693.10"; exon_number "22"; exon_id "ENSMUSE00000513529.2"; gene_type "protein_coding"; gene_name "Rif1"; transcript_type "protein_coding"; transcript_name "Rif1-201"; protein_id "ENSMUSP00000108313.3"; transcript_support_level "5"; mgi_id "MGI:1098622"; tag "non_canonical_conserved"; ccdsid "CCDS50583.1"; havana_gene "OTTMUSG00000012437.1"; havana_transcript "OTTMUST00000029579.1";
chr2	HAVANA	CDS	51978660	51978777	.	+	.	gene_id "ENSMUSG00000036202.17"; transcript_id "ENSMUST00000112693.10"; exon_number "23"; exon_id "ENSMUSE00000512472.2"; gene_type "protein_coding"; gene_name "Rif1"; transcript_type "protein_coding"; transcript_name "Rif1-201"; protein_id "ENSMUSP00000108313.3"; transcript_support_level "5"; mgi_id "MGI:1098622"; tag "non_canonical_conserved"; ccdsid "CCDS50583.1"; havana_gene "OTTMUSG00000012437.1"; havana_transcript "OTTMUST00000029579.1";
chr2	HAVANA	exon	51978660	51978777	.	+	.	gene_id "ENSMUSG00000036202.17"; transcript_id "ENSMUST00000112693.10"; exon_number "24"; exon_id "ENSMUSE00000512472.2"; gene_type "protein_coding"; gene_name "Rif1"; transcript_type "protein_coding"; transcript_name "Rif1-201"; protein_id "ENSMUSP00000108313.3"; transcript_support_level "5"; mgi_id "MGI:1098622"; tag "non_canonical_conserved"; ccdsid "CCDS50583.1"; havana_gene "OTTMUSG00000012437.1"; havana_transcript "OTTMUST00000029579.1";
chr2	HAVANA	CDS	51979536	51979700	.	+	.	gene_id "ENSMUSG00000036202.17"; transcript_id "ENSMUST00000112693.10"; exon_number "25"; exon_id "ENSMUSE00000511412.2"; gene_type "protein_coding"; gene_name "Rif1"; transcript_type "protein_coding"; transcript_name "Rif1-201"; protein_id "ENSMUSP00000108313.3"; transcript_support_level "5"; mgi_id "MGI:1098622"; tag "non_canonical_conserved"; ccdsid "CCDS50583.1"; havana_gene "OTTMUSG00000012437.1"; havana_transcript "OTTMUST00000029579.1";
chr2	HAVANA	exon	51979536	51979700	.	+	.	gene_id "ENSMUSG00000036202.17"; transcript_id "ENSMUST00000112693.10"; exon_number "26"; exon_id "ENSMUSE00000511412.2"; gene_type "protein_coding"; gene_name "Rif1"; transcript_type "protein_coding"; transcript_name "Rif1-201"; protein_id "ENSMUSP00000108313.3"; transcript_support_level "5"; mgi_id "MGI:1098622"; tag "non_canonical_conserved"; ccdsid "CCDS50583.1"; havana_gene "OTTMUSG00000012437.1"; havana_transcript "OTTMUST00000029579.1";
chr2	HAVANA	CDS	51980186	51980296	.	+	.	gene_id "ENSMUSG00000036202.17"; transcript_id "ENSMUST00000112693.10"; exon_number "27"; exon_id "ENSMUSE00001289388.2"; gene_type "protein_coding"; gene_name "Rif1"; transcript_type "protein_coding"; transcript_name "Rif1-201"; protein_id "ENSMUSP00000108313.3"; transcript_support_level "5"; mgi_id "MGI:1098622"; tag "non_canonical_conserved"; ccdsid "CCDS50583.1"; havana_gene "OTTMUSG00000012437.1"; havana_transcript "OTTMUST00000029579.1";
chr2	HAVANA	exon	51980186	51980296	.	+	.	gene_id "ENSMUSG00000036202.17"; transcript_id "ENSMUST00000112693.10"; exon_number "28"; exon_id "ENSMUSE00001289388.2"; gene_type "protein_coding"; gene_name "Rif1"; transcript_type "protein_coding"; transcript_name "Rif1-201"; protein_id "ENSMUSP00000108313.3"; transcript_support_level "5"; mgi_id "MGI:1098622"; tag "non_canonical_conserved"; ccdsid "CCDS50583.1"; havana_gene "OTTMUSG00000012437.1"; havana_transcript "OTTMUST00000029579.1";
chr2	HAVANA	CDS	51982054	51982116	.	+	.	gene_id "ENSMUSG00000036202.17"; transcript_id "ENSMUST00000112693.10"; exon_number "29"; exon_id "ENSMUSE00001295053.2"; gene_type "protein_coding"; gene_name "Rif1"; transcript_type "protein_coding"; transcript_name "Rif1-201"; protein_id "ENSMUSP00000108313.3"; transcript_support_level "5"; mgi_id "MGI:1098622"; tag "non_canonical_conserved"; ccdsid "CCDS50583.1"; havana_gene "OTTMUSG00000012437.1"; havana_transcript "OTTMUST00000029579.1";
chr2	HAVANA	exon	51982054	51982116	.	+	.	gene_id "ENSMUSG00000036202.17"; transcript_id "ENSMUST00000112693.10"; exon_number "30"; exon_id "ENSMUSE00001295053.2"; gene_type "protein_coding"; gene_name "Rif1"; transcript_type "protein_coding"; transcript_name "Rif1-201"; protein_id "ENSMUSP00000108313.3"; transcript_support_level "5"; mgi_id "MGI:1098622"; tag "non_canonical_conserved"; ccdsid "CCDS50583.1"; havana_gene "OTTMUSG00000012437.1"; havana_transcript "OTTMUST00000029579.1";
chr2	HAVANA	CDS	51982292	51982392	.	+	.	gene_id "ENSMUSG00000036202.17"; transcript_id "ENSMUST00000112693.10"; exon_number "31"; exon_id "ENSMUSE00001219589.2"; gene_type "protein_coding"; gene_name "Rif1"; transcript_type "protein_coding"; transcript_name "Rif1-201"; protein_id "ENSMUSP00000108313.3"; transcript_support_level "5"; mgi_id "MGI:1098622"; tag "non_canonical_conserved"; ccdsid "CCDS50583.1"; havana_gene "OTTMUSG00000012437.1"; havana_transcript "OTTMUST00000029579.1";
chr2	HAVANA	exon	51982292	51982392	.	+	.	gene_id "ENSMUSG00000036202.17"; transcript_id "ENSMUST00000112693.10"; exon_number "32"; exon_id "ENSMUSE00001219589.2"; gene_type "protein_coding"; gene_name "Rif1"; transcript_type "protein_coding"; transcript_name "Rif1-201"; protein_id "ENSMUSP00000108313.3"; transcript_support_level "5"; mgi_id "MGI:1098622"; tag "non_canonical_conserved"; ccdsid "CCDS50583.1"; havana_gene "OTTMUSG00000012437.1"; havana_transcript "OTTMUST00000029579.1";
chr2	HAVANA	CDS	51983515	51983601	.	+	.	gene_id "ENSMUSG00000036202.17"; transcript_id "ENSMUST00000112693.10"; exon_number "33"; exon_id "ENSMUSE00000515501.4"; gene_type "protein_coding"; gene_name "Rif1"; transcript_type "protein_coding"; transcript_name "Rif1-201"; protein_id "ENSMUSP00000108313.3"; transcript_support_level "5"; mgi_id "MGI:1098622"; tag "non_canonical_conserved"; ccdsid "CCDS50583.1"; havana_gene "OTTMUSG00000012437.1"; havana_transcript "OTTMUST00000029579.1";
chr2	HAVANA	exon	51983515	51983601	.	+	.	gene_id "ENSMUSG00000036202.17"; transcript_id "ENSMUST00000112693.10"; exon_number "34"; exon_id "ENSMUSE00000515501.4"; gene_type "protein_coding"; gene_name "Rif1"; transcript_type "protein_coding"; transcript_name "Rif1-201"; protein_id "ENSMUSP00000108313.3"; transcript_support_level "5"; mgi_id "MGI:1098622"; tag "non_canonical_conserved"; ccdsid "CCDS50583.1"; havana_gene "OTTMUSG00000012437.1"; havana_transcript "OTTMUST00000029579.1";
chr2	HAVANA	CDS	51984601	51984674	.	+	.	gene_id "ENSMUSG00000036202.17"; transcript_id "ENSMUST00000112693.10"; exon_number "35"; exon_id "ENSMUSE00001238420.2"; gene_type "protein_coding"; gene_name "Rif1"; transcript_type "protein_coding"; transcript_name "Rif1-201"; protein_id "ENSMUSP00000108313.3"; transcript_support_level "5"; mgi_id "MGI:1098622"; tag "non_canonical_conserved"; ccdsid "CCDS50583.1"; havana_gene "OTTMUSG00000012437.1"; havana_transcript "OTTMUST00000029579.1";
chr2	HAVANA	exon	51984601	51984674	.	+	.	gene_id "ENSMUSG00000036202.17"; transcript_id "ENSMUST00000112693.10"; exon_number "36"; exon_id "ENSMUSE00001238420.2"; gene_type "protein_coding"; gene_name "Rif1"; transcript_type "protein_coding"; transcript_name "Rif1-201"; protein_id "ENSMUSP00000108313.3"; transcript_support_level "5"; mgi_id "MGI:1098622"; tag "non_canonical_conserved"; ccdsid "CCDS50583.1"; havana_gene "OTTMUSG00000012437.1"; havana_transcript "OTTMUST00000029579.1";
chr2	HAVANA	CDS	51985834	51986014	.	+	.	gene_id "ENSMUSG00000036202.17"; transcript_id "ENSMUST00000112693.10"; exon_number "37"; exon_id "ENSMUSE00001242761.2"; gene_type "protein_coding"; gene_name "Rif1"; transcript_type "protein_coding"; transcript_name "Rif1-201"; protein_id "ENSMUSP00000108313.3"; transcript_support_level "5"; mgi_id "MGI:1098622"; tag "non_canonical_conserved"; ccdsid "CCDS50583.1"; havana_gene "OTTMUSG00000012437.1"; havana_transcript "OTTMUST00000029579.1";
chr2	HAVANA	exon	51985834	51986014	.	+	.	gene_id "ENSMUSG00000036202.17"; transcript_id "ENSMUST00000112693.10"; exon_number "38"; exon_id "ENSMUSE00001242761.2"; gene_type "protein_coding"; gene_name "Rif1"; transcript_type "protein_coding"; transcript_name "Rif1-201"; protein_id "ENSMUSP00000108313.3"; transcript_support_level "5"; mgi_id "MGI:1098622"; tag "non_canonical_conserved"; ccdsid "CCDS50583.1"; havana_gene "OTTMUSG00000012437.1"; havana_transcript "OTTMUST00000029579.1";
chr2	HAVANA	CDS	51987929	51988036	.	+	.	gene_id "ENSMUSG00000036202.17"; transcript_id "ENSMUST00000112693.10"; exon_number "39"; exon_id "ENSMUSE00001221262.2"; gene_type "protein_coding"; gene_name "Rif1"; transcript_type "protein_coding"; transcript_name "Rif1-201"; protein_id "ENSMUSP00000108313.3"; transcript_support_level "5"; mgi_id "MGI:1098622"; tag "non_canonical_conserved"; ccdsid "CCDS50583.1"; havana_gene "OTTMUSG00000012437.1"; havana_transcript "OTTMUST00000029579.1";
chr2	HAVANA	exon	51987929	51988036	.	+	.	gene_id "ENSMUSG00000036202.17"; transcript_id "ENSMUST00000112693.10"; exon_number "40"; exon_id "ENSMUSE00001221262.2"; gene_type "protein_coding"; gene_name "Rif1"; transcript_type "protein_coding"; transcript_name "Rif1-201"; protein_id "ENSMUSP00000108313.3"; transcript_support_level "5"; mgi_id "MGI:1098622"; tag "non_canonical_conserved"; ccdsid "CCDS50583.1"; havana_gene "OTTMUSG00000012437.1"; havana_transcript "OTTMUST00000029579.1";
chr2	HAVANA	CDS	51988369	51988518	.	+	.	gene_id "ENSMUSG00000036202.17"; transcript_id "ENSMUST00000112693.10"; exon_number "41"; exon_id "ENSMUSE00001239733.2"; gene_type "protein_coding"; gene_name "Rif1"; transcript_type "protein_coding"; transcript_name "Rif1-201"; protein_id "ENSMUSP00000108313.3"; transcript_support_level "5"; mgi_id "MGI:1098622"; tag "non_canonical_conserved"; ccdsid "CCDS50583.1"; havana_gene "OTTMUSG00000012437.1"; havana_transcript "OTTMUST00000029579.1";
chr2	HAVANA	exon	51988369	51988518	.	+	.	gene_id "ENSMUSG00000036202.17"; transcript_id "ENSMUST00000112693.10"; exon_number "42"; exon_id "ENSMUSE00001239733.2"; gene_type "protein_coding"; gene_name "Rif1"; transcript_type "protein_coding"; transcript_name "Rif1-201"; protein_id "ENSMUSP00000108313.3"; transcript_support_level "5"; mgi_id "MGI:1098622"; tag "non_canonical_conserved"; ccdsid "CCDS50583.1"; havana_gene "OTTMUSG00000012437.1"; havana_transcript "OTTMUST00000029579.1";
chr2	HAVANA	CDS	51988865	51988964	.	+	.	gene_id "ENSMUSG00000036202.17"; transcript_id "ENSMUST00000112693.10"; exon_number "43"; exon_id "ENSMUSE00001291151.2"; gene_type "protein_coding"; gene_name "Rif1"; transcript_type "protein_coding"; transcript_name "Rif1-201"; protein_id "ENSMUSP00000108313.3"; transcript_support_level "5"; mgi_id "MGI:1098622"; tag "non_canonical_conserved"; ccdsid "CCDS50583.1"; havana_gene "OTTMUSG00000012437.1"; havana_transcript "OTTMUST00000029579.1";
chr2	HAVANA	exon	51988865	51988964	.	+	.	gene_id "ENSMUSG00000036202.17"; transcript_id "ENSMUST00000112693.10"; exon_number "44"; exon_id "ENSMUSE00001291151.2"; gene_type "protein_coding"; gene_name "Rif1"; transcript_type "protein_coding"; transcript_name "Rif1-201"; protein_id "ENSMUSP00000108313.3"; transcript_support_level "5"; mgi_id "MGI:1098622"; tag "non_canonical_conserved"; ccdsid "CCDS50583.1"; havana_gene "OTTMUSG00000012437.1"; havana_transcript "OTTMUST00000029579.1";
chr2	HAVANA	CDS	51993445	51993709	.	+	.	gene_id "ENSMUSG00000036202.17"; transcript_id "ENSMUST00000112693.10"; exon_number "45"; exon_id "ENSMUSE00001228689.2"; gene_type "protein_coding"; gene_name "Rif1"; transcript_type "protein_coding"; transcript_name "Rif1-201"; protein_id "ENSMUSP00000108313.3"; transcript_support_level "5"; mgi_id "MGI:1098622"; tag "non_canonical_conserved"; ccdsid "CCDS50583.1"; havana_gene "OTTMUSG00000012437.1"; havana_transcript "OTTMUST00000029579.1";
chr2	HAVANA	exon	51993445	51993709	.	+	.	gene_id "ENSMUSG00000036202.17"; transcript_id "ENSMUST00000112693.10"; exon_number "46"; exon_id "ENSMUSE00001228689.2"; gene_type "protein_coding"; gene_name "Rif1"; transcript_type "protein_coding"; transcript_name "Rif1-201"; protein_id "ENSMUSP00000108313.3"; transcript_support_level "5"; mgi_id "MGI:1098622"; tag "non_canonical_conserved"; ccdsid "CCDS50583.1"; havana_gene "OTTMUSG00000012437.1"; havana_transcript "OTTMUST00000029579.1";
chr2	HAVANA	CDS	51994558	51994600	.	+	.	gene_id "ENSMUSG00000036202.17"; transcript_id "ENSMUST00000112693.10"; exon_number "47"; exon_id "ENSMUSE00001298489.2"; gene_type "protein_coding"; gene_name "Rif1"; transcript_type "protein_coding"; transcript_name "Rif1-201"; protein_id "ENSMUSP00000108313.3"; transcript_support_level "5"; mgi_id "MGI:1098622"; tag "non_canonical_conserved"; ccdsid "CCDS50583.1"; havana_gene "OTTMUSG00000012437.1"; havana_transcript "OTTMUST00000029579.1";
chr2	HAVANA	exon	51994558	51994600	.	+	.	gene_id "ENSMUSG00000036202.17"; transcript_id "ENSMUST00000112693.10"; exon_number "48"; exon_id "ENSMUSE00001298489.2"; gene_type "protein_coding"; gene_name "Rif1"; transcript_type "protein_coding"; transcript_name "Rif1-201"; protein_id "ENSMUSP00000108313.3"; transcript_support_level "5"; mgi_id "MGI:1098622"; tag "non_canonical_conserved"; ccdsid "CCDS50583.1"; havana_gene "OTTMUSG00000012437.1"; havana_transcript "OTTMUST00000029579.1";
chr2	HAVANA	CDS	51995447	51995649	.	+	.	gene_id "ENSMUSG00000036202.17"; transcript_id "ENSMUST00000112693.10"; exon_number "49"; exon_id "ENSMUSE00001300341.2"; gene_type "protein_coding"; gene_name "Rif1"; transcript_type "protein_coding"; transcript_name "Rif1-201"; protein_id "ENSMUSP00000108313.3"; transcript_support_level "5"; mgi_id "MGI:1098622"; tag "non_canonical_conserved"; ccdsid "CCDS50583.1"; havana_gene "OTTMUSG00000012437.1"; havana_transcript "OTTMUST00000029579.1";
chr2	HAVANA	exon	51995447	51995649	.	+	.	gene_id "ENSMUSG00000036202.17"; transcript_id "ENSMUST00000112693.10"; exon_number "50"; exon_id "ENSMUSE00001300341.2"; gene_type "protein_coding"; gene_name "Rif1"; transcript_type "protein_coding"; transcript_name "Rif1-201"; protein_id "ENSMUSP00000108313.3"; transcript_support_level "5"; mgi_id "MGI:1098622"; tag "non_canonical_conserved"; ccdsid "CCDS50583.1"; havana_gene "OTTMUSG00000012437.1"; havana_transcript "OTTMUST00000029579.1";
chr2	HAVANA	CDS	51996913	51997012	.	+	.	gene_id "ENSMUSG00000036202.17"; transcript_id "ENSMUST00000112693.10"; exon_number "51"; exon_id "ENSMUSE00001271043.2"; gene_type "protein_coding"; gene_name "Rif1"; transcript_type "protein_coding"; transcript_name "Rif1-201"; protein_id "ENSMUSP00000108313.3"; transcript_support_level "5"; mgi_id "MGI:1098622"; tag "non_canonical_conserved"; ccdsid "CCDS50583.1"; havana_gene "OTTMUSG00000012437.1"; havana_transcript "OTTMUST00000029579.1";
chr2	HAVANA	exon	51996913	51997012	.	+	.	gene_id "ENSMUSG00000036202.17"; transcript_id "ENSMUST00000112693.10"; exon_number "52"; exon_id "ENSMUSE00001271043.2"; gene_type "protein_coding"; gene_name "Rif1"; transcript_type "protein_coding"; transcript_name "Rif1-201"; protein_id "ENSMUSP00000108313.3"; transcript_support_level "5"; mgi_id "MGI:1098622"; tag "non_canonical_conserved"; ccdsid "CCDS50583.1"; havana_gene "OTTMUSG00000012437.1"; havana_transcript "OTTMUST00000029579.1";
chr2	HAVANA	CDS	51997650	51997769	.	+	.	gene_id "ENSMUSG00000036202.17"; transcript_id "ENSMUST00000112693.10"; exon_number "53"; exon_id "ENSMUSE00000475073.2"; gene_type "protein_coding"; gene_name "Rif1"; transcript_type "protein_coding"; transcript_name "Rif1-201"; protein_id "ENSMUSP00000108313.3"; transcript_support_level "5"; mgi_id "MGI:1098622"; tag "non_canonical_conserved"; ccdsid "CCDS50583.1"; havana_gene "OTTMUSG00000012437.1"; havana_transcript "OTTMUST00000029579.1";
chr2	HAVANA	exon	51997650	51997769	.	+	.	gene_id "ENSMUSG00000036202.17"; transcript_id "ENSMUST00000112693.10"; exon_number "54"; exon_id "ENSMUSE00000475073.2"; gene_type "protein_coding"; gene_name "Rif1"; transcript_type "protein_coding"; transcript_name "Rif1-201"; protein_id "ENSMUSP00000108313.3"; transcript_support_level "5"; mgi_id "MGI:1098622"; tag "non_canonical_conserved"; ccdsid "CCDS50583.1"; havana_gene "OTTMUSG00000012437.1"; havana_transcript "OTTMUST00000029579.1";
chr2	HAVANA	CDS	51998452	51998603	.	+	.	gene_id "ENSMUSG00000036202.17"; transcript_id "ENSMUST00000112693.10"; exon_number "55"; exon_id "ENSMUSE00000468263.2"; gene_type "protein_coding"; gene_name "Rif1"; transcript_type "protein_coding"; transcript_name "Rif1-201"; protein_id "ENSMUSP00000108313.3"; transcript_support_level "5"; mgi_id "MGI:1098622"; tag "non_canonical_conserved"; ccdsid "CCDS50583.1"; havana_gene "OTTMUSG00000012437.1"; havana_transcript "OTTMUST00000029579.1";
chr2	HAVANA	exon	51998452	51998603	.	+	.	gene_id "ENSMUSG00000036202.17"; transcript_id "ENSMUST00000112693.10"; exon_number "56"; exon_id "ENSMUSE00000468263.2"; gene_type "protein_coding"; gene_name "Rif1"; transcript_type "protein_coding"; transcript_name "Rif1-201"; protein_id "ENSMUSP00000108313.3"; transcript_support_level "5"; mgi_id "MGI:1098622"; tag "non_canonical_conserved"; ccdsid "CCDS50583.1"; havana_gene "OTTMUSG00000012437.1"; havana_transcript "OTTMUST00000029579.1";
chr2	HAVANA	CDS	51999204	51999287	.	+	.	gene_id "ENSMUSG00000036202.17"; transcript_id "ENSMUST00000112693.10"; exon_number "57"; exon_id "ENSMUSE00000469170.2"; gene_type "protein_coding"; gene_name "Rif1"; transcript_type "protein_coding"; transcript_name "Rif1-201"; protein_id "ENSMUSP00000108313.3"; transcript_support_level "5"; mgi_id "MGI:1098622"; tag "non_canonical_conserved"; ccdsid "CCDS50583.1"; havana_gene "OTTMUSG00000012437.1"; havana_transcript "OTTMUST00000029579.1";
chr2	HAVANA	exon	51999204	51999287	.	+	.	gene_id "ENSMUSG00000036202.17"; transcript_id "ENSMUST00000112693.10"; exon_number "58"; exon_id "ENSMUSE00000469170.2"; gene_type "protein_coding"; gene_name "Rif1"; transcript_type "protein_coding"; transcript_name "Rif1-201"; protein_id "ENSMUSP00000108313.3"; transcript_support_level "5"; mgi_id "MGI:1098622"; tag "non_canonical_conserved"; ccdsid "CCDS50583.1"; havana_gene "OTTMUSG00000012437.1"; havana_transcript "OTTMUST00000029579.1";
chr2	HAVANA	CDS	51999363	51999414	.	+	.	gene_id "ENSMUSG00000036202.17"; transcript_id "ENSMUST00000112693.10"; exon_number "59"; exon_id "ENSMUSE00000470085.2"; gene_type "protein_coding"; gene_name "Rif1"; transcript_type "protein_coding"; transcript_name "Rif1-201"; protein_id "ENSMUSP00000108313.3"; transcript_support_level "5"; mgi_id "MGI:1098622"; tag "non_canonical_conserved"; ccdsid "CCDS50583.1"; havana_gene "OTTMUSG00000012437.1"; havana_transcript "OTTMUST00000029579.1";
chr2	HAVANA	exon	51999363	51999414	.	+	.	gene_id "ENSMUSG00000036202.17"; transcript_id "ENSMUST00000112693.10"; exon_number "60"; exon_id "ENSMUSE00000470085.2"; gene_type "protein_coding"; gene_name "Rif1"; transcript_type "protein_coding"; transcript_name "Rif1-201"; protein_id "ENSMUSP00000108313.3"; transcript_support_level "5"; mgi_id "MGI:1098622"; tag "non_canonical_conserved"; ccdsid "CCDS50583.1"; havana_gene "OTTMUSG00000012437.1"; havana_transcript "OTTMUST00000029579.1";
chr2	HAVANA	CDS	51999923	52003012	.	+	.	gene_id "ENSMUSG00000036202.17"; transcript_id "ENSMUST00000112693.10"; exon_number "61"; exon_id "ENSMUSE00000437158.3"; gene_type "protein_coding"; gene_name "Rif1"; transcript_type "protein_coding"; transcript_name "Rif1-201"; protein_id "ENSMUSP00000108313.3"; transcript_support_level "5"; mgi_id "MGI:1098622"; tag "non_canonical_conserved"; ccdsid "CCDS50583.1"; havana_gene "OTTMUSG00000012437.1"; havana_transcript "OTTMUST00000029579.1";
chr2	HAVANA	exon	51999923	52003012	.	+	.	gene_id "ENSMUSG00000036202.17"; transcript_id "ENSMUST00000112693.10"; exon_number "62"; exon_id "ENSMUSE00000437158.3"; gene_type "protein_coding"; gene_name "Rif1"; transcript_type "protein_coding"; transcript_name "Rif1-201"; protein_id "ENSMUSP00000108313.3"; transcript_support_level "5"; mgi_id "MGI:1098622"; tag "non_canonical_conserved"; ccdsid "CCDS50583.1"; havana_gene "OTTMUSG00000012437.1"; havana_transcript "OTTMUST00000029579.1";
chr2	HAVANA	CDS	52006260	52006406	.	+	.	gene_id "ENSMUSG00000036202.17"; transcript_id "ENSMUST00000112693.10"; exon_number "63"; exon_id "ENSMUSE00001287598.2"; gene_type "protein_coding"; gene_name "Rif1"; transcript_type "protein_coding"; transcript_name "Rif1-201"; protein_id "ENSMUSP00000108313.3"; transcript_support_level "5"; mgi_id "MGI:1098622"; tag "non_canonical_conserved"; ccdsid "CCDS50583.1"; havana_gene "OTTMUSG00000012437.1"; havana_transcript "OTTMUST00000029579.1";
chr2	HAVANA	exon	52006260	52006406	.	+	.	gene_id "ENSMUSG00000036202.17"; transcript_id "ENSMUST00000112693.10"; exon_number "64"; exon_id "ENSMUSE00001287598.2"; gene_type "protein_coding"; gene_name "Rif1"; transcript_type "protein_coding"; transcript_name "Rif1-201"; protein_id "ENSMUSP00000108313.3"; transcript_support_level "5"; mgi_id "MGI:1098622"; tag "non_canonical_conserved"; ccdsid "CCDS50583.1"; havana_gene "OTTMUSG00000012437.1"; havana_transcript "OTTMUST00000029579.1";
chr2	HAVANA	CDS	52006680	52006757	.	+	.	gene_id "ENSMUSG00000036202.17"; transcript_id "ENSMUST00000112693.10"; exon_number "65"; exon_id "ENSMUSE00001242794.2"; gene_type "protein_coding"; gene_name "Rif1"; transcript_type "protein_coding"; transcript_name "Rif1-201"; protein_id "ENSMUSP00000108313.3"; transcript_support_level "5"; mgi_id "MGI:1098622"; tag "non_canonical_conserved"; ccdsid "CCDS50583.1"; havana_gene "OTTMUSG00000012437.1"; havana_transcript "OTTMUST00000029579.1";
chr2	HAVANA	exon	52006680	52006757	.	+	.	gene_id "ENSMUSG00000036202.17"; transcript_id "ENSMUST00000112693.10"; exon_number "66"; exon_id "ENSMUSE00001242794.2"; gene_type "protein_coding"; gene_name "Rif1"; transcript_type "protein_coding"; transcript_name "Rif1-201"; protein_id "ENSMUSP00000108313.3"; transcript_support_level "5"; mgi_id "MGI:1098622"; tag "non_canonical_conserved"; ccdsid "CCDS50583.1"; havana_gene "OTTMUSG00000012437.1"; havana_transcript "OTTMUST00000029579.1";
chr2	HAVANA	CDS	52006847	52006962	.	+	.	gene_id "ENSMUSG00000036202.17"; transcript_id "ENSMUST00000112693.10"; exon_number "67"; exon_id "ENSMUSE00001268091.2"; gene_type "protein_coding"; gene_name "Rif1"; transcript_type "protein_coding"; transcript_name "Rif1-201"; protein_id "ENSMUSP00000108313.3"; transcript_support_level "5"; mgi_id "MGI:1098622"; tag "non_canonical_conserved"; ccdsid "CCDS50583.1"; havana_gene "OTTMUSG00000012437.1"; havana_transcript "OTTMUST00000029579.1";
chr2	HAVANA	exon	52006847	52006962	.	+	.	gene_id "ENSMUSG00000036202.17"; transcript_id "ENSMUST00000112693.10"; exon_number "68"; exon_id "ENSMUSE00001268091.2"; gene_type "protein_coding"; gene_name "Rif1"; transcript_type "protein_coding"; transcript_name "Rif1-201"; protein_id "ENSMUSP00000108313.3"; transcript_support_level "5"; mgi_id "MGI:1098622"; tag "non_canonical_conserved"; ccdsid "CCDS50583.1"; havana_gene "OTTMUSG00000012437.1"; havana_transcript "OTTMUST00000029579.1";
chr2	HAVANA	CDS	52009029	52009182	.	+	.	gene_id "ENSMUSG00000036202.17"; transcript_id "ENSMUST00000112693.10"; exon_number "69"; exon_id "ENSMUSE00001210155.2"; gene_type "protein_coding"; gene_name "Rif1"; transcript_type "protein_coding"; transcript_name "Rif1-201"; protein_id "ENSMUSP00000108313.3"; transcript_support_level "5"; mgi_id "MGI:1098622"; tag "non_canonical_conserved"; ccdsid "CCDS50583.1"; havana_gene "OTTMUSG00000012437.1"; havana_transcript "OTTMUST00000029579.1";
chr2	HAVANA	exon	52009029	52009182	.	+	.	gene_id "ENSMUSG00000036202.17"; transcript_id "ENSMUST00000112693.10"; exon_number "70"; exon_id "ENSMUSE00001210155.2"; gene_type "protein_coding"; gene_name "Rif1"; transcript_type "protein_coding"; transcript_name "Rif1-201"; protein_id "ENSMUSP00000108313.3"; transcript_support_level "5"; mgi_id "MGI:1098622"; tag "non_canonical_conserved"; ccdsid "CCDS50583.1"; havana_gene "OTTMUSG00000012437.1"; havana_transcript "OTTMUST00000029579.1";
chr2	HAVANA	CDS	52010272	52010380	.	+	.	gene_id "ENSMUSG00000036202.17"; transcript_id "ENSMUST00000112693.10"; exon_number "71"; exon_id "ENSMUSE00001242925.2"; gene_type "protein_coding"; gene_name "Rif1"; transcript_type "protein_coding"; transcript_name "Rif1-201"; protein_id "ENSMUSP00000108313.3"; transcript_support_level "5"; mgi_id "MGI:1098622"; tag "non_canonical_conserved"; ccdsid "CCDS50583.1"; havana_gene "OTTMUSG00000012437.1"; havana_transcript "OTTMUST00000029579.1";
chr2	HAVANA	exon	52010272	52010380	.	+	.	gene_id "ENSMUSG00000036202.17"; transcript_id "ENSMUST00000112693.10"; exon_number "72"; exon_id "ENSMUSE00001242925.2"; gene_type "protein_coding"; gene_name "Rif1"; transcript_type "protein_coding"; transcript_name "Rif1-201"; protein_id "ENSMUSP00000108313.3"; transcript_support_level "5"; mgi_id "MGI:1098622"; tag "non_canonical_conserved"; ccdsid "CCDS50583.1"; havana_gene "OTTMUSG00000012437.1"; havana_transcript "OTTMUST00000029579.1";
chr2	HAVANA	CDS	52011004	52011212	.	+	.	gene_id "ENSMUSG00000036202.17"; transcript_id "ENSMUST00000112693.10"; exon_number "73"; exon_id "2735";
chr2	HAVANA	exon	52011004	52012395	.	+	.	gene_id "ENSMUSG00000036202.17"; transcript_id "ENSMUST00000112693.10"; exon_number "74"; exon_id "ENSMUSE00000437129.3"; gene_type "protein_coding"; gene_name "Rif1"; transcript_type "protein_coding"; transcript_name "Rif1-201"; protein_id "ENSMUSP00000108313.3"; transcript_support_level "5"; mgi_id "MGI:1098622"; tag "non_canonical_conserved"; ccdsid "CCDS50583.1"; havana_gene "OTTMUSG00000012437.1"; havana_transcript "OTTMUST00000029579.1";
chr2	HAVANA	stop_codon	52011213	52011215	.	+	.	gene_id "ENSMUSG00000036202.17"; transcript_id "ENSMUST00000112693.10"; exon_number "75"; exon_id "2736";
chr2	HAVANA	UTR	52011213	52012395	.	+	.	gene_id "ENSMUSG00000036202.17"; transcript_id "ENSMUST00000112693.10"; exon_number "76"; exon_id "2737";
chr2	IsoQuant	transcript	51962830	52001270	.	+	.	gene_id "ENSMUSG00000036202.17"; transcript_id "transcript5425.chr2.nnic"; exons "30";
chr2	IsoQuant	exon	51962830	51962878	.	+	.	gene_id "ENSMUSG00000036202.17"; transcript_id "transcript5425.chr2.nnic"; exon_number "1"; exon_id "2738";
chr2	IsoQuant	exon	51963149	51963265	.	+	.	gene_id "ENSMUSG00000036202.17"; transcript_id "transcript5425.chr2.nnic"; exon_number "2"; exon_id "ENSMUSE00000475048.2";
chr2	IsoQuant	exon	51964259	51964337	.	+	.	gene_id "ENSMUSG00000036202.17"; transcript_id "transcript5425.chr2.nnic"; exon_number "3"; exon_id "ENSMUSE00000473715.2";
chr2	IsoQuant	exon	51966093	51966189	.	+	.	gene_id "ENSMUSG00000036202.17"; transcript_id "transcript5425.chr2.nnic"; exon_number "4"; exon_id "ENSMUSE00000804581.3";
chr2	IsoQuant	exon	51966993	51967120	.	+	.	gene_id "ENSMUSG00000036202.17"; transcript_id "transcript5425.chr2.nnic"; exon_number "5"; exon_id "ENSMUSE00000471892.2";
chr2	IsoQuant	exon	51967205	51967299	.	+	.	gene_id "ENSMUSG00000036202.17"; transcript_id "transcript5425.chr2.nnic"; exon_number "6"; exon_id "ENSMUSE00000509395.2";
chr2	IsoQuant	exon	51968343	51968532	.	+	.	gene_id "ENSMUSG00000036202.17"; transcript_id "transcript5425.chr2.nnic"; exon_number "7"; exon_id "2739";
chr2	IsoQuant	exon	51971238	51971330	.	+	.	gene_id "ENSMUSG00000036202.17"; transcript_id "transcript5425.chr2.nnic"; exon_number "8"; exon_id "ENSMUSE00000507863.2";
chr2	IsoQuant	exon	51972677	51972815	.	+	.	gene_id "ENSMUSG00000036202.17"; transcript_id "transcript5425.chr2.nnic"; exon_number "9"; exon_id "ENSMUSE00000506266.2";
chr2	IsoQuant	exon	51975039	51975190	.	+	.	gene_id "ENSMUSG00000036202.17"; transcript_id "transcript5425.chr2.nnic"; exon_number "10"; exon_id "ENSMUSE00000513529.2";
chr2	IsoQuant	exon	51978660	51978777	.	+	.	gene_id "ENSMUSG00000036202.17"; transcript_id "transcript5425.chr2.nnic"; exon_number "11"; exon_id "ENSMUSE00000512472.2";
chr2	IsoQuant	exon	51979536	51979700	.	+	.	gene_id "ENSMUSG00000036202.17"; transcript_id "transcript5425.chr2.nnic"; exon_number "12"; exon_id "ENSMUSE00000511412.2";
chr2	IsoQuant	exon	51980186	51980296	.	+	.	gene_id "ENSMUSG00000036202.17"; transcript_id "transcript5425.chr2.nnic"; exon_number "13"; exon_id "ENSMUSE00001289388.2";
chr2	IsoQuant	exon	51982054	51982116	.	+	.	gene_id "ENSMUSG00000036202.17"; transcript_id "transcript5425.chr2.nnic"; exon_number "14"; exon_id "ENSMUSE00001295053.2";
chr2	IsoQuant	exon	51982292	51982392	.	+	.	gene_id "ENSMUSG00000036202.17"; transcript_id "transcript5425.chr2.nnic"; exon_number "15"; exon_id "ENSMUSE00001219589.2";
chr2	IsoQuant	exon	51983515	51983577	.	+	.	gene_id "ENSMUSG00000036202.17"; transcript_id "transcript5425.chr2.nnic"; exon_number "16"; exon_id "2740";
chr2	IsoQuant	exon	51984601	51984674	.	+	.	gene_id "ENSMUSG00000036202.17"; transcript_id "transcript5425.chr2.nnic"; exon_number "17"; exon_id "ENSMUSE00001238420.2";
chr2	IsoQuant	exon	51985834	51986014	.	+	.	gene_id "ENSMUSG00000036202.17"; transcript_id "transcript5425.chr2.nnic"; exon_number "18"; exon_id "ENSMUSE00001242761.2";
chr2	IsoQuant	exon	51987929	51988036	.	+	.	gene_id "ENSMUSG00000036202.17"; transcript_id "transcript5425.chr2.nnic"; exon_number "19"; exon_id "ENSMUSE00001221262.2";
chr2	IsoQuant	exon	51988369	51988518	.	+	.	gene_id "ENSMUSG00000036202.17"; transcript_id "transcript5425.chr2.nnic"; exon_number "20"; exon_id "ENSMUSE00001239733.2";
chr2	IsoQuant	exon	51988865	51988964	.	+	.	gene_id "ENSMUSG00000036202.17"; transcript_id "transcript5425.chr2.nnic"; exon_number "21"; exon_id "ENSMUSE00001291151.2";
chr2	IsoQuant	exon	51993445	51993709	.	+	.	gene_id "ENSMUSG00000036202.17"; transcript_id "transcript5425.chr2.nnic"; exon_number "22"; exon_id "ENSMUSE00001228689.2";
chr2	IsoQuant	exon	51994558	51994600	.	+	.	gene_id "ENSMUSG00000036202.17"; transcript_id "transcript5425.chr2.nnic"; exon_number "23"; exon_id "ENSMUSE00001298489.2";
chr2	IsoQuant	exon	51995447	51995649	.	+	.	gene_id "ENSMUSG00000036202.17"; transcript_id "transcript5425.chr2.nnic"; exon_number "24"; exon_id "ENSMUSE00001300341.2";
chr2	IsoQuant	exon	51996913	51997012	.	+	.	gene_id "ENSMUSG00000036202.17"; transcript_id "transcript5425.chr2.nnic"; exon_number "25"; exon_id "ENSMUSE00001271043.2";
chr2	IsoQuant	exon	51997650	51997769	.	+	.	gene_id "ENSMUSG00000036202.17"; transcript_id "transcript5425.chr2.nnic"; exon_number "26"; exon_id "ENSMUSE00000475073.2";
chr2	IsoQuant	exon	51998452	51998603	.	+	.	gene_id "ENSMUSG00000036202.17"; transcript_id "transcript5425.chr2.nnic"; exon_number "27"; exon_id "ENSMUSE00000468263.2";
chr2	IsoQuant	exon	51999204	51999287	.	+	.	gene_id "ENSMUSG00000036202.17"; transcript_id "transcript5425.chr2.nnic"; exon_number "28"; exon_id "ENSMUSE00000469170.2";
chr2	IsoQuant	exon	51999363	51999414	.	+	.	gene_id "ENSMUSG00000036202.17"; transcript_id "transcript5425.chr2.nnic"; exon_number "29"; exon_id "ENSMUSE00000470085.2";
chr2	IsoQuant	exon	51999923	52001270	.	+	.	gene_id "ENSMUSG00000036202.17"; transcript_id "transcript5425.chr2.nnic"; exon_number "30"; exon_id "2741";
chr2	IsoQuant	transcript	51962830	51999387	.	+	.	gene_id "ENSMUSG00000036202.17"; transcript_id "transcript5431.chr2.nnic"; exons "29";
chr2	IsoQuant	exon	51962830	51962878	.	+	.	gene_id "ENSMUSG00000036202.17"; transcript_id "transcript5431.chr2.nnic"; exon_number "1"; exon_id "chr2.2738";
chr2	IsoQuant	exon	51963149	51963265	.	+	.	gene_id "ENSMUSG00000036202.17"; transcript_id "transcript5431.chr2.nnic"; exon_number "2"; exon_id "ENSMUSE00000475048.2";
chr2	IsoQuant	exon	51964259	51964337	.	+	.	gene_id "ENSMUSG00000036202.17"; transcript_id "transcript5431.chr2.nnic"; exon_number "3"; exon_id "ENSMUSE00000473715.2";
chr2	IsoQuant	exon	51966093	51966189	.	+	.	gene_id "ENSMUSG00000036202.17"; transcript_id "transcript5431.chr2.nnic"; exon_number "4"; exon_id "ENSMUSE00000804581.3";
chr2	IsoQuant	exon	51966993	51967120	.	+	.	gene_id "ENSMUSG00000036202.17"; transcript_id "transcript5431.chr2.nnic"; exon_number "5"; exon_id "ENSMUSE00000471892.2";
chr2	IsoQuant	exon	51967205	51967299	.	+	.	gene_id "ENSMUSG00000036202.17"; transcript_id "transcript5431.chr2.nnic"; exon_number "6"; exon_id "ENSMUSE00000509395.2";
chr2	IsoQuant	exon	51968343	51968532	.	+	.	gene_id "ENSMUSG00000036202.17"; transcript_id "transcript5431.chr2.nnic"; exon_number "7"; exon_id "chr2.2739";
chr2	IsoQuant	exon	51971238	51971330	.	+	.	gene_id "ENSMUSG00000036202.17"; transcript_id "transcript5431.chr2.nnic"; exon_number "8"; exon_id "ENSMUSE00000507863.2";
chr2	IsoQuant	exon	51972677	51972815	.	+	.	gene_id "ENSMUSG00000036202.17"; transcript_id "transcript5431.chr2.nnic"; exon_number "9"; exon_id "ENSMUSE00000506266.2";
chr2	IsoQuant	exon	51975039	51975190	.	+	.	gene_id "ENSMUSG00000036202.17"; transcript_id "transcript5431.chr2.nnic"; exon_number "10"; exon_id "ENSMUSE00000513529.2";
chr2	IsoQuant	exon	51978660	51978777	.	+	.	gene_id "ENSMUSG00000036202.17"; transcript_id "transcript5431.chr2.nnic"; exon_number "11"; exon_id "ENSMUSE00000512472.2";
chr2	IsoQuant	exon	51979536	51979700	.	+	.	gene_id "ENSMUSG00000036202.17"; transcript_id "transcript5431.chr2.nnic"; exon_number "12"; exon_id "ENSMUSE00000511412.2";
chr2	IsoQuant	exon	51980186	51980296	.	+	.	gene_id "ENSMUSG00000036202.17"; transcript_id "transcript5431.chr2.nnic"; exon_number "13"; exon_id "ENSMUSE00001289388.2";
chr2	IsoQuant	exon	51982054	51982116	.	+	.	gene_id "ENSMUSG00000036202.17"; transcript_id "transcript5431.chr2.nnic"; exon_number "14"; exon_id "ENSMUSE00001295053.2";
chr2	IsoQuant	exon	51982292	51982392	.	+	.	gene_id "ENSMUSG00000036202.17"; transcript_id "transcript5431.chr2.nnic"; exon_number "15"; exon_id "ENSMUSE00001219589.2";
chr2	IsoQuant	exon	51983515	51983601	.	+	.	gene_id "ENSMUSG00000036202.17"; transcript_id "transcript5431.chr2.nnic"; exon_number "16"; exon_id "ENSMUSE00000515501.4";
chr2	IsoQuant	exon	51984601	51984674	.	+	.	gene_id "ENSMUSG00000036202.17"; transcript_id "transcript5431.chr2.nnic"; exon_number "17"; exon_id "ENSMUSE00001238420.2";
chr2	IsoQuant	exon	51985834	51986014	.	+	.	gene_id "ENSMUSG00000036202.17"; transcript_id "transcript5431.chr2.nnic"; exon_number "18"; exon_id "ENSMUSE00001242761.2";
chr2	IsoQuant	exon	51987929	51988036	.	+	.	gene_id "ENSMUSG00000036202.17"; transcript_id "transcript5431.chr2.nnic"; exon_number "19"; exon_id "ENSMUSE00001221262.2";
chr2	IsoQuant	exon	51988369	51988518	.	+	.	gene_id "ENSMUSG00000036202.17"; transcript_id "transcript5431.chr2.nnic"; exon_number "20"; exon_id "ENSMUSE00001239733.2";
chr2	IsoQuant	exon	51988865	51988964	.	+	.	gene_id "ENSMUSG00000036202.17"; transcript_id "transcript5431.chr2.nnic"; exon_number "21"; exon_id "ENSMUSE00001291151.2";
chr2	IsoQuant	exon	51993445	51993709	.	+	.	gene_id "ENSMUSG00000036202.17"; transcript_id "transcript5431.chr2.nnic"; exon_number "22"; exon_id "ENSMUSE00001228689.2";
chr2	IsoQuant	exon	51994558	51994600	.	+	.	gene_id "ENSMUSG00000036202.17"; transcript_id "transcript5431.chr2.nnic"; exon_number "23"; exon_id "ENSMUSE00001298489.2";
chr2	IsoQuant	exon	51995447	51995649	.	+	.	gene_id "ENSMUSG00000036202.17"; transcript_id "transcript5431.chr2.nnic"; exon_number "24"; exon_id "ENSMUSE00001300341.2";
chr2	IsoQuant	exon	51996913	51997012	.	+	.	gene_id "ENSMUSG00000036202.17"; transcript_id "transcript5431.chr2.nnic"; exon_number "25"; exon_id "ENSMUSE00001271043.2";
chr2	IsoQuant	exon	51997650	51997769	.	+	.	gene_id "ENSMUSG00000036202.17"; transcript_id "transcript5431.chr2.nnic"; exon_number "26"; exon_id "ENSMUSE00000475073.2";
chr2	IsoQuant	exon	51998452	51998603	.	+	.	gene_id "ENSMUSG00000036202.17"; transcript_id "transcript5431.chr2.nnic"; exon_number "27"; exon_id "ENSMUSE00000468263.2";
chr2	IsoQuant	exon	51999204	51999287	.	+	.	gene_id "ENSMUSG00000036202.17"; transcript_id "transcript5431.chr2.nnic"; exon_number "28"; exon_id "ENSMUSE00000469170.2";
chr2	IsoQuant	exon	51999363	51999387	.	+	.	gene_id "ENSMUSG00000036202.17"; transcript_id "transcript5431.chr2.nnic"; exon_number "29"; exon_id "2742";
chr2	IsoQuant	transcript	51962830	51968167	.	+	.	gene_id "ENSMUSG00000036202.17"; transcript_id "transcript5459.chr2.nic"; exons "5";
chr2	IsoQuant	exon	51962830	51962878	.	+	.	gene_id "ENSMUSG00000036202.17"; transcript_id "transcript5459.chr2.nic"; exon_number "1"; exon_id "chr2.2738";
chr2	IsoQuant	exon	51963149	51963265	.	+	.	gene_id "ENSMUSG00000036202.17"; transcript_id "transcript5459.chr2.nic"; exon_number "2"; exon_id "ENSMUSE00000475048.2";
chr2	IsoQuant	exon	51964259	51966189	.	+	.	gene_id "ENSMUSG00000036202.17"; transcript_id "transcript5459.chr2.nic"; exon_number "3"; exon_id "2743";
chr2	IsoQuant	exon	51966993	51967120	.	+	.	gene_id "ENSMUSG00000036202.17"; transcript_id "transcript5459.chr2.nic"; exon_number "4"; exon_id "ENSMUSE00000471892.2";
chr2	IsoQuant	exon	51967205	51968167	.	+	.	gene_id "ENSMUSG00000036202.17"; transcript_id "transcript5459.chr2.nic"; exon_number "5"; exon_id "2744";
chr2	IsoQuant	gene	52013460	52016786	.	+	.	gene_id "novel_gene_chr2_5465"; transcripts "1";
chr2	IsoQuant	transcript	52013460	52016786	.	+	.	gene_id "novel_gene_chr2_5465"; transcript_id "transcript5464.chr2.nnic"; exons "1";
chr2	IsoQuant	exon	52013460	52016786	.	+	.	gene_id "novel_gene_chr2_5465"; transcript_id "transcript5464.chr2.nnic"; exon_number "1"; exon_id "2745";
chr2	HAVANA	gene	52026659	52268486	.	-	.	gene_id "ENSMUSG00000026950.19"; transcripts "1"; gene_type "protein_coding"; gene_name "Neb"; mgi_id "MGI:97292"; tag "overlapping_locus"; havana_gene "OTTMUSG00000012541.1";
chr2	IsoQuant	transcript	52026659	52043177	.	-	.	gene_id "ENSMUSG00000026950.19"; transcript_id "transcript5470.chr2.nic"; exons "7";
chr2	IsoQuant	exon	52040549	52043177	.	-	.	gene_id "ENSMUSG00000026950.19"; transcript_id "transcript5470.chr2.nic"; exon_number "1"; exon_id "2746";
chr2	IsoQuant	exon	52039602	52039709	.	-	.	gene_id "ENSMUSG00000026950.19"; transcript_id "transcript5470.chr2.nic"; exon_number "2"; exon_id "ENSMUSE00001300238.2";
chr2	IsoQuant	exon	52039106	52039289	.	-	.	gene_id "ENSMUSG00000026950.19"; transcript_id "transcript5470.chr2.nic"; exon_number "3"; exon_id "ENSMUSE00001266860.2";
chr2	IsoQuant	exon	52038773	52038865	.	-	.	gene_id "ENSMUSG00000026950.19"; transcript_id "transcript5470.chr2.nic"; exon_number "4"; exon_id "ENSMUSE00001241452.2";
chr2	IsoQuant	exon	52037649	52037801	.	-	.	gene_id "ENSMUSG00000026950.19"; transcript_id "transcript5470.chr2.nic"; exon_number "5"; exon_id "ENSMUSE00001256915.2";
chr2	IsoQuant	exon	52037152	52037258	.	-	.	gene_id "ENSMUSG00000026950.19"; transcript_id "transcript5470.chr2.nic"; exon_number "6"; exon_id "ENSMUSE00001221942.2";
chr2	IsoQuant	exon	52026659	52027443	.	-	.	gene_id "ENSMUSG00000026950.19"; transcript_id "transcript5470.chr2.nic"; exon_number "7"; exon_id "ENSMUSE00000913020.2";
chr2	IsoQuant	transcript	52196613	52225785	.	-	.	gene_id "ENSMUSG00000026950.19"; transcript_id "transcript5473.chr2.nic"; exons "18";
chr2	IsoQuant	exon	52225693	52225785	.	-	.	gene_id "ENSMUSG00000026950.19"; transcript_id "transcript5473.chr2.nic"; exon_number "1"; exon_id "2747";
chr2	IsoQuant	exon	52225046	52225127	.	-	.	gene_id "ENSMUSG00000026950.19"; transcript_id "transcript5473.chr2.nic"; exon_number "2"; exon_id "ENSMUSE00000736956.2";
chr2	IsoQuant	exon	52224458	52224522	.	-	.	gene_id "ENSMUSG00000026950.19"; transcript_id "transcript5473.chr2.nic"; exon_number "3"; exon_id "ENSMUSE00001205436.2";
chr2	IsoQuant	exon	52220821	52220862	.	-	.	gene_id "ENSMUSG00000026950.19"; transcript_id "transcript5473.chr2.nic"; exon_number "4"; exon_id "ENSMUSE00001235970.2";
chr2	IsoQuant	exon	52218730	52218930	.	-	.	gene_id "ENSMUSG00000026950.19"; transcript_id "transcript5473.chr2.nic"; exon_number "5"; exon_id "ENSMUSE00001206415.2";
chr2	IsoQuant	exon	52216948	52217055	.	-	.	gene_id "ENSMUSG00000026950.19"; transcript_id "transcript5473.chr2.nic"; exon_number "6"; exon_id "ENSMUSE00001306738.2";
chr2	IsoQuant	exon	52216682	52216786	.	-	.	gene_id "ENSMUSG00000026950.19"; transcript_id "transcript5473.chr2.nic"; exon_number "7"; exon_id "ENSMUSE00001285424.2";
chr2	IsoQuant	exon	52215709	52215813	.	-	.	gene_id "ENSMUSG00000026950.19"; transcript_id "transcript5473.chr2.nic"; exon_number "8"; exon_id "ENSMUSE00001239310.2";
chr2	IsoQuant	exon	52214975	52215079	.	-	.	gene_id "ENSMUSG00000026950.19"; transcript_id "transcript5473.chr2.nic"; exon_number "9"; exon_id "ENSMUSE00001293904.2";
chr2	IsoQuant	exon	52209646	52209750	.	-	.	gene_id "ENSMUSG00000026950.19"; transcript_id "transcript5473.chr2.nic"; exon_number "10"; exon_id "ENSMUSE00001273592.2";
chr2	IsoQuant	exon	52203788	52203892	.	-	.	gene_id "ENSMUSG00000026950.19"; transcript_id "transcript5473.chr2.nic"; exon_number "11"; exon_id "ENSMUSE00000264107.2";
chr2	IsoQuant	exon	52203130	52203237	.	-	.	gene_id "ENSMUSG00000026950.19"; transcript_id "transcript5473.chr2.nic"; exon_number "12"; exon_id "ENSMUSE00000264098.2";
chr2	IsoQuant	exon	52200541	52200657	.	-	.	gene_id "ENSMUSG00000026950.19"; transcript_id "transcript5473.chr2.nic"; exon_number "13"; exon_id "ENSMUSE00000347120.3";
chr2	IsoQuant	exon	52198698	52198802	.	-	.	gene_id "ENSMUSG00000026950.19"; transcript_id "transcript5473.chr2.nic"; exon_number "14"; exon_id "ENSMUSE00000645366.2";
chr2	IsoQuant	exon	52198497	52198604	.	-	.	gene_id "ENSMUSG00000026950.19"; transcript_id "transcript5473.chr2.nic"; exon_number "15"; exon_id "ENSMUSE00000645365.2";
chr2	IsoQuant	exon	52198288	52198392	.	-	.	gene_id "ENSMUSG00000026950.19"; transcript_id "transcript5473.chr2.nic"; exon_number "16"; exon_id "ENSMUSE00001001209.2";
chr2	IsoQuant	exon	52197698	52197796	.	-	.	gene_id "ENSMUSG00000026950.19"; transcript_id "transcript5473.chr2.nic"; exon_number "17"; exon_id "ENSMUSE00000645363.2";
chr2	IsoQuant	exon	52196613	52196645	.	-	.	gene_id "ENSMUSG00000026950.19"; transcript_id "transcript5473.chr2.nic"; exon_number "18"; exon_id "ENSMUSE00001388552.2";
chr2	HAVANA	gene	52287963	52314942	.	-	.	gene_id "ENSMUSG00000036093.8"; transcripts "3"; gene_type "protein_coding"; gene_name "Arl5a"; mgi_id "MGI:1922673"; havana_gene "OTTMUSG00000012609.1";
chr2	HAVANA	transcript	52287963	52314913	.	-	.	gene_id "ENSMUSG00000036093.8"; transcript_id "ENSMUST00000036541.8"; exons "6"; gene_type "protein_coding"; gene_name "Arl5a"; transcript_type "protein_coding"; transcript_name "Arl5a-201"; protein_id "ENSMUSP00000041756.8"; transcript_support_level "1"; mgi_id "MGI:1922673"; tag "basic"; ccdsid "CCDS16033.1"; havana_gene "OTTMUSG00000012609.1"; havana_transcript "OTTMUST00000030032.1";
chr2	HAVANA	UTR	52314648	52314913	.	-	.	gene_id "ENSMUSG00000036093.8"; transcript_id "ENSMUST00000036541.8"; exon_number "1"; exon_id "2748";
chr2	HAVANA	start_codon	52314645	52314647	.	-	.	gene_id "ENSMUSG00000036093.8"; transcript_id "ENSMUST00000036541.8"; exon_number "2"; exon_id "2749";
chr2	HAVANA	exon	52314602	52314913	.	-	.	gene_id "ENSMUSG00000036093.8"; transcript_id "ENSMUST00000036541.8"; exon_number "3"; exon_id "ENSMUSE00000394670.4"; gene_type "protein_coding"; gene_name "Arl5a"; transcript_type "protein_coding"; transcript_name "Arl5a-201"; protein_id "ENSMUSP00000041756.8"; transcript_support_level "1"; mgi_id "MGI:1922673"; tag "basic"; ccdsid "CCDS16033.1"; havana_gene "OTTMUSG00000012609.1"; havana_transcript "OTTMUST00000030032.1";
chr2	HAVANA	CDS	52314602	52314647	.	-	.	gene_id "ENSMUSG00000036093.8"; transcript_id "ENSMUST00000036541.8"; exon_number "4"; exon_id "2750";
chr2	HAVANA	exon	52306648	52306708	.	-	.	gene_id "ENSMUSG00000036093.8"; transcript_id "ENSMUST00000036541.8"; exon_number "5"; exon_id "ENSMUSE00000264020.2"; gene_type "protein_coding"; gene_name "Arl5a"; transcript_type "protein_coding"; transcript_name "Arl5a-201"; protein_id "ENSMUSP00000041756.8"; transcript_support_level "1"; mgi_id "MGI:1922673"; tag "basic"; ccdsid "CCDS16033.1"; havana_gene "OTTMUSG00000012609.1"; havana_transcript "OTTMUST00000030032.1";
chr2	HAVANA	CDS	52306648	52306708	.	-	.	gene_id "ENSMUSG00000036093.8"; transcript_id "ENSMUST00000036541.8"; exon_number "6"; exon_id "ENSMUSE00000264020.2"; gene_type "protein_coding"; gene_name "Arl5a"; transcript_type "protein_coding"; transcript_name "Arl5a-201"; protein_id "ENSMUSP00000041756.8"; transcript_support_level "1"; mgi_id "MGI:1922673"; tag "basic"; ccdsid "CCDS16033.1"; havana_gene "OTTMUSG00000012609.1"; havana_transcript "OTTMUST00000030032.1";
chr2	HAVANA	exon	52306076	52306223	.	-	.	gene_id "ENSMUSG00000036093.8"; transcript_id "ENSMUST00000036541.8"; exon_number "7"; exon_id "ENSMUSE00000264010.2"; gene_type "protein_coding"; gene_name "Arl5a"; transcript_type "protein_coding"; transcript_name "Arl5a-201"; protein_id "ENSMUSP00000041756.8"; transcript_support_level "1"; mgi_id "MGI:1922673"; tag "basic"; ccdsid "CCDS16033.1"; havana_gene "OTTMUSG00000012609.1"; havana_transcript "OTTMUST00000030032.1";
chr2	HAVANA	CDS	52306076	52306223	.	-	.	gene_id "ENSMUSG00000036093.8"; transcript_id "ENSMUST00000036541.8"; exon_number "8"; exon_id "ENSMUSE00000264010.2"; gene_type "protein_coding"; gene_name "Arl5a"; transcript_type "protein_coding"; transcript_name "Arl5a-201"; protein_id "ENSMUSP00000041756.8"; transcript_support_level "1"; mgi_id "MGI:1922673"; tag "basic"; ccdsid "CCDS16033.1"; havana_gene "OTTMUSG00000012609.1"; havana_transcript "OTTMUST00000030032.1";
chr2	HAVANA	exon	52302074	52302157	.	-	.	gene_id "ENSMUSG00000036093.8"; transcript_id "ENSMUST00000036541.8"; exon_number "9"; exon_id "ENSMUSE00000264002.2"; gene_type "protein_coding"; gene_name "Arl5a"; transcript_type "protein_coding"; transcript_name "Arl5a-201"; protein_id "ENSMUSP00000041756.8"; transcript_support_level "1"; mgi_id "MGI:1922673"; tag "basic"; ccdsid "CCDS16033.1"; havana_gene "OTTMUSG00000012609.1"; havana_transcript "OTTMUST00000030032.1";
chr2	HAVANA	CDS	52302074	52302157	.	-	.	gene_id "ENSMUSG00000036093.8"; transcript_id "ENSMUST00000036541.8"; exon_number "10"; exon_id "ENSMUSE00000264002.2"; gene_type "protein_coding"; gene_name "Arl5a"; transcript_type "protein_coding"; transcript_name "Arl5a-201"; protein_id "ENSMUSP00000041756.8"; transcript_support_level "1"; mgi_id "MGI:1922673"; tag "basic"; ccdsid "CCDS16033.1"; havana_gene "OTTMUSG00000012609.1"; havana_transcript "OTTMUST00000030032.1";
chr2	HAVANA	exon	52294918	52295069	.	-	.	gene_id "ENSMUSG00000036093.8"; transcript_id "ENSMUST00000036541.8"; exon_number "11"; exon_id "ENSMUSE00001267851.2"; gene_type "protein_coding"; gene_name "Arl5a"; transcript_type "protein_coding"; transcript_name "Arl5a-201"; protein_id "ENSMUSP00000041756.8"; transcript_support_level "1"; mgi_id "MGI:1922673"; tag "basic"; ccdsid "CCDS16033.1"; havana_gene "OTTMUSG00000012609.1"; havana_transcript "OTTMUST00000030032.1";
chr2	HAVANA	CDS	52294918	52295069	.	-	.	gene_id "ENSMUSG00000036093.8"; transcript_id "ENSMUST00000036541.8"; exon_number "12"; exon_id "ENSMUSE00001267851.2"; gene_type "protein_coding"; gene_name "Arl5a"; transcript_type "protein_coding"; transcript_name "Arl5a-201"; protein_id "ENSMUSP00000041756.8"; transcript_support_level "1"; mgi_id "MGI:1922673"; tag "basic"; ccdsid "CCDS16033.1"; havana_gene "OTTMUSG00000012609.1"; havana_transcript "OTTMUST00000030032.1";
chr2	HAVANA	CDS	52292399	52292444	.	-	.	gene_id "ENSMUSG00000036093.8"; transcript_id "ENSMUST00000036541.8"; exon_number "13"; exon_id "ENSMUSE00000770595.2"; gene_type "protein_coding"; gene_name "Arl5a"; transcript_type "protein_coding"; transcript_name "Arl5a-201"; protein_id "ENSMUSP00000041756.8"; transcript_support_level "1"; mgi_id "MGI:1922673"; tag "basic"; ccdsid "CCDS16033.1"; havana_gene "OTTMUSG00000012609.1"; havana_transcript "OTTMUST00000030032.1";
chr2	HAVANA	stop_codon	52292396	52292398	.	-	.	gene_id "ENSMUSG00000036093.8"; transcript_id "ENSMUST00000036541.8"; exon_number "14"; exon_id "2751";
chr2	HAVANA	exon	52287963	52292444	.	-	.	gene_id "ENSMUSG00000036093.8"; transcript_id "ENSMUST00000036541.8"; exon_number "15"; exon_id "ENSMUSE00000336895.8"; gene_type "protein_coding"; gene_name "Arl5a"; transcript_type "protein_coding"; transcript_name "Arl5a-201"; protein_id "ENSMUSP00000041756.8"; transcript_support_level "1"; mgi_id "MGI:1922673"; tag "basic"; ccdsid "CCDS16033.1"; havana_gene "OTTMUSG00000012609.1"; havana_transcript "OTTMUST00000030032.1";
chr2	HAVANA	UTR	52287963	52292398	.	-	.	gene_id "ENSMUSG00000036093.8"; transcript_id "ENSMUST00000036541.8"; exon_number "16"; exon_id "2752";
chr2	IsoQuant	transcript	52287963	52314942	.	-	.	gene_id "ENSMUSG00000036093.8"; transcript_id "transcript5487.chr2.nnic"; exons "5";
chr2	IsoQuant	exon	52314602	52314942	.	-	.	gene_id "ENSMUSG00000036093.8"; transcript_id "transcript5487.chr2.nnic"; exon_number "1"; exon_id "2753";
chr2	IsoQuant	exon	52306648	52306708	.	-	.	gene_id "ENSMUSG00000036093.8"; transcript_id "transcript5487.chr2.nnic"; exon_number "2"; exon_id "ENSMUSE00000264020.2";
chr2	IsoQuant	exon	52302074	52302157	.	-	.	gene_id "ENSMUSG00000036093.8"; transcript_id "transcript5487.chr2.nnic"; exon_number "3"; exon_id "ENSMUSE00000264002.2";
chr2	IsoQuant	exon	52294918	52295069	.	-	.	gene_id "ENSMUSG00000036093.8"; transcript_id "transcript5487.chr2.nnic"; exon_number "4"; exon_id "ENSMUSE00001267851.2";
chr2	IsoQuant	exon	52287963	52292444	.	-	.	gene_id "ENSMUSG00000036093.8"; transcript_id "transcript5487.chr2.nnic"; exon_number "5"; exon_id "ENSMUSE00000336895.8";
chr2	IsoQuant	transcript	52310931	52314854	.	-	.	gene_id "ENSMUSG00000036093.8"; transcript_id "transcript5494.chr2.nnic"; exons "1";
chr2	IsoQuant	exon	52310931	52314854	.	-	.	gene_id "ENSMUSG00000036093.8"; transcript_id "transcript5494.chr2.nnic"; exon_number "1"; exon_id "2754";
chr2	HAVANA	gene	52318337	52566843	.	-	.	gene_id "ENSMUSG00000017412.17"; transcripts "3"; gene_type "protein_coding"; gene_name "Cacnb4"; mgi_id "MGI:103301"; havana_gene "OTTMUSG00000012607.1";
chr2	HAVANA	transcript	52318337	52566843	.	-	.	gene_id "ENSMUSG00000017412.17"; transcript_id "ENSMUST00000078324.7"; exons "14"; gene_type "protein_coding"; gene_name "Cacnb4"; transcript_type "protein_coding"; transcript_name "Cacnb4-201"; protein_id "ENSMUSP00000077438.7"; transcript_support_level "1"; mgi_id "MGI:103301"; tag "basic"; ccdsid "CCDS16034.1"; havana_gene "OTTMUSG00000012607.1"; havana_transcript "OTTMUST00000030067.1";
chr2	HAVANA	UTR	52566343	52566843	.	-	.	gene_id "ENSMUSG00000017412.17"; transcript_id "ENSMUST00000078324.7"; exon_number "1"; exon_id "2755";
chr2	HAVANA	start_codon	52566340	52566342	.	-	.	gene_id "ENSMUSG00000017412.17"; transcript_id "ENSMUST00000078324.7"; exon_number "2"; exon_id "2756";
chr2	HAVANA	exon	52566283	52566843	.	-	.	gene_id "ENSMUSG00000017412.17"; transcript_id "ENSMUST00000078324.7"; exon_number "3"; exon_id "ENSMUSE00000645134.3"; gene_type "protein_coding"; gene_name "Cacnb4"; transcript_type "protein_coding"; transcript_name "Cacnb4-201"; protein_id "ENSMUSP00000077438.7"; transcript_support_level "1"; mgi_id "MGI:103301"; tag "basic"; ccdsid "CCDS16034.1"; havana_gene "OTTMUSG00000012607.1"; havana_transcript "OTTMUST00000030067.1";
chr2	HAVANA	CDS	52566283	52566342	.	-	.	gene_id "ENSMUSG00000017412.17"; transcript_id "ENSMUST00000078324.7"; exon_number "4"; exon_id "2757";
chr2	HAVANA	exon	52565740	52565823	.	-	.	gene_id "ENSMUSG00000017412.17"; transcript_id "ENSMUST00000078324.7"; exon_number "5"; exon_id "ENSMUSE00000645132.2"; gene_type "protein_coding"; gene_name "Cacnb4"; transcript_type "protein_coding"; transcript_name "Cacnb4-201"; protein_id "ENSMUSP00000077438.7"; transcript_support_level "1"; mgi_id "MGI:103301"; tag "basic"; ccdsid "CCDS16034.1"; havana_gene "OTTMUSG00000012607.1"; havana_transcript "OTTMUST00000030067.1";
chr2	HAVANA	CDS	52565740	52565823	.	-	.	gene_id "ENSMUSG00000017412.17"; transcript_id "ENSMUST00000078324.7"; exon_number "6"; exon_id "ENSMUSE00000645132.2"; gene_type "protein_coding"; gene_name "Cacnb4"; transcript_type "protein_coding"; transcript_name "Cacnb4-201"; protein_id "ENSMUSP00000077438.7"; transcript_support_level "1"; mgi_id "MGI:103301"; tag "basic"; ccdsid "CCDS16034.1"; havana_gene "OTTMUSG00000012607.1"; havana_transcript "OTTMUST00000030067.1";
chr2	HAVANA	exon	52367704	52367823	.	-	.	gene_id "ENSMUSG00000017412.17"; transcript_id "ENSMUST00000078324.7"; exon_number "7"; exon_id "ENSMUSE00000521357.4"; gene_type "protein_coding"; gene_name "Cacnb4"; transcript_type "protein_coding"; transcript_name "Cacnb4-201"; protein_id "ENSMUSP00000077438.7"; transcript_support_level "1"; mgi_id "MGI:103301"; tag "basic"; ccdsid "CCDS16034.1"; havana_gene "OTTMUSG00000012607.1"; havana_transcript "OTTMUST00000030067.1";
chr2	HAVANA	CDS	52367704	52367823	.	-	.	gene_id "ENSMUSG00000017412.17"; transcript_id "ENSMUST00000078324.7"; exon_number "8"; exon_id "ENSMUSE00000521357.4"; gene_type "protein_coding"; gene_name "Cacnb4"; transcript_type "protein_coding"; transcript_name "Cacnb4-201"; protein_id "ENSMUSP00000077438.7"; transcript_support_level "1"; mgi_id "MGI:103301"; tag "basic"; ccdsid "CCDS16034.1"; havana_gene "OTTMUSG00000012607.1"; havana_transcript "OTTMUST00000030067.1";
chr2	HAVANA	exon	52364875	52364997	.	-	.	gene_id "ENSMUSG00000017412.17"; transcript_id "ENSMUST00000078324.7"; exon_number "9"; exon_id "ENSMUSE00000515100.2"; gene_type "protein_coding"; gene_name "Cacnb4"; transcript_type "protein_coding"; transcript_name "Cacnb4-201"; protein_id "ENSMUSP00000077438.7"; transcript_support_level "1"; mgi_id "MGI:103301"; tag "basic"; ccdsid "CCDS16034.1"; havana_gene "OTTMUSG00000012607.1"; havana_transcript "OTTMUST00000030067.1";
chr2	HAVANA	CDS	52364875	52364997	.	-	.	gene_id "ENSMUSG00000017412.17"; transcript_id "ENSMUST00000078324.7"; exon_number "10"; exon_id "ENSMUSE00000515100.2"; gene_type "protein_coding"; gene_name "Cacnb4"; transcript_type "protein_coding"; transcript_name "Cacnb4-201"; protein_id "ENSMUSP00000077438.7"; transcript_support_level "1"; mgi_id "MGI:103301"; tag "basic"; ccdsid "CCDS16034.1"; havana_gene "OTTMUSG00000012607.1"; havana_transcript "OTTMUST00000030067.1";
chr2	HAVANA	exon	52359489	52359619	.	-	.	gene_id "ENSMUSG00000017412.17"; transcript_id "ENSMUST00000078324.7"; exon_number "11"; exon_id "ENSMUSE00000516102.2"; gene_type "protein_coding"; gene_name "Cacnb4"; transcript_type "protein_coding"; transcript_name "Cacnb4-201"; protein_id "ENSMUSP00000077438.7"; transcript_support_level "1"; mgi_id "MGI:103301"; tag "basic"; ccdsid "CCDS16034.1"; havana_gene "OTTMUSG00000012607.1"; havana_transcript "OTTMUST00000030067.1";
chr2	HAVANA	CDS	52359489	52359619	.	-	.	gene_id "ENSMUSG00000017412.17"; transcript_id "ENSMUST00000078324.7"; exon_number "12"; exon_id "ENSMUSE00000516102.2"; gene_type "protein_coding"; gene_name "Cacnb4"; transcript_type "protein_coding"; transcript_name "Cacnb4-201"; protein_id "ENSMUSP00000077438.7"; transcript_support_level "1"; mgi_id "MGI:103301"; tag "basic"; ccdsid "CCDS16034.1"; havana_gene "OTTMUSG00000012607.1"; havana_transcript "OTTMUST00000030067.1";
chr2	HAVANA	exon	52357256	52357332	.	-	.	gene_id "ENSMUSG00000017412.17"; transcript_id "ENSMUST00000078324.7"; exon_number "13"; exon_id "ENSMUSE00000516849.2"; gene_type "protein_coding"; gene_name "Cacnb4"; transcript_type "protein_coding"; transcript_name "Cacnb4-201"; protein_id "ENSMUSP00000077438.7"; transcript_support_level "1"; mgi_id "MGI:103301"; tag "basic"; ccdsid "CCDS16034.1"; havana_gene "OTTMUSG00000012607.1"; havana_transcript "OTTMUST00000030067.1";
chr2	HAVANA	CDS	52357256	52357332	.	-	.	gene_id "ENSMUSG00000017412.17"; transcript_id "ENSMUST00000078324.7"; exon_number "14"; exon_id "ENSMUSE00000516849.2"; gene_type "protein_coding"; gene_name "Cacnb4"; transcript_type "protein_coding"; transcript_name "Cacnb4-201"; protein_id "ENSMUSP00000077438.7"; transcript_support_level "1"; mgi_id "MGI:103301"; tag "basic"; ccdsid "CCDS16034.1"; havana_gene "OTTMUSG00000012607.1"; havana_transcript "OTTMUST00000030067.1";
chr2	HAVANA	exon	52355906	52355925	.	-	.	gene_id "ENSMUSG00000017412.17"; transcript_id "ENSMUST00000078324.7"; exon_number "15"; exon_id "ENSMUSE00000662525.2"; gene_type "protein_coding"; gene_name "Cacnb4"; transcript_type "protein_coding"; transcript_name "Cacnb4-201"; protein_id "ENSMUSP00000077438.7"; transcript_support_level "1"; mgi_id "MGI:103301"; tag "basic"; ccdsid "CCDS16034.1"; havana_gene "OTTMUSG00000012607.1"; havana_transcript "OTTMUST00000030067.1";
chr2	HAVANA	CDS	52355906	52355925	.	-	.	gene_id "ENSMUSG00000017412.17"; transcript_id "ENSMUST00000078324.7"; exon_number "16"; exon_id "ENSMUSE00000662525.2"; gene_type "protein_coding"; gene_name "Cacnb4"; transcript_type "protein_coding"; transcript_name "Cacnb4-201"; protein_id "ENSMUSP00000077438.7"; transcript_support_level "1"; mgi_id "MGI:103301"; tag "basic"; ccdsid "CCDS16034.1"; havana_gene "OTTMUSG00000012607.1"; havana_transcript "OTTMUST00000030067.1";
chr2	HAVANA	exon	52355610	52355690	.	-	.	gene_id "ENSMUSG00000017412.17"; transcript_id "ENSMUST00000078324.7"; exon_number "17"; exon_id "ENSMUSE00000662524.2"; gene_type "protein_coding"; gene_name "Cacnb4"; transcript_type "protein_coding"; transcript_name "Cacnb4-201"; protein_id "ENSMUSP00000077438.7"; transcript_support_level "1"; mgi_id "MGI:103301"; tag "basic"; ccdsid "CCDS16034.1"; havana_gene "OTTMUSG00000012607.1"; havana_transcript "OTTMUST00000030067.1";
chr2	HAVANA	CDS	52355610	52355690	.	-	.	gene_id "ENSMUSG00000017412.17"; transcript_id "ENSMUST00000078324.7"; exon_number "18"; exon_id "ENSMUSE00000662524.2"; gene_type "protein_coding"; gene_name "Cacnb4"; transcript_type "protein_coding"; transcript_name "Cacnb4-201"; protein_id "ENSMUSP00000077438.7"; transcript_support_level "1"; mgi_id "MGI:103301"; tag "basic"; ccdsid "CCDS16034.1"; havana_gene "OTTMUSG00000012607.1"; havana_transcript "OTTMUST00000030067.1";
chr2	HAVANA	exon	52354622	52354680	.	-	.	gene_id "ENSMUSG00000017412.17"; transcript_id "ENSMUST00000078324.7"; exon_number "19"; exon_id "ENSMUSE00000567143.2"; gene_type "protein_coding"; gene_name "Cacnb4"; transcript_type "protein_coding"; transcript_name "Cacnb4-201"; protein_id "ENSMUSP00000077438.7"; transcript_support_level "1"; mgi_id "MGI:103301"; tag "basic"; ccdsid "CCDS16034.1"; havana_gene "OTTMUSG00000012607.1"; havana_transcript "OTTMUST00000030067.1";
chr2	HAVANA	CDS	52354622	52354680	.	-	.	gene_id "ENSMUSG00000017412.17"; transcript_id "ENSMUST00000078324.7"; exon_number "20"; exon_id "ENSMUSE00000567143.2"; gene_type "protein_coding"; gene_name "Cacnb4"; transcript_type "protein_coding"; transcript_name "Cacnb4-201"; protein_id "ENSMUSP00000077438.7"; transcript_support_level "1"; mgi_id "MGI:103301"; tag "basic"; ccdsid "CCDS16034.1"; havana_gene "OTTMUSG00000012607.1"; havana_transcript "OTTMUST00000030067.1";
chr2	HAVANA	exon	52345612	52345721	.	-	.	gene_id "ENSMUSG00000017412.17"; transcript_id "ENSMUST00000078324.7"; exon_number "21"; exon_id "ENSMUSE00000567142.2"; gene_type "protein_coding"; gene_name "Cacnb4"; transcript_type "protein_coding"; transcript_name "Cacnb4-201"; protein_id "ENSMUSP00000077438.7"; transcript_support_level "1"; mgi_id "MGI:103301"; tag "basic"; ccdsid "CCDS16034.1"; havana_gene "OTTMUSG00000012607.1"; havana_transcript "OTTMUST00000030067.1";
chr2	HAVANA	CDS	52345612	52345721	.	-	.	gene_id "ENSMUSG00000017412.17"; transcript_id "ENSMUST00000078324.7"; exon_number "22"; exon_id "ENSMUSE00000567142.2"; gene_type "protein_coding"; gene_name "Cacnb4"; transcript_type "protein_coding"; transcript_name "Cacnb4-201"; protein_id "ENSMUSP00000077438.7"; transcript_support_level "1"; mgi_id "MGI:103301"; tag "basic"; ccdsid "CCDS16034.1"; havana_gene "OTTMUSG00000012607.1"; havana_transcript "OTTMUST00000030067.1";
chr2	HAVANA	exon	52341881	52342032	.	-	.	gene_id "ENSMUSG00000017412.17"; transcript_id "ENSMUST00000078324.7"; exon_number "23"; exon_id "ENSMUSE00000995248.2"; gene_type "protein_coding"; gene_name "Cacnb4"; transcript_type "protein_coding"; transcript_name "Cacnb4-201"; protein_id "ENSMUSP00000077438.7"; transcript_support_level "1"; mgi_id "MGI:103301"; tag "basic"; ccdsid "CCDS16034.1"; havana_gene "OTTMUSG00000012607.1"; havana_transcript "OTTMUST00000030067.1";
chr2	HAVANA	CDS	52341881	52342032	.	-	.	gene_id "ENSMUSG00000017412.17"; transcript_id "ENSMUST00000078324.7"; exon_number "24"; exon_id "ENSMUSE00000995248.2"; gene_type "protein_coding"; gene_name "Cacnb4"; transcript_type "protein_coding"; transcript_name "Cacnb4-201"; protein_id "ENSMUSP00000077438.7"; transcript_support_level "1"; mgi_id "MGI:103301"; tag "basic"; ccdsid "CCDS16034.1"; havana_gene "OTTMUSG00000012607.1"; havana_transcript "OTTMUST00000030067.1";
chr2	HAVANA	exon	52339962	52340057	.	-	.	gene_id "ENSMUSG00000017412.17"; transcript_id "ENSMUST00000078324.7"; exon_number "25"; exon_id "ENSMUSE00000491049.2"; gene_type "protein_coding"; gene_name "Cacnb4"; transcript_type "protein_coding"; transcript_name "Cacnb4-201"; protein_id "ENSMUSP00000077438.7"; transcript_support_level "1"; mgi_id "MGI:103301"; tag "basic"; ccdsid "CCDS16034.1"; havana_gene "OTTMUSG00000012607.1"; havana_transcript "OTTMUST00000030067.1";
chr2	HAVANA	CDS	52339962	52340057	.	-	.	gene_id "ENSMUSG00000017412.17"; transcript_id "ENSMUST00000078324.7"; exon_number "26"; exon_id "ENSMUSE00000491049.2"; gene_type "protein_coding"; gene_name "Cacnb4"; transcript_type "protein_coding"; transcript_name "Cacnb4-201"; protein_id "ENSMUSP00000077438.7"; transcript_support_level "1"; mgi_id "MGI:103301"; tag "basic"; ccdsid "CCDS16034.1"; havana_gene "OTTMUSG00000012607.1"; havana_transcript "OTTMUST00000030067.1";
chr2	HAVANA	exon	52326898	52327083	.	-	.	gene_id "ENSMUSG00000017412.17"; transcript_id "ENSMUST00000078324.7"; exon_number "27"; exon_id "ENSMUSE00000475188.2"; gene_type "protein_coding"; gene_name "Cacnb4"; transcript_type "protein_coding"; transcript_name "Cacnb4-201"; protein_id "ENSMUSP00000077438.7"; transcript_support_level "1"; mgi_id "MGI:103301"; tag "basic"; ccdsid "CCDS16034.1"; havana_gene "OTTMUSG00000012607.1"; havana_transcript "OTTMUST00000030067.1";
chr2	HAVANA	CDS	52326898	52327083	.	-	.	gene_id "ENSMUSG00000017412.17"; transcript_id "ENSMUST00000078324.7"; exon_number "28"; exon_id "ENSMUSE00000475188.2"; gene_type "protein_coding"; gene_name "Cacnb4"; transcript_type "protein_coding"; transcript_name "Cacnb4-201"; protein_id "ENSMUSP00000077438.7"; transcript_support_level "1"; mgi_id "MGI:103301"; tag "basic"; ccdsid "CCDS16034.1"; havana_gene "OTTMUSG00000012607.1"; havana_transcript "OTTMUST00000030067.1";
chr2	HAVANA	CDS	52324504	52324761	.	-	.	gene_id "ENSMUSG00000017412.17"; transcript_id "ENSMUST00000078324.7"; exon_number "29"; exon_id "2758";
chr2	HAVANA	stop_codon	52324501	52324503	.	-	.	gene_id "ENSMUSG00000017412.17"; transcript_id "ENSMUST00000078324.7"; exon_number "30"; exon_id "2759";
chr2	HAVANA	exon	52318337	52324761	.	-	.	gene_id "ENSMUSG00000017412.17"; transcript_id "ENSMUST00000078324.7"; exon_number "31"; exon_id "ENSMUSE00000662523.2"; gene_type "protein_coding"; gene_name "Cacnb4"; transcript_type "protein_coding"; transcript_name "Cacnb4-201"; protein_id "ENSMUSP00000077438.7"; transcript_support_level "1"; mgi_id "MGI:103301"; tag "basic"; ccdsid "CCDS16034.1"; havana_gene "OTTMUSG00000012607.1"; havana_transcript "OTTMUST00000030067.1";
chr2	HAVANA	UTR	52318337	52324503	.	-	.	gene_id "ENSMUSG00000017412.17"; transcript_id "ENSMUST00000078324.7"; exon_number "32"; exon_id "2760";
chr2	HAVANA	transcript	52318337	52448579	.	-	.	gene_id "ENSMUSG00000017412.17"; transcript_id "ENSMUST00000102761.9"; exons "14"; gene_type "protein_coding"; gene_name "Cacnb4"; transcript_type "protein_coding"; transcript_name "Cacnb4-203"; protein_id "ENSMUSP00000099822.3"; transcript_support_level "1"; mgi_id "MGI:103301"; tag "basic"; ccdsid "CCDS71052.1"; havana_gene "OTTMUSG00000012607.1"; havana_transcript "OTTMUST00000030029.1";
chr2	HAVANA	exon	52448281	52448579	.	-	.	gene_id "ENSMUSG00000017412.17"; transcript_id "ENSMUST00000102761.9"; exon_number "1"; exon_id "ENSMUSE00000818338.2"; gene_type "protein_coding"; gene_name "Cacnb4"; transcript_type "protein_coding"; transcript_name "Cacnb4-203"; protein_id "ENSMUSP00000099822.3"; transcript_support_level "1"; mgi_id "MGI:103301"; tag "basic"; ccdsid "CCDS71052.1"; havana_gene "OTTMUSG00000012607.1"; havana_transcript "OTTMUST00000030029.1";
chr2	HAVANA	UTR	52448281	52448579	.	-	.	gene_id "ENSMUSG00000017412.17"; transcript_id "ENSMUST00000102761.9"; exon_number "2"; exon_id "ENSMUSE00000818338.2"; gene_type "protein_coding"; gene_name "Cacnb4"; transcript_type "protein_coding"; transcript_name "Cacnb4-203"; protein_id "ENSMUSP00000099822.3"; transcript_support_level "1"; mgi_id "MGI:103301"; tag "basic"; ccdsid "CCDS71052.1"; havana_gene "OTTMUSG00000012607.1"; havana_transcript "OTTMUST00000030029.1";
chr2	HAVANA	UTR	52446220	52446373	.	-	.	gene_id "ENSMUSG00000017412.17"; transcript_id "ENSMUST00000102761.9"; exon_number "3"; exon_id "2761";
chr2	HAVANA	start_codon	52446217	52446219	.	-	.	gene_id "ENSMUSG00000017412.17"; transcript_id "ENSMUST00000102761.9"; exon_number "4"; exon_id "2762";
chr2	HAVANA	exon	52446214	52446373	.	-	.	gene_id "ENSMUSG00000017412.17"; transcript_id "ENSMUST00000102761.9"; exon_number "5"; exon_id "ENSMUSE00000692613.2"; gene_type "protein_coding"; gene_name "Cacnb4"; transcript_type "protein_coding"; transcript_name "Cacnb4-203"; protein_id "ENSMUSP00000099822.3"; transcript_support_level "1"; mgi_id "MGI:103301"; tag "basic"; ccdsid "CCDS71052.1"; havana_gene "OTTMUSG00000012607.1"; havana_transcript "OTTMUST00000030029.1";
chr2	HAVANA	CDS	52446214	52446219	.	-	.	gene_id "ENSMUSG00000017412.17"; transcript_id "ENSMUST00000102761.9"; exon_number "6"; exon_id "2763";
chr2	HAVANA	exon	52367704	52367823	.	-	.	gene_id "ENSMUSG00000017412.17"; transcript_id "ENSMUST00000102761.9"; exon_number "7"; exon_id "ENSMUSE00000521357.4"; gene_type "protein_coding"; gene_name "Cacnb4"; transcript_type "protein_coding"; transcript_name "Cacnb4-203"; protein_id "ENSMUSP00000099822.3"; transcript_support_level "1"; mgi_id "MGI:103301"; tag "basic"; ccdsid "CCDS71052.1"; havana_gene "OTTMUSG00000012607.1"; havana_transcript "OTTMUST00000030029.1";
chr2	HAVANA	CDS	52367704	52367823	.	-	.	gene_id "ENSMUSG00000017412.17"; transcript_id "ENSMUST00000102761.9"; exon_number "8"; exon_id "ENSMUSE00000521357.4"; gene_type "protein_coding"; gene_name "Cacnb4"; transcript_type "protein_coding"; transcript_name "Cacnb4-203"; protein_id "ENSMUSP00000099822.3"; transcript_support_level "1"; mgi_id "MGI:103301"; tag "basic"; ccdsid "CCDS71052.1"; havana_gene "OTTMUSG00000012607.1"; havana_transcript "OTTMUST00000030029.1";
chr2	HAVANA	exon	52364875	52364997	.	-	.	gene_id "ENSMUSG00000017412.17"; transcript_id "ENSMUST00000102761.9"; exon_number "9"; exon_id "ENSMUSE00000515100.2"; gene_type "protein_coding"; gene_name "Cacnb4"; transcript_type "protein_coding"; transcript_name "Cacnb4-203"; protein_id "ENSMUSP00000099822.3"; transcript_support_level "1"; mgi_id "MGI:103301"; tag "basic"; ccdsid "CCDS71052.1"; havana_gene "OTTMUSG00000012607.1"; havana_transcript "OTTMUST00000030029.1";
chr2	HAVANA	CDS	52364875	52364997	.	-	.	gene_id "ENSMUSG00000017412.17"; transcript_id "ENSMUST00000102761.9"; exon_number "10"; exon_id "ENSMUSE00000515100.2"; gene_type "protein_coding"; gene_name "Cacnb4"; transcript_type "protein_coding"; transcript_name "Cacnb4-203"; protein_id "ENSMUSP00000099822.3"; transcript_support_level "1"; mgi_id "MGI:103301"; tag "basic"; ccdsid "CCDS71052.1"; havana_gene "OTTMUSG00000012607.1"; havana_transcript "OTTMUST00000030029.1";
chr2	HAVANA	exon	52359489	52359619	.	-	.	gene_id "ENSMUSG00000017412.17"; transcript_id "ENSMUST00000102761.9"; exon_number "11"; exon_id "ENSMUSE00000516102.2"; gene_type "protein_coding"; gene_name "Cacnb4"; transcript_type "protein_coding"; transcript_name "Cacnb4-203"; protein_id "ENSMUSP00000099822.3"; transcript_support_level "1"; mgi_id "MGI:103301"; tag "basic"; ccdsid "CCDS71052.1"; havana_gene "OTTMUSG00000012607.1"; havana_transcript "OTTMUST00000030029.1";
chr2	HAVANA	CDS	52359489	52359619	.	-	.	gene_id "ENSMUSG00000017412.17"; transcript_id "ENSMUST00000102761.9"; exon_number "12"; exon_id "ENSMUSE00000516102.2"; gene_type "protein_coding"; gene_name "Cacnb4"; transcript_type "protein_coding"; transcript_name "Cacnb4-203"; protein_id "ENSMUSP00000099822.3"; transcript_support_level "1"; mgi_id "MGI:103301"; tag "basic"; ccdsid "CCDS71052.1"; havana_gene "OTTMUSG00000012607.1"; havana_transcript "OTTMUST00000030029.1";
chr2	HAVANA	exon	52357256	52357332	.	-	.	gene_id "ENSMUSG00000017412.17"; transcript_id "ENSMUST00000102761.9"; exon_number "13"; exon_id "ENSMUSE00000516849.2"; gene_type "protein_coding"; gene_name "Cacnb4"; transcript_type "protein_coding"; transcript_name "Cacnb4-203"; protein_id "ENSMUSP00000099822.3"; transcript_support_level "1"; mgi_id "MGI:103301"; tag "basic"; ccdsid "CCDS71052.1"; havana_gene "OTTMUSG00000012607.1"; havana_transcript "OTTMUST00000030029.1";
chr2	HAVANA	CDS	52357256	52357332	.	-	.	gene_id "ENSMUSG00000017412.17"; transcript_id "ENSMUST00000102761.9"; exon_number "14"; exon_id "ENSMUSE00000516849.2"; gene_type "protein_coding"; gene_name "Cacnb4"; transcript_type "protein_coding"; transcript_name "Cacnb4-203"; protein_id "ENSMUSP00000099822.3"; transcript_support_level "1"; mgi_id "MGI:103301"; tag "basic"; ccdsid "CCDS71052.1"; havana_gene "OTTMUSG00000012607.1"; havana_transcript "OTTMUST00000030029.1";
chr2	HAVANA	exon	52355906	52355925	.	-	.	gene_id "ENSMUSG00000017412.17"; transcript_id "ENSMUST00000102761.9"; exon_number "15"; exon_id "ENSMUSE00000662525.2"; gene_type "protein_coding"; gene_name "Cacnb4"; transcript_type "protein_coding"; transcript_name "Cacnb4-203"; protein_id "ENSMUSP00000099822.3"; transcript_support_level "1"; mgi_id "MGI:103301"; tag "basic"; ccdsid "CCDS71052.1"; havana_gene "OTTMUSG00000012607.1"; havana_transcript "OTTMUST00000030029.1";
chr2	HAVANA	CDS	52355906	52355925	.	-	.	gene_id "ENSMUSG00000017412.17"; transcript_id "ENSMUST00000102761.9"; exon_number "16"; exon_id "ENSMUSE00000662525.2"; gene_type "protein_coding"; gene_name "Cacnb4"; transcript_type "protein_coding"; transcript_name "Cacnb4-203"; protein_id "ENSMUSP00000099822.3"; transcript_support_level "1"; mgi_id "MGI:103301"; tag "basic"; ccdsid "CCDS71052.1"; havana_gene "OTTMUSG00000012607.1"; havana_transcript "OTTMUST00000030029.1";
chr2	HAVANA	exon	52355610	52355690	.	-	.	gene_id "ENSMUSG00000017412.17"; transcript_id "ENSMUST00000102761.9"; exon_number "17"; exon_id "ENSMUSE00000662524.2"; gene_type "protein_coding"; gene_name "Cacnb4"; transcript_type "protein_coding"; transcript_name "Cacnb4-203"; protein_id "ENSMUSP00000099822.3"; transcript_support_level "1"; mgi_id "MGI:103301"; tag "basic"; ccdsid "CCDS71052.1"; havana_gene "OTTMUSG00000012607.1"; havana_transcript "OTTMUST00000030029.1";
chr2	HAVANA	CDS	52355610	52355690	.	-	.	gene_id "ENSMUSG00000017412.17"; transcript_id "ENSMUST00000102761.9"; exon_number "18"; exon_id "ENSMUSE00000662524.2"; gene_type "protein_coding"; gene_name "Cacnb4"; transcript_type "protein_coding"; transcript_name "Cacnb4-203"; protein_id "ENSMUSP00000099822.3"; transcript_support_level "1"; mgi_id "MGI:103301"; tag "basic"; ccdsid "CCDS71052.1"; havana_gene "OTTMUSG00000012607.1"; havana_transcript "OTTMUST00000030029.1";
chr2	HAVANA	exon	52354622	52354680	.	-	.	gene_id "ENSMUSG00000017412.17"; transcript_id "ENSMUST00000102761.9"; exon_number "19"; exon_id "ENSMUSE00000567143.2"; gene_type "protein_coding"; gene_name "Cacnb4"; transcript_type "protein_coding"; transcript_name "Cacnb4-203"; protein_id "ENSMUSP00000099822.3"; transcript_support_level "1"; mgi_id "MGI:103301"; tag "basic"; ccdsid "CCDS71052.1"; havana_gene "OTTMUSG00000012607.1"; havana_transcript "OTTMUST00000030029.1";
chr2	HAVANA	CDS	52354622	52354680	.	-	.	gene_id "ENSMUSG00000017412.17"; transcript_id "ENSMUST00000102761.9"; exon_number "20"; exon_id "ENSMUSE00000567143.2"; gene_type "protein_coding"; gene_name "Cacnb4"; transcript_type "protein_coding"; transcript_name "Cacnb4-203"; protein_id "ENSMUSP00000099822.3"; transcript_support_level "1"; mgi_id "MGI:103301"; tag "basic"; ccdsid "CCDS71052.1"; havana_gene "OTTMUSG00000012607.1"; havana_transcript "OTTMUST00000030029.1";
chr2	HAVANA	exon	52345612	52345721	.	-	.	gene_id "ENSMUSG00000017412.17"; transcript_id "ENSMUST00000102761.9"; exon_number "21"; exon_id "ENSMUSE00000567142.2"; gene_type "protein_coding"; gene_name "Cacnb4"; transcript_type "protein_coding"; transcript_name "Cacnb4-203"; protein_id "ENSMUSP00000099822.3"; transcript_support_level "1"; mgi_id "MGI:103301"; tag "basic"; ccdsid "CCDS71052.1"; havana_gene "OTTMUSG00000012607.1"; havana_transcript "OTTMUST00000030029.1";
chr2	HAVANA	CDS	52345612	52345721	.	-	.	gene_id "ENSMUSG00000017412.17"; transcript_id "ENSMUST00000102761.9"; exon_number "22"; exon_id "ENSMUSE00000567142.2"; gene_type "protein_coding"; gene_name "Cacnb4"; transcript_type "protein_coding"; transcript_name "Cacnb4-203"; protein_id "ENSMUSP00000099822.3"; transcript_support_level "1"; mgi_id "MGI:103301"; tag "basic"; ccdsid "CCDS71052.1"; havana_gene "OTTMUSG00000012607.1"; havana_transcript "OTTMUST00000030029.1";
chr2	HAVANA	exon	52341881	52342032	.	-	.	gene_id "ENSMUSG00000017412.17"; transcript_id "ENSMUST00000102761.9"; exon_number "23"; exon_id "ENSMUSE00000995248.2"; gene_type "protein_coding"; gene_name "Cacnb4"; transcript_type "protein_coding"; transcript_name "Cacnb4-203"; protein_id "ENSMUSP00000099822.3"; transcript_support_level "1"; mgi_id "MGI:103301"; tag "basic"; ccdsid "CCDS71052.1"; havana_gene "OTTMUSG00000012607.1"; havana_transcript "OTTMUST00000030029.1";
chr2	HAVANA	CDS	52341881	52342032	.	-	.	gene_id "ENSMUSG00000017412.17"; transcript_id "ENSMUST00000102761.9"; exon_number "24"; exon_id "ENSMUSE00000995248.2"; gene_type "protein_coding"; gene_name "Cacnb4"; transcript_type "protein_coding"; transcript_name "Cacnb4-203"; protein_id "ENSMUSP00000099822.3"; transcript_support_level "1"; mgi_id "MGI:103301"; tag "basic"; ccdsid "CCDS71052.1"; havana_gene "OTTMUSG00000012607.1"; havana_transcript "OTTMUST00000030029.1";
chr2	HAVANA	exon	52339962	52340057	.	-	.	gene_id "ENSMUSG00000017412.17"; transcript_id "ENSMUST00000102761.9"; exon_number "25"; exon_id "ENSMUSE00000491049.2"; gene_type "protein_coding"; gene_name "Cacnb4"; transcript_type "protein_coding"; transcript_name "Cacnb4-203"; protein_id "ENSMUSP00000099822.3"; transcript_support_level "1"; mgi_id "MGI:103301"; tag "basic"; ccdsid "CCDS71052.1"; havana_gene "OTTMUSG00000012607.1"; havana_transcript "OTTMUST00000030029.1";
chr2	HAVANA	CDS	52339962	52340057	.	-	.	gene_id "ENSMUSG00000017412.17"; transcript_id "ENSMUST00000102761.9"; exon_number "26"; exon_id "ENSMUSE00000491049.2"; gene_type "protein_coding"; gene_name "Cacnb4"; transcript_type "protein_coding"; transcript_name "Cacnb4-203"; protein_id "ENSMUSP00000099822.3"; transcript_support_level "1"; mgi_id "MGI:103301"; tag "basic"; ccdsid "CCDS71052.1"; havana_gene "OTTMUSG00000012607.1"; havana_transcript "OTTMUST00000030029.1";
chr2	HAVANA	exon	52326898	52327083	.	-	.	gene_id "ENSMUSG00000017412.17"; transcript_id "ENSMUST00000102761.9"; exon_number "27"; exon_id "ENSMUSE00000475188.2"; gene_type "protein_coding"; gene_name "Cacnb4"; transcript_type "protein_coding"; transcript_name "Cacnb4-203"; protein_id "ENSMUSP00000099822.3"; transcript_support_level "1"; mgi_id "MGI:103301"; tag "basic"; ccdsid "CCDS71052.1"; havana_gene "OTTMUSG00000012607.1"; havana_transcript "OTTMUST00000030029.1";
chr2	HAVANA	CDS	52326898	52327083	.	-	.	gene_id "ENSMUSG00000017412.17"; transcript_id "ENSMUST00000102761.9"; exon_number "28"; exon_id "ENSMUSE00000475188.2"; gene_type "protein_coding"; gene_name "Cacnb4"; transcript_type "protein_coding"; transcript_name "Cacnb4-203"; protein_id "ENSMUSP00000099822.3"; transcript_support_level "1"; mgi_id "MGI:103301"; tag "basic"; ccdsid "CCDS71052.1"; havana_gene "OTTMUSG00000012607.1"; havana_transcript "OTTMUST00000030029.1";
chr2	HAVANA	CDS	52324504	52324761	.	-	.	gene_id "ENSMUSG00000017412.17"; transcript_id "ENSMUST00000102761.9"; exon_number "29"; exon_id "chr2.2758";
chr2	HAVANA	stop_codon	52324501	52324503	.	-	.	gene_id "ENSMUSG00000017412.17"; transcript_id "ENSMUST00000102761.9"; exon_number "30"; exon_id "chr2.2759";
chr2	HAVANA	exon	52318337	52324761	.	-	.	gene_id "ENSMUSG00000017412.17"; transcript_id "ENSMUST00000102761.9"; exon_number "31"; exon_id "ENSMUSE00000662523.2"; gene_type "protein_coding"; gene_name "Cacnb4"; transcript_type "protein_coding"; transcript_name "Cacnb4-203"; protein_id "ENSMUSP00000099822.3"; transcript_support_level "1"; mgi_id "MGI:103301"; tag "basic"; ccdsid "CCDS71052.1"; havana_gene "OTTMUSG00000012607.1"; havana_transcript "OTTMUST00000030029.1";
chr2	HAVANA	UTR	52318337	52324503	.	-	.	gene_id "ENSMUSG00000017412.17"; transcript_id "ENSMUST00000102761.9"; exon_number "32"; exon_id "chr2.2760";
chr2	HAVANA	transcript	52318337	52448572	.	-	.	gene_id "ENSMUSG00000017412.17"; transcript_id "ENSMUST00000102760.10"; exons "13"; gene_type "protein_coding"; gene_name "Cacnb4"; transcript_type "protein_coding"; transcript_name "Cacnb4-202"; protein_id "ENSMUSP00000099821.4"; transcript_support_level "1"; mgi_id "MGI:103301"; tag "basic"; ccdsid "CCDS16035.1"; havana_gene "OTTMUSG00000012607.1"; havana_transcript "OTTMUST00000030028.1";
chr2	HAVANA	UTR	52448326	52448572	.	-	.	gene_id "ENSMUSG00000017412.17"; transcript_id "ENSMUST00000102760.10"; exon_number "1"; exon_id "2764";
chr2	HAVANA	start_codon	52448323	52448325	.	-	.	gene_id "ENSMUSG00000017412.17"; transcript_id "ENSMUST00000102760.10"; exon_number "2"; exon_id "2765";
chr2	HAVANA	exon	52448281	52448572	.	-	.	gene_id "ENSMUSG00000017412.17"; transcript_id "ENSMUST00000102760.10"; exon_number "3"; exon_id "ENSMUSE00000759500.2"; gene_type "protein_coding"; gene_name "Cacnb4"; transcript_type "protein_coding"; transcript_name "Cacnb4-202"; protein_id "ENSMUSP00000099821.4"; transcript_support_level "1"; mgi_id "MGI:103301"; tag "basic"; ccdsid "CCDS16035.1"; havana_gene "OTTMUSG00000012607.1"; havana_transcript "OTTMUST00000030028.1";
chr2	HAVANA	CDS	52448281	52448325	.	-	.	gene_id "ENSMUSG00000017412.17"; transcript_id "ENSMUST00000102760.10"; exon_number "4"; exon_id "2766";
chr2	HAVANA	exon	52367704	52367823	.	-	.	gene_id "ENSMUSG00000017412.17"; transcript_id "ENSMUST00000102760.10"; exon_number "5"; exon_id "ENSMUSE00000521357.4"; gene_type "protein_coding"; gene_name "Cacnb4"; transcript_type "protein_coding"; transcript_name "Cacnb4-202"; protein_id "ENSMUSP00000099821.4"; transcript_support_level "1"; mgi_id "MGI:103301"; tag "basic"; ccdsid "CCDS16035.1"; havana_gene "OTTMUSG00000012607.1"; havana_transcript "OTTMUST00000030028.1";
chr2	HAVANA	CDS	52367704	52367823	.	-	.	gene_id "ENSMUSG00000017412.17"; transcript_id "ENSMUST00000102760.10"; exon_number "6"; exon_id "ENSMUSE00000521357.4"; gene_type "protein_coding"; gene_name "Cacnb4"; transcript_type "protein_coding"; transcript_name "Cacnb4-202"; protein_id "ENSMUSP00000099821.4"; transcript_support_level "1"; mgi_id "MGI:103301"; tag "basic"; ccdsid "CCDS16035.1"; havana_gene "OTTMUSG00000012607.1"; havana_transcript "OTTMUST00000030028.1";
chr2	HAVANA	exon	52364875	52364997	.	-	.	gene_id "ENSMUSG00000017412.17"; transcript_id "ENSMUST00000102760.10"; exon_number "7"; exon_id "ENSMUSE00000515100.2"; gene_type "protein_coding"; gene_name "Cacnb4"; transcript_type "protein_coding"; transcript_name "Cacnb4-202"; protein_id "ENSMUSP00000099821.4"; transcript_support_level "1"; mgi_id "MGI:103301"; tag "basic"; ccdsid "CCDS16035.1"; havana_gene "OTTMUSG00000012607.1"; havana_transcript "OTTMUST00000030028.1";
chr2	HAVANA	CDS	52364875	52364997	.	-	.	gene_id "ENSMUSG00000017412.17"; transcript_id "ENSMUST00000102760.10"; exon_number "8"; exon_id "ENSMUSE00000515100.2"; gene_type "protein_coding"; gene_name "Cacnb4"; transcript_type "protein_coding"; transcript_name "Cacnb4-202"; protein_id "ENSMUSP00000099821.4"; transcript_support_level "1"; mgi_id "MGI:103301"; tag "basic"; ccdsid "CCDS16035.1"; havana_gene "OTTMUSG00000012607.1"; havana_transcript "OTTMUST00000030028.1";
chr2	HAVANA	exon	52359489	52359619	.	-	.	gene_id "ENSMUSG00000017412.17"; transcript_id "ENSMUST00000102760.10"; exon_number "9"; exon_id "ENSMUSE00000516102.2"; gene_type "protein_coding"; gene_name "Cacnb4"; transcript_type "protein_coding"; transcript_name "Cacnb4-202"; protein_id "ENSMUSP00000099821.4"; transcript_support_level "1"; mgi_id "MGI:103301"; tag "basic"; ccdsid "CCDS16035.1"; havana_gene "OTTMUSG00000012607.1"; havana_transcript "OTTMUST00000030028.1";
chr2	HAVANA	CDS	52359489	52359619	.	-	.	gene_id "ENSMUSG00000017412.17"; transcript_id "ENSMUST00000102760.10"; exon_number "10"; exon_id "ENSMUSE00000516102.2"; gene_type "protein_coding"; gene_name "Cacnb4"; transcript_type "protein_coding"; transcript_name "Cacnb4-202"; protein_id "ENSMUSP00000099821.4"; transcript_support_level "1"; mgi_id "MGI:103301"; tag "basic"; ccdsid "CCDS16035.1"; havana_gene "OTTMUSG00000012607.1"; havana_transcript "OTTMUST00000030028.1";
chr2	HAVANA	exon	52357256	52357332	.	-	.	gene_id "ENSMUSG00000017412.17"; transcript_id "ENSMUST00000102760.10"; exon_number "11"; exon_id "ENSMUSE00000516849.2"; gene_type "protein_coding"; gene_name "Cacnb4"; transcript_type "protein_coding"; transcript_name "Cacnb4-202"; protein_id "ENSMUSP00000099821.4"; transcript_support_level "1"; mgi_id "MGI:103301"; tag "basic"; ccdsid "CCDS16035.1"; havana_gene "OTTMUSG00000012607.1"; havana_transcript "OTTMUST00000030028.1";
chr2	HAVANA	CDS	52357256	52357332	.	-	.	gene_id "ENSMUSG00000017412.17"; transcript_id "ENSMUST00000102760.10"; exon_number "12"; exon_id "ENSMUSE00000516849.2"; gene_type "protein_coding"; gene_name "Cacnb4"; transcript_type "protein_coding"; transcript_name "Cacnb4-202"; protein_id "ENSMUSP00000099821.4"; transcript_support_level "1"; mgi_id "MGI:103301"; tag "basic"; ccdsid "CCDS16035.1"; havana_gene "OTTMUSG00000012607.1"; havana_transcript "OTTMUST00000030028.1";
chr2	HAVANA	exon	52355906	52355925	.	-	.	gene_id "ENSMUSG00000017412.17"; transcript_id "ENSMUST00000102760.10"; exon_number "13"; exon_id "ENSMUSE00000662525.2"; gene_type "protein_coding"; gene_name "Cacnb4"; transcript_type "protein_coding"; transcript_name "Cacnb4-202"; protein_id "ENSMUSP00000099821.4"; transcript_support_level "1"; mgi_id "MGI:103301"; tag "basic"; ccdsid "CCDS16035.1"; havana_gene "OTTMUSG00000012607.1"; havana_transcript "OTTMUST00000030028.1";
chr2	HAVANA	CDS	52355906	52355925	.	-	.	gene_id "ENSMUSG00000017412.17"; transcript_id "ENSMUST00000102760.10"; exon_number "14"; exon_id "ENSMUSE00000662525.2"; gene_type "protein_coding"; gene_name "Cacnb4"; transcript_type "protein_coding"; transcript_name "Cacnb4-202"; protein_id "ENSMUSP00000099821.4"; transcript_support_level "1"; mgi_id "MGI:103301"; tag "basic"; ccdsid "CCDS16035.1"; havana_gene "OTTMUSG00000012607.1"; havana_transcript "OTTMUST00000030028.1";
chr2	HAVANA	exon	52355610	52355690	.	-	.	gene_id "ENSMUSG00000017412.17"; transcript_id "ENSMUST00000102760.10"; exon_number "15"; exon_id "ENSMUSE00000662524.2"; gene_type "protein_coding"; gene_name "Cacnb4"; transcript_type "protein_coding"; transcript_name "Cacnb4-202"; protein_id "ENSMUSP00000099821.4"; transcript_support_level "1"; mgi_id "MGI:103301"; tag "basic"; ccdsid "CCDS16035.1"; havana_gene "OTTMUSG00000012607.1"; havana_transcript "OTTMUST00000030028.1";
chr2	HAVANA	CDS	52355610	52355690	.	-	.	gene_id "ENSMUSG00000017412.17"; transcript_id "ENSMUST00000102760.10"; exon_number "16"; exon_id "ENSMUSE00000662524.2"; gene_type "protein_coding"; gene_name "Cacnb4"; transcript_type "protein_coding"; transcript_name "Cacnb4-202"; protein_id "ENSMUSP00000099821.4"; transcript_support_level "1"; mgi_id "MGI:103301"; tag "basic"; ccdsid "CCDS16035.1"; havana_gene "OTTMUSG00000012607.1"; havana_transcript "OTTMUST00000030028.1";
chr2	HAVANA	exon	52354622	52354680	.	-	.	gene_id "ENSMUSG00000017412.17"; transcript_id "ENSMUST00000102760.10"; exon_number "17"; exon_id "ENSMUSE00000567143.2"; gene_type "protein_coding"; gene_name "Cacnb4"; transcript_type "protein_coding"; transcript_name "Cacnb4-202"; protein_id "ENSMUSP00000099821.4"; transcript_support_level "1"; mgi_id "MGI:103301"; tag "basic"; ccdsid "CCDS16035.1"; havana_gene "OTTMUSG00000012607.1"; havana_transcript "OTTMUST00000030028.1";
chr2	HAVANA	CDS	52354622	52354680	.	-	.	gene_id "ENSMUSG00000017412.17"; transcript_id "ENSMUST00000102760.10"; exon_number "18"; exon_id "ENSMUSE00000567143.2"; gene_type "protein_coding"; gene_name "Cacnb4"; transcript_type "protein_coding"; transcript_name "Cacnb4-202"; protein_id "ENSMUSP00000099821.4"; transcript_support_level "1"; mgi_id "MGI:103301"; tag "basic"; ccdsid "CCDS16035.1"; havana_gene "OTTMUSG00000012607.1"; havana_transcript "OTTMUST00000030028.1";
chr2	HAVANA	exon	52345612	52345721	.	-	.	gene_id "ENSMUSG00000017412.17"; transcript_id "ENSMUST00000102760.10"; exon_number "19"; exon_id "ENSMUSE00000567142.2"; gene_type "protein_coding"; gene_name "Cacnb4"; transcript_type "protein_coding"; transcript_name "Cacnb4-202"; protein_id "ENSMUSP00000099821.4"; transcript_support_level "1"; mgi_id "MGI:103301"; tag "basic"; ccdsid "CCDS16035.1"; havana_gene "OTTMUSG00000012607.1"; havana_transcript "OTTMUST00000030028.1";
chr2	HAVANA	CDS	52345612	52345721	.	-	.	gene_id "ENSMUSG00000017412.17"; transcript_id "ENSMUST00000102760.10"; exon_number "20"; exon_id "ENSMUSE00000567142.2"; gene_type "protein_coding"; gene_name "Cacnb4"; transcript_type "protein_coding"; transcript_name "Cacnb4-202"; protein_id "ENSMUSP00000099821.4"; transcript_support_level "1"; mgi_id "MGI:103301"; tag "basic"; ccdsid "CCDS16035.1"; havana_gene "OTTMUSG00000012607.1"; havana_transcript "OTTMUST00000030028.1";
chr2	HAVANA	exon	52341881	52342032	.	-	.	gene_id "ENSMUSG00000017412.17"; transcript_id "ENSMUST00000102760.10"; exon_number "21"; exon_id "ENSMUSE00000995248.2"; gene_type "protein_coding"; gene_name "Cacnb4"; transcript_type "protein_coding"; transcript_name "Cacnb4-202"; protein_id "ENSMUSP00000099821.4"; transcript_support_level "1"; mgi_id "MGI:103301"; tag "basic"; ccdsid "CCDS16035.1"; havana_gene "OTTMUSG00000012607.1"; havana_transcript "OTTMUST00000030028.1";
chr2	HAVANA	CDS	52341881	52342032	.	-	.	gene_id "ENSMUSG00000017412.17"; transcript_id "ENSMUST00000102760.10"; exon_number "22"; exon_id "ENSMUSE00000995248.2"; gene_type "protein_coding"; gene_name "Cacnb4"; transcript_type "protein_coding"; transcript_name "Cacnb4-202"; protein_id "ENSMUSP00000099821.4"; transcript_support_level "1"; mgi_id "MGI:103301"; tag "basic"; ccdsid "CCDS16035.1"; havana_gene "OTTMUSG00000012607.1"; havana_transcript "OTTMUST00000030028.1";
chr2	HAVANA	exon	52339962	52340057	.	-	.	gene_id "ENSMUSG00000017412.17"; transcript_id "ENSMUST00000102760.10"; exon_number "23"; exon_id "ENSMUSE00000491049.2"; gene_type "protein_coding"; gene_name "Cacnb4"; transcript_type "protein_coding"; transcript_name "Cacnb4-202"; protein_id "ENSMUSP00000099821.4"; transcript_support_level "1"; mgi_id "MGI:103301"; tag "basic"; ccdsid "CCDS16035.1"; havana_gene "OTTMUSG00000012607.1"; havana_transcript "OTTMUST00000030028.1";
chr2	HAVANA	CDS	52339962	52340057	.	-	.	gene_id "ENSMUSG00000017412.17"; transcript_id "ENSMUST00000102760.10"; exon_number "24"; exon_id "ENSMUSE00000491049.2"; gene_type "protein_coding"; gene_name "Cacnb4"; transcript_type "protein_coding"; transcript_name "Cacnb4-202"; protein_id "ENSMUSP00000099821.4"; transcript_support_level "1"; mgi_id "MGI:103301"; tag "basic"; ccdsid "CCDS16035.1"; havana_gene "OTTMUSG00000012607.1"; havana_transcript "OTTMUST00000030028.1";
chr2	HAVANA	exon	52326898	52327083	.	-	.	gene_id "ENSMUSG00000017412.17"; transcript_id "ENSMUST00000102760.10"; exon_number "25"; exon_id "ENSMUSE00000475188.2"; gene_type "protein_coding"; gene_name "Cacnb4"; transcript_type "protein_coding"; transcript_name "Cacnb4-202"; protein_id "ENSMUSP00000099821.4"; transcript_support_level "1"; mgi_id "MGI:103301"; tag "basic"; ccdsid "CCDS16035.1"; havana_gene "OTTMUSG00000012607.1"; havana_transcript "OTTMUST00000030028.1";
chr2	HAVANA	CDS	52326898	52327083	.	-	.	gene_id "ENSMUSG00000017412.17"; transcript_id "ENSMUST00000102760.10"; exon_number "26"; exon_id "ENSMUSE00000475188.2"; gene_type "protein_coding"; gene_name "Cacnb4"; transcript_type "protein_coding"; transcript_name "Cacnb4-202"; protein_id "ENSMUSP00000099821.4"; transcript_support_level "1"; mgi_id "MGI:103301"; tag "basic"; ccdsid "CCDS16035.1"; havana_gene "OTTMUSG00000012607.1"; havana_transcript "OTTMUST00000030028.1";
chr2	HAVANA	CDS	52324504	52324761	.	-	.	gene_id "ENSMUSG00000017412.17"; transcript_id "ENSMUST00000102760.10"; exon_number "27"; exon_id "chr2.2758";
chr2	HAVANA	stop_codon	52324501	52324503	.	-	.	gene_id "ENSMUSG00000017412.17"; transcript_id "ENSMUST00000102760.10"; exon_number "28"; exon_id "chr2.2759";
chr2	HAVANA	exon	52318337	52324761	.	-	.	gene_id "ENSMUSG00000017412.17"; transcript_id "ENSMUST00000102760.10"; exon_number "29"; exon_id "ENSMUSE00000662523.2"; gene_type "protein_coding"; gene_name "Cacnb4"; transcript_type "protein_coding"; transcript_name "Cacnb4-202"; protein_id "ENSMUSP00000099821.4"; transcript_support_level "1"; mgi_id "MGI:103301"; tag "basic"; ccdsid "CCDS16035.1"; havana_gene "OTTMUSG00000012607.1"; havana_transcript "OTTMUST00000030028.1";
chr2	HAVANA	UTR	52318337	52324503	.	-	.	gene_id "ENSMUSG00000017412.17"; transcript_id "ENSMUST00000102760.10"; exon_number "30"; exon_id "chr2.2760";
chr2	IsoQuant	gene	52324026	52325844	.	-	.	gene_id "novel_gene_chr2_5509"; transcripts "1";
chr2	IsoQuant	transcript	52324026	52325844	.	-	.	gene_id "novel_gene_chr2_5509"; transcript_id "transcript5508.chr2.nnic"; exons "1";
chr2	IsoQuant	exon	52324026	52325844	.	-	.	gene_id "novel_gene_chr2_5509"; transcript_id "transcript5508.chr2.nnic"; exon_number "1"; exon_id "2767";
chr2	IsoQuant	gene	52360606	52364358	.	-	.	gene_id "novel_gene_chr2_5505"; transcripts "1";
chr2	IsoQuant	transcript	52360606	52364358	.	-	.	gene_id "novel_gene_chr2_5505"; transcript_id "transcript5504.chr2.nnic"; exons "1";
chr2	IsoQuant	exon	52360606	52364358	.	-	.	gene_id "novel_gene_chr2_5505"; transcript_id "transcript5504.chr2.nnic"; exon_number "1"; exon_id "2768";
chr2	IsoQuant	gene	52402561	52409260	.	-	.	gene_id "novel_gene_chr2_5507"; transcripts "1";
chr2	IsoQuant	transcript	52402561	52409260	.	-	.	gene_id "novel_gene_chr2_5507"; transcript_id "transcript5506.chr2.nnic"; exons "1";
chr2	IsoQuant	exon	52402561	52409260	.	-	.	gene_id "novel_gene_chr2_5507"; transcript_id "transcript5506.chr2.nnic"; exon_number "1"; exon_id "2769";
chr2	IsoQuant	gene	52441449	52444945	.	-	.	gene_id "novel_gene_chr2_5511"; transcripts "1";
chr2	IsoQuant	transcript	52441449	52444945	.	-	.	gene_id "novel_gene_chr2_5511"; transcript_id "transcript5510.chr2.nnic"; exons "1";
chr2	IsoQuant	exon	52441449	52444945	.	-	.	gene_id "novel_gene_chr2_5511"; transcript_id "transcript5510.chr2.nnic"; exon_number "1"; exon_id "2770";
chr2	HAVANA	gene	52581676	52632293	.	-	.	gene_id "ENSMUSG00000055371.18"; transcripts "2"; gene_type "protein_coding"; gene_name "Stam2"; mgi_id "MGI:1929100"; tag "overlapping_locus"; havana_gene "OTTMUSG00000012637.1";
chr2	IsoQuant	transcript	52583373	52632221	.	-	.	gene_id "ENSMUSG00000055371.18"; transcript_id "transcript5518.chr2.nic"; exons "13";
chr2	IsoQuant	exon	52632073	52632221	.	-	.	gene_id "ENSMUSG00000055371.18"; transcript_id "transcript5518.chr2.nic"; exon_number "1"; exon_id "2771";
chr2	IsoQuant	exon	52610896	52610980	.	-	.	gene_id "ENSMUSG00000055371.18"; transcript_id "transcript5518.chr2.nic"; exon_number "2"; exon_id "ENSMUSE00001218692.2";
chr2	IsoQuant	exon	52609914	52609989	.	-	.	gene_id "ENSMUSG00000055371.18"; transcript_id "transcript5518.chr2.nic"; exon_number "3"; exon_id "ENSMUSE00001231918.2";
chr2	IsoQuant	exon	52606437	52606583	.	-	.	gene_id "ENSMUSG00000055371.18"; transcript_id "transcript5518.chr2.nic"; exon_number "4"; exon_id "ENSMUSE00001237464.2";
chr2	IsoQuant	exon	52605700	52605769	.	-	.	gene_id "ENSMUSG00000055371.18"; transcript_id "transcript5518.chr2.nic"; exon_number "5"; exon_id "ENSMUSE00001226023.2";
chr2	IsoQuant	exon	52604830	52605016	.	-	.	gene_id "ENSMUSG00000055371.18"; transcript_id "transcript5518.chr2.nic"; exon_number "6"; exon_id "ENSMUSE00001312331.2";
chr2	IsoQuant	exon	52599608	52599702	.	-	.	gene_id "ENSMUSG00000055371.18"; transcript_id "transcript5518.chr2.nic"; exon_number "7"; exon_id "ENSMUSE00000164752.4";
chr2	IsoQuant	exon	52598155	52598237	.	-	.	gene_id "ENSMUSG00000055371.18"; transcript_id "transcript5518.chr2.nic"; exon_number "8"; exon_id "ENSMUSE00000164764.4";
chr2	IsoQuant	exon	52597930	52598017	.	-	.	gene_id "ENSMUSG00000055371.18"; transcript_id "transcript5518.chr2.nic"; exon_number "9"; exon_id "ENSMUSE00000164760.2";
chr2	IsoQuant	exon	52596411	52596465	.	-	.	gene_id "ENSMUSG00000055371.18"; transcript_id "transcript5518.chr2.nic"; exon_number "10"; exon_id "ENSMUSE00000164768.2";
chr2	IsoQuant	exon	52593114	52593264	.	-	.	gene_id "ENSMUSG00000055371.18"; transcript_id "transcript5518.chr2.nic"; exon_number "11"; exon_id "ENSMUSE00000164753.2";
chr2	IsoQuant	exon	52590017	52590183	.	-	.	gene_id "ENSMUSG00000055371.18"; transcript_id "transcript5518.chr2.nic"; exon_number "12"; exon_id "ENSMUSE00000164766.4";
chr2	IsoQuant	exon	52583373	52584949	.	-	.	gene_id "ENSMUSG00000055371.18"; transcript_id "transcript5518.chr2.nic"; exon_number "13"; exon_id "2772";
chr2	IsoQuant	transcript	52589514	52632212	.	-	.	gene_id "ENSMUSG00000055371.18"; transcript_id "transcript5520.chr2.nic"; exons "13";
chr2	IsoQuant	exon	52632073	52632212	.	-	.	gene_id "ENSMUSG00000055371.18"; transcript_id "transcript5520.chr2.nic"; exon_number "1"; exon_id "ENSMUSE00000470455.2";
chr2	IsoQuant	exon	52610896	52610980	.	-	.	gene_id "ENSMUSG00000055371.18"; transcript_id "transcript5520.chr2.nic"; exon_number "2"; exon_id "ENSMUSE00001218692.2";
chr2	IsoQuant	exon	52609914	52609989	.	-	.	gene_id "ENSMUSG00000055371.18"; transcript_id "transcript5520.chr2.nic"; exon_number "3"; exon_id "ENSMUSE00001231918.2";
chr2	IsoQuant	exon	52609709	52609807	.	-	.	gene_id "ENSMUSG00000055371.18"; transcript_id "transcript5520.chr2.nic"; exon_number "4"; exon_id "ENSMUSE00001213583.2";
chr2	IsoQuant	exon	52606437	52606583	.	-	.	gene_id "ENSMUSG00000055371.18"; transcript_id "transcript5520.chr2.nic"; exon_number "5"; exon_id "ENSMUSE00001237464.2";
chr2	IsoQuant	exon	52605700	52605769	.	-	.	gene_id "ENSMUSG00000055371.18"; transcript_id "transcript5520.chr2.nic"; exon_number "6"; exon_id "ENSMUSE00001226023.2";
chr2	IsoQuant	exon	52604830	52605016	.	-	.	gene_id "ENSMUSG00000055371.18"; transcript_id "transcript5520.chr2.nic"; exon_number "7"; exon_id "ENSMUSE00001312331.2";
chr2	IsoQuant	exon	52599608	52599702	.	-	.	gene_id "ENSMUSG00000055371.18"; transcript_id "transcript5520.chr2.nic"; exon_number "8"; exon_id "ENSMUSE00000164752.4";
chr2	IsoQuant	exon	52598155	52598237	.	-	.	gene_id "ENSMUSG00000055371.18"; transcript_id "transcript5520.chr2.nic"; exon_number "9"; exon_id "ENSMUSE00000164764.4";
chr2	IsoQuant	exon	52597930	52598017	.	-	.	gene_id "ENSMUSG00000055371.18"; transcript_id "transcript5520.chr2.nic"; exon_number "10"; exon_id "ENSMUSE00000164760.2";
chr2	IsoQuant	exon	52596411	52596465	.	-	.	gene_id "ENSMUSG00000055371.18"; transcript_id "transcript5520.chr2.nic"; exon_number "11"; exon_id "ENSMUSE00000164768.2";
chr2	IsoQuant	exon	52593114	52593264	.	-	.	gene_id "ENSMUSG00000055371.18"; transcript_id "transcript5520.chr2.nic"; exon_number "12"; exon_id "ENSMUSE00000164753.2";
chr2	IsoQuant	exon	52589514	52590183	.	-	.	gene_id "ENSMUSG00000055371.18"; transcript_id "transcript5520.chr2.nic"; exon_number "13"; exon_id "ENSMUSE00000796108.2";
chr2	IsoQuant	gene	52589501	52591316	.	-	.	gene_id "novel_gene_chr2_5532"; transcripts "1";
chr2	IsoQuant	transcript	52589501	52591316	.	-	.	gene_id "novel_gene_chr2_5532"; transcript_id "transcript5531.chr2.nnic"; exons "1";
chr2	IsoQuant	exon	52589501	52591316	.	-	.	gene_id "novel_gene_chr2_5532"; transcript_id "transcript5531.chr2.nnic"; exon_number "1"; exon_id "2773";
chr2	IsoQuant	gene	52590659	52591599	.	+	.	gene_id "novel_gene_chr2_5530"; transcripts "1";
chr2	IsoQuant	transcript	52590659	52591599	.	+	.	gene_id "novel_gene_chr2_5530"; transcript_id "transcript5529.chr2.nnic"; exons "1";
chr2	IsoQuant	exon	52590659	52591599	.	+	.	gene_id "novel_gene_chr2_5530"; transcript_id "transcript5529.chr2.nnic"; exon_number "1"; exon_id "2774";
chr2	IsoQuant	gene	52591477	52593786	.	-	.	gene_id "novel_gene_chr2_5534"; transcripts "1";
chr2	IsoQuant	transcript	52591477	52593786	.	-	.	gene_id "novel_gene_chr2_5534"; transcript_id "transcript5533.chr2.nnic"; exons "1";
chr2	IsoQuant	exon	52591477	52593786	.	-	.	gene_id "novel_gene_chr2_5534"; transcript_id "transcript5533.chr2.nnic"; exon_number "1"; exon_id "2775";
chr2	IsoQuant	gene	52632466	52636936	.	+	.	gene_id "novel_gene_chr2_5536"; transcripts "1";
chr2	IsoQuant	transcript	52632466	52636936	.	+	.	gene_id "novel_gene_chr2_5536"; transcript_id "transcript5535.chr2.nnic"; exons "1";
chr2	IsoQuant	exon	52632466	52636936	.	+	.	gene_id "novel_gene_chr2_5536"; transcript_id "transcript5535.chr2.nnic"; exon_number "1"; exon_id "2776";
chr2	HAVANA	gene	52747743	53023816	.	+	.	gene_id "ENSMUSG00000036053.19"; transcripts "8"; gene_type "protein_coding"; gene_name "Fmnl2"; mgi_id "MGI:1918659"; havana_gene "OTTMUSG00000012431.1";
chr2	IsoQuant	transcript	52747743	53023816	.	+	.	gene_id "ENSMUSG00000036053.19"; transcript_id "transcript5537.chr2.nnic"; exons "28";
chr2	IsoQuant	exon	52747743	52748271	.	+	.	gene_id "ENSMUSG00000036053.19"; transcript_id "transcript5537.chr2.nnic"; exon_number "1"; exon_id "2777";
chr2	IsoQuant	exon	52904815	52904898	.	+	.	gene_id "ENSMUSG00000036053.19"; transcript_id "transcript5537.chr2.nnic"; exon_number "2"; exon_id "ENSMUSE00000692595.2";
chr2	IsoQuant	exon	52926516	52926596	.	+	.	gene_id "ENSMUSG00000036053.19"; transcript_id "transcript5537.chr2.nnic"; exon_number "3"; exon_id "ENSMUSE00000692594.2";
chr2	IsoQuant	exon	52932305	52932381	.	+	.	gene_id "ENSMUSG00000036053.19"; transcript_id "transcript5537.chr2.nnic"; exon_number "4"; exon_id "ENSMUSE00000692593.2";
chr2	IsoQuant	exon	52941212	52941295	.	+	.	gene_id "ENSMUSG00000036053.19"; transcript_id "transcript5537.chr2.nnic"; exon_number "5"; exon_id "ENSMUSE00000692592.2";
chr2	IsoQuant	exon	52944466	52944618	.	+	.	gene_id "ENSMUSG00000036053.19"; transcript_id "transcript5537.chr2.nnic"; exon_number "6"; exon_id "ENSMUSE00000692591.2";
chr2	IsoQuant	exon	52958514	52958622	.	+	.	gene_id "ENSMUSG00000036053.19"; transcript_id "transcript5537.chr2.nnic"; exon_number "7"; exon_id "ENSMUSE00000692590.2";
chr2	IsoQuant	exon	52962222	52962298	.	+	.	gene_id "ENSMUSG00000036053.19"; transcript_id "transcript5537.chr2.nnic"; exon_number "8"; exon_id "ENSMUSE00000692588.2";
chr2	IsoQuant	exon	52963652	52963745	.	+	.	gene_id "ENSMUSG00000036053.19"; transcript_id "transcript5537.chr2.nnic"; exon_number "9"; exon_id "ENSMUSE00000692587.2";
chr2	IsoQuant	exon	52987283	52987357	.	+	.	gene_id "ENSMUSG00000036053.19"; transcript_id "transcript5537.chr2.nnic"; exon_number "10"; exon_id "ENSMUSE00000692586.2";
chr2	IsoQuant	exon	52991438	52991548	.	+	.	gene_id "ENSMUSG00000036053.19"; transcript_id "transcript5537.chr2.nnic"; exon_number "11"; exon_id "ENSMUSE00000692585.2";
chr2	IsoQuant	exon	52993669	52993818	.	+	.	gene_id "ENSMUSG00000036053.19"; transcript_id "transcript5537.chr2.nnic"; exon_number "12"; exon_id "ENSMUSE00000692584.2";
chr2	IsoQuant	exon	52995491	52995592	.	+	.	gene_id "ENSMUSG00000036053.19"; transcript_id "transcript5537.chr2.nnic"; exon_number "13"; exon_id "ENSMUSE00000692583.2";
chr2	IsoQuant	exon	52997365	52997677	.	+	.	gene_id "ENSMUSG00000036053.19"; transcript_id "transcript5537.chr2.nnic"; exon_number "14"; exon_id "ENSMUSE00000692582.2";
chr2	IsoQuant	exon	52998264	52998470	.	+	.	gene_id "ENSMUSG00000036053.19"; transcript_id "transcript5537.chr2.nnic"; exon_number "15"; exon_id "ENSMUSE00000692581.2";
chr2	IsoQuant	exon	53002289	53002309	.	+	.	gene_id "ENSMUSG00000036053.19"; transcript_id "transcript5537.chr2.nnic"; exon_number "16"; exon_id "2778";
chr2	IsoQuant	exon	53004124	53004248	.	+	.	gene_id "ENSMUSG00000036053.19"; transcript_id "transcript5537.chr2.nnic"; exon_number "17"; exon_id "ENSMUSE00000435776.2";
chr2	IsoQuant	exon	53004867	53005069	.	+	.	gene_id "ENSMUSG00000036053.19"; transcript_id "transcript5537.chr2.nnic"; exon_number "18"; exon_id "ENSMUSE00000435821.2";
chr2	IsoQuant	exon	53006852	53007086	.	+	.	gene_id "ENSMUSG00000036053.19"; transcript_id "transcript5537.chr2.nnic"; exon_number "19"; exon_id "ENSMUSE00000340201.3";
chr2	IsoQuant	exon	53008199	53008267	.	+	.	gene_id "ENSMUSG00000036053.19"; transcript_id "transcript5537.chr2.nnic"; exon_number "20"; exon_id "ENSMUSE00000435760.3";
chr2	IsoQuant	exon	53008376	53008456	.	+	.	gene_id "ENSMUSG00000036053.19"; transcript_id "transcript5537.chr2.nnic"; exon_number "21"; exon_id "ENSMUSE00000435754.2";
chr2	IsoQuant	exon	53009972	53010101	.	+	.	gene_id "ENSMUSG00000036053.19"; transcript_id "transcript5537.chr2.nnic"; exon_number "22"; exon_id "ENSMUSE00000363040.3";
chr2	IsoQuant	exon	53012500	53012663	.	+	.	gene_id "ENSMUSG00000036053.19"; transcript_id "transcript5537.chr2.nnic"; exon_number "23"; exon_id "ENSMUSE00000262685.2";
chr2	IsoQuant	exon	53013484	53013585	.	+	.	gene_id "ENSMUSG00000036053.19"; transcript_id "transcript5537.chr2.nnic"; exon_number "24"; exon_id "ENSMUSE00000262679.2";
chr2	IsoQuant	exon	53016025	53016123	.	+	.	gene_id "ENSMUSG00000036053.19"; transcript_id "transcript5537.chr2.nnic"; exon_number "25"; exon_id "ENSMUSE00000262471.2";
chr2	IsoQuant	exon	53016865	53016988	.	+	.	gene_id "ENSMUSG00000036053.19"; transcript_id "transcript5537.chr2.nnic"; exon_number "26"; exon_id "ENSMUSE00000262543.2";
chr2	IsoQuant	exon	53018729	53018854	.	+	.	gene_id "ENSMUSG00000036053.19"; transcript_id "transcript5537.chr2.nnic"; exon_number "27"; exon_id "ENSMUSE00000768170.2";
chr2	IsoQuant	exon	53021852	53023816	.	+	.	gene_id "ENSMUSG00000036053.19"; transcript_id "transcript5537.chr2.nnic"; exon_number "28"; exon_id "ENSMUSE00001240938.2";
chr2	IsoQuant	transcript	52747743	53023816	.	+	.	gene_id "ENSMUSG00000036053.19"; transcript_id "transcript5538.chr2.nnic"; exons "28";
chr2	IsoQuant	exon	52747743	52748271	.	+	.	gene_id "ENSMUSG00000036053.19"; transcript_id "transcript5538.chr2.nnic"; exon_number "1"; exon_id "chr2.2777";
chr2	IsoQuant	exon	52904815	52904898	.	+	.	gene_id "ENSMUSG00000036053.19"; transcript_id "transcript5538.chr2.nnic"; exon_number "2"; exon_id "ENSMUSE00000692595.2";
chr2	IsoQuant	exon	52926516	52926596	.	+	.	gene_id "ENSMUSG00000036053.19"; transcript_id "transcript5538.chr2.nnic"; exon_number "3"; exon_id "ENSMUSE00000692594.2";
chr2	IsoQuant	exon	52932305	52932381	.	+	.	gene_id "ENSMUSG00000036053.19"; transcript_id "transcript5538.chr2.nnic"; exon_number "4"; exon_id "ENSMUSE00000692593.2";
chr2	IsoQuant	exon	52941212	52941295	.	+	.	gene_id "ENSMUSG00000036053.19"; transcript_id "transcript5538.chr2.nnic"; exon_number "5"; exon_id "ENSMUSE00000692592.2";
chr2	IsoQuant	exon	52944466	52944618	.	+	.	gene_id "ENSMUSG00000036053.19"; transcript_id "transcript5538.chr2.nnic"; exon_number "6"; exon_id "ENSMUSE00000692591.2";
chr2	IsoQuant	exon	52958514	52958622	.	+	.	gene_id "ENSMUSG00000036053.19"; transcript_id "transcript5538.chr2.nnic"; exon_number "7"; exon_id "ENSMUSE00000692590.2";
chr2	IsoQuant	exon	52962222	52962298	.	+	.	gene_id "ENSMUSG00000036053.19"; transcript_id "transcript5538.chr2.nnic"; exon_number "8"; exon_id "ENSMUSE00000692588.2";
chr2	IsoQuant	exon	52963652	52963745	.	+	.	gene_id "ENSMUSG00000036053.19"; transcript_id "transcript5538.chr2.nnic"; exon_number "9"; exon_id "ENSMUSE00000692587.2";
chr2	IsoQuant	exon	52987283	52987357	.	+	.	gene_id "ENSMUSG00000036053.19"; transcript_id "transcript5538.chr2.nnic"; exon_number "10"; exon_id "ENSMUSE00000692586.2";
chr2	IsoQuant	exon	52991438	52991548	.	+	.	gene_id "ENSMUSG00000036053.19"; transcript_id "transcript5538.chr2.nnic"; exon_number "11"; exon_id "ENSMUSE00000692585.2";
chr2	IsoQuant	exon	52993669	52993818	.	+	.	gene_id "ENSMUSG00000036053.19"; transcript_id "transcript5538.chr2.nnic"; exon_number "12"; exon_id "ENSMUSE00000692584.2";
chr2	IsoQuant	exon	52995491	52995592	.	+	.	gene_id "ENSMUSG00000036053.19"; transcript_id "transcript5538.chr2.nnic"; exon_number "13"; exon_id "ENSMUSE00000692583.2";
chr2	IsoQuant	exon	52997365	52997677	.	+	.	gene_id "ENSMUSG00000036053.19"; transcript_id "transcript5538.chr2.nnic"; exon_number "14"; exon_id "ENSMUSE00000692582.2";
chr2	IsoQuant	exon	52998264	52998470	.	+	.	gene_id "ENSMUSG00000036053.19"; transcript_id "transcript5538.chr2.nnic"; exon_number "15"; exon_id "ENSMUSE00000692581.2";
chr2	IsoQuant	exon	53004124	53004248	.	+	.	gene_id "ENSMUSG00000036053.19"; transcript_id "transcript5538.chr2.nnic"; exon_number "16"; exon_id "ENSMUSE00000435776.2";
chr2	IsoQuant	exon	53004867	53005069	.	+	.	gene_id "ENSMUSG00000036053.19"; transcript_id "transcript5538.chr2.nnic"; exon_number "17"; exon_id "ENSMUSE00000435821.2";
chr2	IsoQuant	exon	53006852	53007086	.	+	.	gene_id "ENSMUSG00000036053.19"; transcript_id "transcript5538.chr2.nnic"; exon_number "18"; exon_id "ENSMUSE00000340201.3";
chr2	IsoQuant	exon	53008199	53008267	.	+	.	gene_id "ENSMUSG00000036053.19"; transcript_id "transcript5538.chr2.nnic"; exon_number "19"; exon_id "ENSMUSE00000435760.3";
chr2	IsoQuant	exon	53008376	53008456	.	+	.	gene_id "ENSMUSG00000036053.19"; transcript_id "transcript5538.chr2.nnic"; exon_number "20"; exon_id "ENSMUSE00000435754.2";
chr2	IsoQuant	exon	53009972	53010101	.	+	.	gene_id "ENSMUSG00000036053.19"; transcript_id "transcript5538.chr2.nnic"; exon_number "21"; exon_id "ENSMUSE00000363040.3";
chr2	IsoQuant	exon	53012500	53012663	.	+	.	gene_id "ENSMUSG00000036053.19"; transcript_id "transcript5538.chr2.nnic"; exon_number "22"; exon_id "ENSMUSE00000262685.2";
chr2	IsoQuant	exon	53013484	53013585	.	+	.	gene_id "ENSMUSG00000036053.19"; transcript_id "transcript5538.chr2.nnic"; exon_number "23"; exon_id "ENSMUSE00000262679.2";
chr2	IsoQuant	exon	53016025	53016123	.	+	.	gene_id "ENSMUSG00000036053.19"; transcript_id "transcript5538.chr2.nnic"; exon_number "24"; exon_id "ENSMUSE00000262471.2";
chr2	IsoQuant	exon	53016865	53016988	.	+	.	gene_id "ENSMUSG00000036053.19"; transcript_id "transcript5538.chr2.nnic"; exon_number "25"; exon_id "ENSMUSE00000262543.2";
chr2	IsoQuant	exon	53018729	53018854	.	+	.	gene_id "ENSMUSG00000036053.19"; transcript_id "transcript5538.chr2.nnic"; exon_number "26"; exon_id "ENSMUSE00000768170.2";
chr2	IsoQuant	exon	53020424	53020517	.	+	.	gene_id "ENSMUSG00000036053.19"; transcript_id "transcript5538.chr2.nnic"; exon_number "27"; exon_id "ENSMUSE00000822903.3";
chr2	IsoQuant	exon	53021852	53023816	.	+	.	gene_id "ENSMUSG00000036053.19"; transcript_id "transcript5538.chr2.nnic"; exon_number "28"; exon_id "ENSMUSE00001240938.2";
chr2	IsoQuant	transcript	52747743	52945763	.	+	.	gene_id "ENSMUSG00000036053.19"; transcript_id "transcript5665.chr2.nic"; exons "6";
chr2	IsoQuant	exon	52747743	52748271	.	+	.	gene_id "ENSMUSG00000036053.19"; transcript_id "transcript5665.chr2.nic"; exon_number "1"; exon_id "chr2.2777";
chr2	IsoQuant	exon	52904815	52904898	.	+	.	gene_id "ENSMUSG00000036053.19"; transcript_id "transcript5665.chr2.nic"; exon_number "2"; exon_id "ENSMUSE00000692595.2";
chr2	IsoQuant	exon	52926516	52926596	.	+	.	gene_id "ENSMUSG00000036053.19"; transcript_id "transcript5665.chr2.nic"; exon_number "3"; exon_id "ENSMUSE00000692594.2";
chr2	IsoQuant	exon	52932305	52932381	.	+	.	gene_id "ENSMUSG00000036053.19"; transcript_id "transcript5665.chr2.nic"; exon_number "4"; exon_id "ENSMUSE00000692593.2";
chr2	IsoQuant	exon	52941212	52941295	.	+	.	gene_id "ENSMUSG00000036053.19"; transcript_id "transcript5665.chr2.nic"; exon_number "5"; exon_id "ENSMUSE00000692592.2";
chr2	IsoQuant	exon	52944466	52945763	.	+	.	gene_id "ENSMUSG00000036053.19"; transcript_id "transcript5665.chr2.nic"; exon_number "6"; exon_id "2779";
chr2	IsoQuant	transcript	52747743	52947281	.	+	.	gene_id "ENSMUSG00000036053.19"; transcript_id "transcript5667.chr2.nic"; exons "5";
chr2	IsoQuant	exon	52747743	52748271	.	+	.	gene_id "ENSMUSG00000036053.19"; transcript_id "transcript5667.chr2.nic"; exon_number "1"; exon_id "chr2.2777";
chr2	IsoQuant	exon	52904815	52904898	.	+	.	gene_id "ENSMUSG00000036053.19"; transcript_id "transcript5667.chr2.nic"; exon_number "2"; exon_id "ENSMUSE00000692595.2";
chr2	IsoQuant	exon	52926516	52926596	.	+	.	gene_id "ENSMUSG00000036053.19"; transcript_id "transcript5667.chr2.nic"; exon_number "3"; exon_id "ENSMUSE00000692594.2";
chr2	IsoQuant	exon	52932305	52932381	.	+	.	gene_id "ENSMUSG00000036053.19"; transcript_id "transcript5667.chr2.nic"; exon_number "4"; exon_id "ENSMUSE00000692593.2";
chr2	IsoQuant	exon	52941212	52947281	.	+	.	gene_id "ENSMUSG00000036053.19"; transcript_id "transcript5667.chr2.nic"; exon_number "5"; exon_id "2780";
chr2	IsoQuant	transcript	52747743	52934780	.	+	.	gene_id "ENSMUSG00000036053.19"; transcript_id "transcript5673.chr2.nic"; exons "4";
chr2	IsoQuant	exon	52747743	52748271	.	+	.	gene_id "ENSMUSG00000036053.19"; transcript_id "transcript5673.chr2.nic"; exon_number "1"; exon_id "chr2.2777";
chr2	IsoQuant	exon	52904815	52904898	.	+	.	gene_id "ENSMUSG00000036053.19"; transcript_id "transcript5673.chr2.nic"; exon_number "2"; exon_id "ENSMUSE00000692595.2";
chr2	IsoQuant	exon	52926516	52926596	.	+	.	gene_id "ENSMUSG00000036053.19"; transcript_id "transcript5673.chr2.nic"; exon_number "3"; exon_id "ENSMUSE00000692594.2";
chr2	IsoQuant	exon	52932305	52934780	.	+	.	gene_id "ENSMUSG00000036053.19"; transcript_id "transcript5673.chr2.nic"; exon_number "4"; exon_id "2781";
chr2	IsoQuant	transcript	52747743	52909718	.	+	.	gene_id "ENSMUSG00000036053.19"; transcript_id "transcript5688.chr2.nic"; exons "2";
chr2	IsoQuant	exon	52747743	52748271	.	+	.	gene_id "ENSMUSG00000036053.19"; transcript_id "transcript5688.chr2.nic"; exon_number "1"; exon_id "chr2.2777";
chr2	IsoQuant	exon	52904815	52909718	.	+	.	gene_id "ENSMUSG00000036053.19"; transcript_id "transcript5688.chr2.nic"; exon_number "2"; exon_id "2782";
chr2	HAVANA	transcript	52747872	53023816	.	+	.	gene_id "ENSMUSG00000036053.19"; transcript_id "ENSMUST00000090952.11"; exons "26"; gene_type "protein_coding"; gene_name "Fmnl2"; transcript_type "protein_coding"; transcript_name "Fmnl2-202"; protein_id "ENSMUSP00000088472.5"; transcript_support_level "5"; mgi_id "MGI:1918659"; tag "basic"; havana_gene "OTTMUSG00000012431.1"; havana_transcript "OTTMUST00000029560.1";
chr2	HAVANA	UTR	52747872	52748154	.	+	.	gene_id "ENSMUSG00000036053.19"; transcript_id "ENSMUST00000090952.11"; exon_number "1"; exon_id "2783";
chr2	HAVANA	exon	52747872	52748271	.	+	.	gene_id "ENSMUSG00000036053.19"; transcript_id "ENSMUST00000090952.11"; exon_number "2"; exon_id "ENSMUSE00000748203.2"; gene_type "protein_coding"; gene_name "Fmnl2"; transcript_type "protein_coding"; transcript_name "Fmnl2-202"; protein_id "ENSMUSP00000088472.5"; transcript_support_level "5"; mgi_id "MGI:1918659"; tag "basic"; havana_gene "OTTMUSG00000012431.1"; havana_transcript "OTTMUST00000029560.1";
chr2	HAVANA	start_codon	52748155	52748157	.	+	.	gene_id "ENSMUSG00000036053.19"; transcript_id "ENSMUST00000090952.11"; exon_number "3"; exon_id "2784";
chr2	HAVANA	CDS	52748155	52748271	.	+	.	gene_id "ENSMUSG00000036053.19"; transcript_id "ENSMUST00000090952.11"; exon_number "4"; exon_id "2785";
chr2	HAVANA	CDS	52904815	52904898	.	+	.	gene_id "ENSMUSG00000036053.19"; transcript_id "ENSMUST00000090952.11"; exon_number "5"; exon_id "ENSMUSE00000692595.2"; gene_type "protein_coding"; gene_name "Fmnl2"; transcript_type "protein_coding"; transcript_name "Fmnl2-202"; protein_id "ENSMUSP00000088472.5"; transcript_support_level "5"; mgi_id "MGI:1918659"; tag "basic"; havana_gene "OTTMUSG00000012431.1"; havana_transcript "OTTMUST00000029560.1";
chr2	HAVANA	exon	52904815	52904898	.	+	.	gene_id "ENSMUSG00000036053.19"; transcript_id "ENSMUST00000090952.11"; exon_number "6"; exon_id "ENSMUSE00000692595.2"; gene_type "protein_coding"; gene_name "Fmnl2"; transcript_type "protein_coding"; transcript_name "Fmnl2-202"; protein_id "ENSMUSP00000088472.5"; transcript_support_level "5"; mgi_id "MGI:1918659"; tag "basic"; havana_gene "OTTMUSG00000012431.1"; havana_transcript "OTTMUST00000029560.1";
chr2	HAVANA	CDS	52926516	52926596	.	+	.	gene_id "ENSMUSG00000036053.19"; transcript_id "ENSMUST00000090952.11"; exon_number "7"; exon_id "ENSMUSE00000692594.2"; gene_type "protein_coding"; gene_name "Fmnl2"; transcript_type "protein_coding"; transcript_name "Fmnl2-202"; protein_id "ENSMUSP00000088472.5"; transcript_support_level "5"; mgi_id "MGI:1918659"; tag "basic"; havana_gene "OTTMUSG00000012431.1"; havana_transcript "OTTMUST00000029560.1";
chr2	HAVANA	exon	52926516	52926596	.	+	.	gene_id "ENSMUSG00000036053.19"; transcript_id "ENSMUST00000090952.11"; exon_number "8"; exon_id "ENSMUSE00000692594.2"; gene_type "protein_coding"; gene_name "Fmnl2"; transcript_type "protein_coding"; transcript_name "Fmnl2-202"; protein_id "ENSMUSP00000088472.5"; transcript_support_level "5"; mgi_id "MGI:1918659"; tag "basic"; havana_gene "OTTMUSG00000012431.1"; havana_transcript "OTTMUST00000029560.1";
chr2	HAVANA	CDS	52932305	52932381	.	+	.	gene_id "ENSMUSG00000036053.19"; transcript_id "ENSMUST00000090952.11"; exon_number "9"; exon_id "ENSMUSE00000692593.2"; gene_type "protein_coding"; gene_name "Fmnl2"; transcript_type "protein_coding"; transcript_name "Fmnl2-202"; protein_id "ENSMUSP00000088472.5"; transcript_support_level "5"; mgi_id "MGI:1918659"; tag "basic"; havana_gene "OTTMUSG00000012431.1"; havana_transcript "OTTMUST00000029560.1";
chr2	HAVANA	exon	52932305	52932381	.	+	.	gene_id "ENSMUSG00000036053.19"; transcript_id "ENSMUST00000090952.11"; exon_number "10"; exon_id "ENSMUSE00000692593.2"; gene_type "protein_coding"; gene_name "Fmnl2"; transcript_type "protein_coding"; transcript_name "Fmnl2-202"; protein_id "ENSMUSP00000088472.5"; transcript_support_level "5"; mgi_id "MGI:1918659"; tag "basic"; havana_gene "OTTMUSG00000012431.1"; havana_transcript "OTTMUST00000029560.1";
chr2	HAVANA	CDS	52941212	52941295	.	+	.	gene_id "ENSMUSG00000036053.19"; transcript_id "ENSMUST00000090952.11"; exon_number "11"; exon_id "ENSMUSE00000692592.2"; gene_type "protein_coding"; gene_name "Fmnl2"; transcript_type "protein_coding"; transcript_name "Fmnl2-202"; protein_id "ENSMUSP00000088472.5"; transcript_support_level "5"; mgi_id "MGI:1918659"; tag "basic"; havana_gene "OTTMUSG00000012431.1"; havana_transcript "OTTMUST00000029560.1";
chr2	HAVANA	exon	52941212	52941295	.	+	.	gene_id "ENSMUSG00000036053.19"; transcript_id "ENSMUST00000090952.11"; exon_number "12"; exon_id "ENSMUSE00000692592.2"; gene_type "protein_coding"; gene_name "Fmnl2"; transcript_type "protein_coding"; transcript_name "Fmnl2-202"; protein_id "ENSMUSP00000088472.5"; transcript_support_level "5"; mgi_id "MGI:1918659"; tag "basic"; havana_gene "OTTMUSG00000012431.1"; havana_transcript "OTTMUST00000029560.1";
chr2	HAVANA	CDS	52944466	52944618	.	+	.	gene_id "ENSMUSG00000036053.19"; transcript_id "ENSMUST00000090952.11"; exon_number "13"; exon_id "ENSMUSE00000692591.2"; gene_type "protein_coding"; gene_name "Fmnl2"; transcript_type "protein_coding"; transcript_name "Fmnl2-202"; protein_id "ENSMUSP00000088472.5"; transcript_support_level "5"; mgi_id "MGI:1918659"; tag "basic"; havana_gene "OTTMUSG00000012431.1"; havana_transcript "OTTMUST00000029560.1";
chr2	HAVANA	exon	52944466	52944618	.	+	.	gene_id "ENSMUSG00000036053.19"; transcript_id "ENSMUST00000090952.11"; exon_number "14"; exon_id "ENSMUSE00000692591.2"; gene_type "protein_coding"; gene_name "Fmnl2"; transcript_type "protein_coding"; transcript_name "Fmnl2-202"; protein_id "ENSMUSP00000088472.5"; transcript_support_level "5"; mgi_id "MGI:1918659"; tag "basic"; havana_gene "OTTMUSG00000012431.1"; havana_transcript "OTTMUST00000029560.1";
chr2	HAVANA	CDS	52958514	52958622	.	+	.	gene_id "ENSMUSG00000036053.19"; transcript_id "ENSMUST00000090952.11"; exon_number "15"; exon_id "ENSMUSE00000692590.2"; gene_type "protein_coding"; gene_name "Fmnl2"; transcript_type "protein_coding"; transcript_name "Fmnl2-202"; protein_id "ENSMUSP00000088472.5"; transcript_support_level "5"; mgi_id "MGI:1918659"; tag "basic"; havana_gene "OTTMUSG00000012431.1"; havana_transcript "OTTMUST00000029560.1";
chr2	HAVANA	exon	52958514	52958622	.	+	.	gene_id "ENSMUSG00000036053.19"; transcript_id "ENSMUST00000090952.11"; exon_number "16"; exon_id "ENSMUSE00000692590.2"; gene_type "protein_coding"; gene_name "Fmnl2"; transcript_type "protein_coding"; transcript_name "Fmnl2-202"; protein_id "ENSMUSP00000088472.5"; transcript_support_level "5"; mgi_id "MGI:1918659"; tag "basic"; havana_gene "OTTMUSG00000012431.1"; havana_transcript "OTTMUST00000029560.1";
chr2	HAVANA	CDS	52962222	52962298	.	+	.	gene_id "ENSMUSG00000036053.19"; transcript_id "ENSMUST00000090952.11"; exon_number "17"; exon_id "ENSMUSE00000692588.2"; gene_type "protein_coding"; gene_name "Fmnl2"; transcript_type "protein_coding"; transcript_name "Fmnl2-202"; protein_id "ENSMUSP00000088472.5"; transcript_support_level "5"; mgi_id "MGI:1918659"; tag "basic"; havana_gene "OTTMUSG00000012431.1"; havana_transcript "OTTMUST00000029560.1";
chr2	HAVANA	exon	52962222	52962298	.	+	.	gene_id "ENSMUSG00000036053.19"; transcript_id "ENSMUST00000090952.11"; exon_number "18"; exon_id "ENSMUSE00000692588.2"; gene_type "protein_coding"; gene_name "Fmnl2"; transcript_type "protein_coding"; transcript_name "Fmnl2-202"; protein_id "ENSMUSP00000088472.5"; transcript_support_level "5"; mgi_id "MGI:1918659"; tag "basic"; havana_gene "OTTMUSG00000012431.1"; havana_transcript "OTTMUST00000029560.1";
chr2	HAVANA	CDS	52963652	52963745	.	+	.	gene_id "ENSMUSG00000036053.19"; transcript_id "ENSMUST00000090952.11"; exon_number "19"; exon_id "ENSMUSE00000692587.2"; gene_type "protein_coding"; gene_name "Fmnl2"; transcript_type "protein_coding"; transcript_name "Fmnl2-202"; protein_id "ENSMUSP00000088472.5"; transcript_support_level "5"; mgi_id "MGI:1918659"; tag "basic"; havana_gene "OTTMUSG00000012431.1"; havana_transcript "OTTMUST00000029560.1";
chr2	HAVANA	exon	52963652	52963745	.	+	.	gene_id "ENSMUSG00000036053.19"; transcript_id "ENSMUST00000090952.11"; exon_number "20"; exon_id "ENSMUSE00000692587.2"; gene_type "protein_coding"; gene_name "Fmnl2"; transcript_type "protein_coding"; transcript_name "Fmnl2-202"; protein_id "ENSMUSP00000088472.5"; transcript_support_level "5"; mgi_id "MGI:1918659"; tag "basic"; havana_gene "OTTMUSG00000012431.1"; havana_transcript "OTTMUST00000029560.1";
chr2	HAVANA	CDS	52987283	52987357	.	+	.	gene_id "ENSMUSG00000036053.19"; transcript_id "ENSMUST00000090952.11"; exon_number "21"; exon_id "ENSMUSE00000692586.2"; gene_type "protein_coding"; gene_name "Fmnl2"; transcript_type "protein_coding"; transcript_name "Fmnl2-202"; protein_id "ENSMUSP00000088472.5"; transcript_support_level "5"; mgi_id "MGI:1918659"; tag "basic"; havana_gene "OTTMUSG00000012431.1"; havana_transcript "OTTMUST00000029560.1";
chr2	HAVANA	exon	52987283	52987357	.	+	.	gene_id "ENSMUSG00000036053.19"; transcript_id "ENSMUST00000090952.11"; exon_number "22"; exon_id "ENSMUSE00000692586.2"; gene_type "protein_coding"; gene_name "Fmnl2"; transcript_type "protein_coding"; transcript_name "Fmnl2-202"; protein_id "ENSMUSP00000088472.5"; transcript_support_level "5"; mgi_id "MGI:1918659"; tag "basic"; havana_gene "OTTMUSG00000012431.1"; havana_transcript "OTTMUST00000029560.1";
chr2	HAVANA	CDS	52991438	52991548	.	+	.	gene_id "ENSMUSG00000036053.19"; transcript_id "ENSMUST00000090952.11"; exon_number "23"; exon_id "ENSMUSE00000692585.2"; gene_type "protein_coding"; gene_name "Fmnl2"; transcript_type "protein_coding"; transcript_name "Fmnl2-202"; protein_id "ENSMUSP00000088472.5"; transcript_support_level "5"; mgi_id "MGI:1918659"; tag "basic"; havana_gene "OTTMUSG00000012431.1"; havana_transcript "OTTMUST00000029560.1";
chr2	HAVANA	exon	52991438	52991548	.	+	.	gene_id "ENSMUSG00000036053.19"; transcript_id "ENSMUST00000090952.11"; exon_number "24"; exon_id "ENSMUSE00000692585.2"; gene_type "protein_coding"; gene_name "Fmnl2"; transcript_type "protein_coding"; transcript_name "Fmnl2-202"; protein_id "ENSMUSP00000088472.5"; transcript_support_level "5"; mgi_id "MGI:1918659"; tag "basic"; havana_gene "OTTMUSG00000012431.1"; havana_transcript "OTTMUST00000029560.1";
chr2	HAVANA	CDS	52993669	52993818	.	+	.	gene_id "ENSMUSG00000036053.19"; transcript_id "ENSMUST00000090952.11"; exon_number "25"; exon_id "ENSMUSE00000692584.2"; gene_type "protein_coding"; gene_name "Fmnl2"; transcript_type "protein_coding"; transcript_name "Fmnl2-202"; protein_id "ENSMUSP00000088472.5"; transcript_support_level "5"; mgi_id "MGI:1918659"; tag "basic"; havana_gene "OTTMUSG00000012431.1"; havana_transcript "OTTMUST00000029560.1";
chr2	HAVANA	exon	52993669	52993818	.	+	.	gene_id "ENSMUSG00000036053.19"; transcript_id "ENSMUST00000090952.11"; exon_number "26"; exon_id "ENSMUSE00000692584.2"; gene_type "protein_coding"; gene_name "Fmnl2"; transcript_type "protein_coding"; transcript_name "Fmnl2-202"; protein_id "ENSMUSP00000088472.5"; transcript_support_level "5"; mgi_id "MGI:1918659"; tag "basic"; havana_gene "OTTMUSG00000012431.1"; havana_transcript "OTTMUST00000029560.1";
chr2	HAVANA	CDS	52995491	52995592	.	+	.	gene_id "ENSMUSG00000036053.19"; transcript_id "ENSMUST00000090952.11"; exon_number "27"; exon_id "ENSMUSE00000692583.2"; gene_type "protein_coding"; gene_name "Fmnl2"; transcript_type "protein_coding"; transcript_name "Fmnl2-202"; protein_id "ENSMUSP00000088472.5"; transcript_support_level "5"; mgi_id "MGI:1918659"; tag "basic"; havana_gene "OTTMUSG00000012431.1"; havana_transcript "OTTMUST00000029560.1";
chr2	HAVANA	exon	52995491	52995592	.	+	.	gene_id "ENSMUSG00000036053.19"; transcript_id "ENSMUST00000090952.11"; exon_number "28"; exon_id "ENSMUSE00000692583.2"; gene_type "protein_coding"; gene_name "Fmnl2"; transcript_type "protein_coding"; transcript_name "Fmnl2-202"; protein_id "ENSMUSP00000088472.5"; transcript_support_level "5"; mgi_id "MGI:1918659"; tag "basic"; havana_gene "OTTMUSG00000012431.1"; havana_transcript "OTTMUST00000029560.1";
chr2	HAVANA	CDS	52997365	52997677	.	+	.	gene_id "ENSMUSG00000036053.19"; transcript_id "ENSMUST00000090952.11"; exon_number "29"; exon_id "ENSMUSE00000692582.2"; gene_type "protein_coding"; gene_name "Fmnl2"; transcript_type "protein_coding"; transcript_name "Fmnl2-202"; protein_id "ENSMUSP00000088472.5"; transcript_support_level "5"; mgi_id "MGI:1918659"; tag "basic"; havana_gene "OTTMUSG00000012431.1"; havana_transcript "OTTMUST00000029560.1";
chr2	HAVANA	exon	52997365	52997677	.	+	.	gene_id "ENSMUSG00000036053.19"; transcript_id "ENSMUST00000090952.11"; exon_number "30"; exon_id "ENSMUSE00000692582.2"; gene_type "protein_coding"; gene_name "Fmnl2"; transcript_type "protein_coding"; transcript_name "Fmnl2-202"; protein_id "ENSMUSP00000088472.5"; transcript_support_level "5"; mgi_id "MGI:1918659"; tag "basic"; havana_gene "OTTMUSG00000012431.1"; havana_transcript "OTTMUST00000029560.1";
chr2	HAVANA	CDS	52998264	52998470	.	+	.	gene_id "ENSMUSG00000036053.19"; transcript_id "ENSMUST00000090952.11"; exon_number "31"; exon_id "ENSMUSE00000692581.2"; gene_type "protein_coding"; gene_name "Fmnl2"; transcript_type "protein_coding"; transcript_name "Fmnl2-202"; protein_id "ENSMUSP00000088472.5"; transcript_support_level "5"; mgi_id "MGI:1918659"; tag "basic"; havana_gene "OTTMUSG00000012431.1"; havana_transcript "OTTMUST00000029560.1";
chr2	HAVANA	exon	52998264	52998470	.	+	.	gene_id "ENSMUSG00000036053.19"; transcript_id "ENSMUST00000090952.11"; exon_number "32"; exon_id "ENSMUSE00000692581.2"; gene_type "protein_coding"; gene_name "Fmnl2"; transcript_type "protein_coding"; transcript_name "Fmnl2-202"; protein_id "ENSMUSP00000088472.5"; transcript_support_level "5"; mgi_id "MGI:1918659"; tag "basic"; havana_gene "OTTMUSG00000012431.1"; havana_transcript "OTTMUST00000029560.1";
chr2	HAVANA	CDS	53004124	53004248	.	+	.	gene_id "ENSMUSG00000036053.19"; transcript_id "ENSMUST00000090952.11"; exon_number "33"; exon_id "ENSMUSE00000435776.2"; gene_type "protein_coding"; gene_name "Fmnl2"; transcript_type "protein_coding"; transcript_name "Fmnl2-202"; protein_id "ENSMUSP00000088472.5"; transcript_support_level "5"; mgi_id "MGI:1918659"; tag "basic"; havana_gene "OTTMUSG00000012431.1"; havana_transcript "OTTMUST00000029560.1";
chr2	HAVANA	exon	53004124	53004248	.	+	.	gene_id "ENSMUSG00000036053.19"; transcript_id "ENSMUST00000090952.11"; exon_number "34"; exon_id "ENSMUSE00000435776.2"; gene_type "protein_coding"; gene_name "Fmnl2"; transcript_type "protein_coding"; transcript_name "Fmnl2-202"; protein_id "ENSMUSP00000088472.5"; transcript_support_level "5"; mgi_id "MGI:1918659"; tag "basic"; havana_gene "OTTMUSG00000012431.1"; havana_transcript "OTTMUST00000029560.1";
chr2	HAVANA	CDS	53004867	53005069	.	+	.	gene_id "ENSMUSG00000036053.19"; transcript_id "ENSMUST00000090952.11"; exon_number "35"; exon_id "ENSMUSE00000435821.2"; gene_type "protein_coding"; gene_name "Fmnl2"; transcript_type "protein_coding"; transcript_name "Fmnl2-202"; protein_id "ENSMUSP00000088472.5"; transcript_support_level "5"; mgi_id "MGI:1918659"; tag "basic"; havana_gene "OTTMUSG00000012431.1"; havana_transcript "OTTMUST00000029560.1";
chr2	HAVANA	exon	53004867	53005069	.	+	.	gene_id "ENSMUSG00000036053.19"; transcript_id "ENSMUST00000090952.11"; exon_number "36"; exon_id "ENSMUSE00000435821.2"; gene_type "protein_coding"; gene_name "Fmnl2"; transcript_type "protein_coding"; transcript_name "Fmnl2-202"; protein_id "ENSMUSP00000088472.5"; transcript_support_level "5"; mgi_id "MGI:1918659"; tag "basic"; havana_gene "OTTMUSG00000012431.1"; havana_transcript "OTTMUST00000029560.1";
chr2	HAVANA	CDS	53006852	53007086	.	+	.	gene_id "ENSMUSG00000036053.19"; transcript_id "ENSMUST00000090952.11"; exon_number "37"; exon_id "ENSMUSE00000340201.3"; gene_type "protein_coding"; gene_name "Fmnl2"; transcript_type "protein_coding"; transcript_name "Fmnl2-202"; protein_id "ENSMUSP00000088472.5"; transcript_support_level "5"; mgi_id "MGI:1918659"; tag "basic"; havana_gene "OTTMUSG00000012431.1"; havana_transcript "OTTMUST00000029560.1";
chr2	HAVANA	exon	53006852	53007086	.	+	.	gene_id "ENSMUSG00000036053.19"; transcript_id "ENSMUST00000090952.11"; exon_number "38"; exon_id "ENSMUSE00000340201.3"; gene_type "protein_coding"; gene_name "Fmnl2"; transcript_type "protein_coding"; transcript_name "Fmnl2-202"; protein_id "ENSMUSP00000088472.5"; transcript_support_level "5"; mgi_id "MGI:1918659"; tag "basic"; havana_gene "OTTMUSG00000012431.1"; havana_transcript "OTTMUST00000029560.1";
chr2	HAVANA	CDS	53008199	53008267	.	+	.	gene_id "ENSMUSG00000036053.19"; transcript_id "ENSMUST00000090952.11"; exon_number "39"; exon_id "ENSMUSE00000435760.3"; gene_type "protein_coding"; gene_name "Fmnl2"; transcript_type "protein_coding"; transcript_name "Fmnl2-202"; protein_id "ENSMUSP00000088472.5"; transcript_support_level "5"; mgi_id "MGI:1918659"; tag "basic"; havana_gene "OTTMUSG00000012431.1"; havana_transcript "OTTMUST00000029560.1";
chr2	HAVANA	exon	53008199	53008267	.	+	.	gene_id "ENSMUSG00000036053.19"; transcript_id "ENSMUST00000090952.11"; exon_number "40"; exon_id "ENSMUSE00000435760.3"; gene_type "protein_coding"; gene_name "Fmnl2"; transcript_type "protein_coding"; transcript_name "Fmnl2-202"; protein_id "ENSMUSP00000088472.5"; transcript_support_level "5"; mgi_id "MGI:1918659"; tag "basic"; havana_gene "OTTMUSG00000012431.1"; havana_transcript "OTTMUST00000029560.1";
chr2	HAVANA	CDS	53008376	53008456	.	+	.	gene_id "ENSMUSG00000036053.19"; transcript_id "ENSMUST00000090952.11"; exon_number "41"; exon_id "ENSMUSE00000435754.2"; gene_type "protein_coding"; gene_name "Fmnl2"; transcript_type "protein_coding"; transcript_name "Fmnl2-202"; protein_id "ENSMUSP00000088472.5"; transcript_support_level "5"; mgi_id "MGI:1918659"; tag "basic"; havana_gene "OTTMUSG00000012431.1"; havana_transcript "OTTMUST00000029560.1";
chr2	HAVANA	exon	53008376	53008456	.	+	.	gene_id "ENSMUSG00000036053.19"; transcript_id "ENSMUST00000090952.11"; exon_number "42"; exon_id "ENSMUSE00000435754.2"; gene_type "protein_coding"; gene_name "Fmnl2"; transcript_type "protein_coding"; transcript_name "Fmnl2-202"; protein_id "ENSMUSP00000088472.5"; transcript_support_level "5"; mgi_id "MGI:1918659"; tag "basic"; havana_gene "OTTMUSG00000012431.1"; havana_transcript "OTTMUST00000029560.1";
chr2	HAVANA	CDS	53009972	53010101	.	+	.	gene_id "ENSMUSG00000036053.19"; transcript_id "ENSMUST00000090952.11"; exon_number "43"; exon_id "ENSMUSE00000363040.3"; gene_type "protein_coding"; gene_name "Fmnl2"; transcript_type "protein_coding"; transcript_name "Fmnl2-202"; protein_id "ENSMUSP00000088472.5"; transcript_support_level "5"; mgi_id "MGI:1918659"; tag "basic"; havana_gene "OTTMUSG00000012431.1"; havana_transcript "OTTMUST00000029560.1";
chr2	HAVANA	exon	53009972	53010101	.	+	.	gene_id "ENSMUSG00000036053.19"; transcript_id "ENSMUST00000090952.11"; exon_number "44"; exon_id "ENSMUSE00000363040.3"; gene_type "protein_coding"; gene_name "Fmnl2"; transcript_type "protein_coding"; transcript_name "Fmnl2-202"; protein_id "ENSMUSP00000088472.5"; transcript_support_level "5"; mgi_id "MGI:1918659"; tag "basic"; havana_gene "OTTMUSG00000012431.1"; havana_transcript "OTTMUST00000029560.1";
chr2	HAVANA	CDS	53012500	53012663	.	+	.	gene_id "ENSMUSG00000036053.19"; transcript_id "ENSMUST00000090952.11"; exon_number "45"; exon_id "ENSMUSE00000262685.2"; gene_type "protein_coding"; gene_name "Fmnl2"; transcript_type "protein_coding"; transcript_name "Fmnl2-202"; protein_id "ENSMUSP00000088472.5"; transcript_support_level "5"; mgi_id "MGI:1918659"; tag "basic"; havana_gene "OTTMUSG00000012431.1"; havana_transcript "OTTMUST00000029560.1";
chr2	HAVANA	exon	53012500	53012663	.	+	.	gene_id "ENSMUSG00000036053.19"; transcript_id "ENSMUST00000090952.11"; exon_number "46"; exon_id "ENSMUSE00000262685.2"; gene_type "protein_coding"; gene_name "Fmnl2"; transcript_type "protein_coding"; transcript_name "Fmnl2-202"; protein_id "ENSMUSP00000088472.5"; transcript_support_level "5"; mgi_id "MGI:1918659"; tag "basic"; havana_gene "OTTMUSG00000012431.1"; havana_transcript "OTTMUST00000029560.1";
chr2	HAVANA	CDS	53013484	53013585	.	+	.	gene_id "ENSMUSG00000036053.19"; transcript_id "ENSMUST00000090952.11"; exon_number "47"; exon_id "ENSMUSE00000262679.2"; gene_type "protein_coding"; gene_name "Fmnl2"; transcript_type "protein_coding"; transcript_name "Fmnl2-202"; protein_id "ENSMUSP00000088472.5"; transcript_support_level "5"; mgi_id "MGI:1918659"; tag "basic"; havana_gene "OTTMUSG00000012431.1"; havana_transcript "OTTMUST00000029560.1";
chr2	HAVANA	exon	53013484	53013585	.	+	.	gene_id "ENSMUSG00000036053.19"; transcript_id "ENSMUST00000090952.11"; exon_number "48"; exon_id "ENSMUSE00000262679.2"; gene_type "protein_coding"; gene_name "Fmnl2"; transcript_type "protein_coding"; transcript_name "Fmnl2-202"; protein_id "ENSMUSP00000088472.5"; transcript_support_level "5"; mgi_id "MGI:1918659"; tag "basic"; havana_gene "OTTMUSG00000012431.1"; havana_transcript "OTTMUST00000029560.1";
chr2	HAVANA	CDS	53016025	53016123	.	+	.	gene_id "ENSMUSG00000036053.19"; transcript_id "ENSMUST00000090952.11"; exon_number "49"; exon_id "ENSMUSE00000262471.2"; gene_type "protein_coding"; gene_name "Fmnl2"; transcript_type "protein_coding"; transcript_name "Fmnl2-202"; protein_id "ENSMUSP00000088472.5"; transcript_support_level "5"; mgi_id "MGI:1918659"; tag "basic"; havana_gene "OTTMUSG00000012431.1"; havana_transcript "OTTMUST00000029560.1";
chr2	HAVANA	exon	53016025	53016123	.	+	.	gene_id "ENSMUSG00000036053.19"; transcript_id "ENSMUST00000090952.11"; exon_number "50"; exon_id "ENSMUSE00000262471.2"; gene_type "protein_coding"; gene_name "Fmnl2"; transcript_type "protein_coding"; transcript_name "Fmnl2-202"; protein_id "ENSMUSP00000088472.5"; transcript_support_level "5"; mgi_id "MGI:1918659"; tag "basic"; havana_gene "OTTMUSG00000012431.1"; havana_transcript "OTTMUST00000029560.1";
chr2	HAVANA	CDS	53016865	53016988	.	+	.	gene_id "ENSMUSG00000036053.19"; transcript_id "ENSMUST00000090952.11"; exon_number "51"; exon_id "ENSMUSE00000262543.2"; gene_type "protein_coding"; gene_name "Fmnl2"; transcript_type "protein_coding"; transcript_name "Fmnl2-202"; protein_id "ENSMUSP00000088472.5"; transcript_support_level "5"; mgi_id "MGI:1918659"; tag "basic"; havana_gene "OTTMUSG00000012431.1"; havana_transcript "OTTMUST00000029560.1";
chr2	HAVANA	exon	53016865	53016988	.	+	.	gene_id "ENSMUSG00000036053.19"; transcript_id "ENSMUST00000090952.11"; exon_number "52"; exon_id "ENSMUSE00000262543.2"; gene_type "protein_coding"; gene_name "Fmnl2"; transcript_type "protein_coding"; transcript_name "Fmnl2-202"; protein_id "ENSMUSP00000088472.5"; transcript_support_level "5"; mgi_id "MGI:1918659"; tag "basic"; havana_gene "OTTMUSG00000012431.1"; havana_transcript "OTTMUST00000029560.1";
chr2	HAVANA	CDS	53021852	53021958	.	+	.	gene_id "ENSMUSG00000036053.19"; transcript_id "ENSMUST00000090952.11"; exon_number "53"; exon_id "2786";
chr2	HAVANA	exon	53021852	53023816	.	+	.	gene_id "ENSMUSG00000036053.19"; transcript_id "ENSMUST00000090952.11"; exon_number "54"; exon_id "ENSMUSE00001240938.2"; gene_type "protein_coding"; gene_name "Fmnl2"; transcript_type "protein_coding"; transcript_name "Fmnl2-202"; protein_id "ENSMUSP00000088472.5"; transcript_support_level "5"; mgi_id "MGI:1918659"; tag "basic"; havana_gene "OTTMUSG00000012431.1"; havana_transcript "OTTMUST00000029560.1";
chr2	HAVANA	stop_codon	53021959	53021961	.	+	.	gene_id "ENSMUSG00000036053.19"; transcript_id "ENSMUST00000090952.11"; exon_number "55"; exon_id "2787";
chr2	HAVANA	UTR	53021959	53023816	.	+	.	gene_id "ENSMUSG00000036053.19"; transcript_id "ENSMUST00000090952.11"; exon_number "56"; exon_id "2788";
chr2	HAVANA	transcript	52747872	53023816	.	+	.	gene_id "ENSMUSG00000036053.19"; transcript_id "ENSMUST00000049483.14"; exons "27"; gene_type "protein_coding"; gene_name "Fmnl2"; transcript_type "protein_coding"; transcript_name "Fmnl2-201"; protein_id "ENSMUSP00000047260.7"; transcript_support_level "5"; mgi_id "MGI:1918659"; tag "RNA_Seq_supported_partial"; ccdsid "CCDS38124.1"; havana_gene "OTTMUSG00000012431.1"; havana_transcript "OTTMUST00000029563.1";
chr2	HAVANA	UTR	52747872	52748154	.	+	.	gene_id "ENSMUSG00000036053.19"; transcript_id "ENSMUST00000049483.14"; exon_number "1"; exon_id "chr2.2783";
chr2	HAVANA	exon	52747872	52748271	.	+	.	gene_id "ENSMUSG00000036053.19"; transcript_id "ENSMUST00000049483.14"; exon_number "2"; exon_id "ENSMUSE00000748203.2"; gene_type "protein_coding"; gene_name "Fmnl2"; transcript_type "protein_coding"; transcript_name "Fmnl2-201"; protein_id "ENSMUSP00000047260.7"; transcript_support_level "5"; mgi_id "MGI:1918659"; tag "RNA_Seq_supported_partial"; ccdsid "CCDS38124.1"; havana_gene "OTTMUSG00000012431.1"; havana_transcript "OTTMUST00000029563.1";
chr2	HAVANA	start_codon	52748155	52748157	.	+	.	gene_id "ENSMUSG00000036053.19"; transcript_id "ENSMUST00000049483.14"; exon_number "3"; exon_id "chr2.2784";
chr2	HAVANA	CDS	52748155	52748271	.	+	.	gene_id "ENSMUSG00000036053.19"; transcript_id "ENSMUST00000049483.14"; exon_number "4"; exon_id "chr2.2785";
chr2	HAVANA	CDS	52904815	52904898	.	+	.	gene_id "ENSMUSG00000036053.19"; transcript_id "ENSMUST00000049483.14"; exon_number "5"; exon_id "ENSMUSE00000692595.2"; gene_type "protein_coding"; gene_name "Fmnl2"; transcript_type "protein_coding"; transcript_name "Fmnl2-201"; protein_id "ENSMUSP00000047260.7"; transcript_support_level "5"; mgi_id "MGI:1918659"; tag "RNA_Seq_supported_partial"; ccdsid "CCDS38124.1"; havana_gene "OTTMUSG00000012431.1"; havana_transcript "OTTMUST00000029563.1";
chr2	HAVANA	exon	52904815	52904898	.	+	.	gene_id "ENSMUSG00000036053.19"; transcript_id "ENSMUST00000049483.14"; exon_number "6"; exon_id "ENSMUSE00000692595.2"; gene_type "protein_coding"; gene_name "Fmnl2"; transcript_type "protein_coding"; transcript_name "Fmnl2-201"; protein_id "ENSMUSP00000047260.7"; transcript_support_level "5"; mgi_id "MGI:1918659"; tag "RNA_Seq_supported_partial"; ccdsid "CCDS38124.1"; havana_gene "OTTMUSG00000012431.1"; havana_transcript "OTTMUST00000029563.1";
chr2	HAVANA	CDS	52926516	52926596	.	+	.	gene_id "ENSMUSG00000036053.19"; transcript_id "ENSMUST00000049483.14"; exon_number "7"; exon_id "ENSMUSE00000692594.2"; gene_type "protein_coding"; gene_name "Fmnl2"; transcript_type "protein_coding"; transcript_name "Fmnl2-201"; protein_id "ENSMUSP00000047260.7"; transcript_support_level "5"; mgi_id "MGI:1918659"; tag "RNA_Seq_supported_partial"; ccdsid "CCDS38124.1"; havana_gene "OTTMUSG00000012431.1"; havana_transcript "OTTMUST00000029563.1";
chr2	HAVANA	exon	52926516	52926596	.	+	.	gene_id "ENSMUSG00000036053.19"; transcript_id "ENSMUST00000049483.14"; exon_number "8"; exon_id "ENSMUSE00000692594.2"; gene_type "protein_coding"; gene_name "Fmnl2"; transcript_type "protein_coding"; transcript_name "Fmnl2-201"; protein_id "ENSMUSP00000047260.7"; transcript_support_level "5"; mgi_id "MGI:1918659"; tag "RNA_Seq_supported_partial"; ccdsid "CCDS38124.1"; havana_gene "OTTMUSG00000012431.1"; havana_transcript "OTTMUST00000029563.1";
chr2	HAVANA	CDS	52932305	52932381	.	+	.	gene_id "ENSMUSG00000036053.19"; transcript_id "ENSMUST00000049483.14"; exon_number "9"; exon_id "ENSMUSE00000692593.2"; gene_type "protein_coding"; gene_name "Fmnl2"; transcript_type "protein_coding"; transcript_name "Fmnl2-201"; protein_id "ENSMUSP00000047260.7"; transcript_support_level "5"; mgi_id "MGI:1918659"; tag "RNA_Seq_supported_partial"; ccdsid "CCDS38124.1"; havana_gene "OTTMUSG00000012431.1"; havana_transcript "OTTMUST00000029563.1";
chr2	HAVANA	exon	52932305	52932381	.	+	.	gene_id "ENSMUSG00000036053.19"; transcript_id "ENSMUST00000049483.14"; exon_number "10"; exon_id "ENSMUSE00000692593.2"; gene_type "protein_coding"; gene_name "Fmnl2"; transcript_type "protein_coding"; transcript_name "Fmnl2-201"; protein_id "ENSMUSP00000047260.7"; transcript_support_level "5"; mgi_id "MGI:1918659"; tag "RNA_Seq_supported_partial"; ccdsid "CCDS38124.1"; havana_gene "OTTMUSG00000012431.1"; havana_transcript "OTTMUST00000029563.1";
chr2	HAVANA	CDS	52941212	52941295	.	+	.	gene_id "ENSMUSG00000036053.19"; transcript_id "ENSMUST00000049483.14"; exon_number "11"; exon_id "ENSMUSE00000692592.2"; gene_type "protein_coding"; gene_name "Fmnl2"; transcript_type "protein_coding"; transcript_name "Fmnl2-201"; protein_id "ENSMUSP00000047260.7"; transcript_support_level "5"; mgi_id "MGI:1918659"; tag "RNA_Seq_supported_partial"; ccdsid "CCDS38124.1"; havana_gene "OTTMUSG00000012431.1"; havana_transcript "OTTMUST00000029563.1";
chr2	HAVANA	exon	52941212	52941295	.	+	.	gene_id "ENSMUSG00000036053.19"; transcript_id "ENSMUST00000049483.14"; exon_number "12"; exon_id "ENSMUSE00000692592.2"; gene_type "protein_coding"; gene_name "Fmnl2"; transcript_type "protein_coding"; transcript_name "Fmnl2-201"; protein_id "ENSMUSP00000047260.7"; transcript_support_level "5"; mgi_id "MGI:1918659"; tag "RNA_Seq_supported_partial"; ccdsid "CCDS38124.1"; havana_gene "OTTMUSG00000012431.1"; havana_transcript "OTTMUST00000029563.1";
chr2	HAVANA	CDS	52944466	52944618	.	+	.	gene_id "ENSMUSG00000036053.19"; transcript_id "ENSMUST00000049483.14"; exon_number "13"; exon_id "ENSMUSE00000692591.2"; gene_type "protein_coding"; gene_name "Fmnl2"; transcript_type "protein_coding"; transcript_name "Fmnl2-201"; protein_id "ENSMUSP00000047260.7"; transcript_support_level "5"; mgi_id "MGI:1918659"; tag "RNA_Seq_supported_partial"; ccdsid "CCDS38124.1"; havana_gene "OTTMUSG00000012431.1"; havana_transcript "OTTMUST00000029563.1";
chr2	HAVANA	exon	52944466	52944618	.	+	.	gene_id "ENSMUSG00000036053.19"; transcript_id "ENSMUST00000049483.14"; exon_number "14"; exon_id "ENSMUSE00000692591.2"; gene_type "protein_coding"; gene_name "Fmnl2"; transcript_type "protein_coding"; transcript_name "Fmnl2-201"; protein_id "ENSMUSP00000047260.7"; transcript_support_level "5"; mgi_id "MGI:1918659"; tag "RNA_Seq_supported_partial"; ccdsid "CCDS38124.1"; havana_gene "OTTMUSG00000012431.1"; havana_transcript "OTTMUST00000029563.1";
chr2	HAVANA	CDS	52958514	52958622	.	+	.	gene_id "ENSMUSG00000036053.19"; transcript_id "ENSMUST00000049483.14"; exon_number "15"; exon_id "ENSMUSE00000692590.2"; gene_type "protein_coding"; gene_name "Fmnl2"; transcript_type "protein_coding"; transcript_name "Fmnl2-201"; protein_id "ENSMUSP00000047260.7"; transcript_support_level "5"; mgi_id "MGI:1918659"; tag "RNA_Seq_supported_partial"; ccdsid "CCDS38124.1"; havana_gene "OTTMUSG00000012431.1"; havana_transcript "OTTMUST00000029563.1";
chr2	HAVANA	exon	52958514	52958622	.	+	.	gene_id "ENSMUSG00000036053.19"; transcript_id "ENSMUST00000049483.14"; exon_number "16"; exon_id "ENSMUSE00000692590.2"; gene_type "protein_coding"; gene_name "Fmnl2"; transcript_type "protein_coding"; transcript_name "Fmnl2-201"; protein_id "ENSMUSP00000047260.7"; transcript_support_level "5"; mgi_id "MGI:1918659"; tag "RNA_Seq_supported_partial"; ccdsid "CCDS38124.1"; havana_gene "OTTMUSG00000012431.1"; havana_transcript "OTTMUST00000029563.1";
chr2	HAVANA	CDS	52962222	52962298	.	+	.	gene_id "ENSMUSG00000036053.19"; transcript_id "ENSMUST00000049483.14"; exon_number "17"; exon_id "ENSMUSE00000692588.2"; gene_type "protein_coding"; gene_name "Fmnl2"; transcript_type "protein_coding"; transcript_name "Fmnl2-201"; protein_id "ENSMUSP00000047260.7"; transcript_support_level "5"; mgi_id "MGI:1918659"; tag "RNA_Seq_supported_partial"; ccdsid "CCDS38124.1"; havana_gene "OTTMUSG00000012431.1"; havana_transcript "OTTMUST00000029563.1";
chr2	HAVANA	exon	52962222	52962298	.	+	.	gene_id "ENSMUSG00000036053.19"; transcript_id "ENSMUST00000049483.14"; exon_number "18"; exon_id "ENSMUSE00000692588.2"; gene_type "protein_coding"; gene_name "Fmnl2"; transcript_type "protein_coding"; transcript_name "Fmnl2-201"; protein_id "ENSMUSP00000047260.7"; transcript_support_level "5"; mgi_id "MGI:1918659"; tag "RNA_Seq_supported_partial"; ccdsid "CCDS38124.1"; havana_gene "OTTMUSG00000012431.1"; havana_transcript "OTTMUST00000029563.1";
chr2	HAVANA	CDS	52963652	52963745	.	+	.	gene_id "ENSMUSG00000036053.19"; transcript_id "ENSMUST00000049483.14"; exon_number "19"; exon_id "ENSMUSE00000692587.2"; gene_type "protein_coding"; gene_name "Fmnl2"; transcript_type "protein_coding"; transcript_name "Fmnl2-201"; protein_id "ENSMUSP00000047260.7"; transcript_support_level "5"; mgi_id "MGI:1918659"; tag "RNA_Seq_supported_partial"; ccdsid "CCDS38124.1"; havana_gene "OTTMUSG00000012431.1"; havana_transcript "OTTMUST00000029563.1";
chr2	HAVANA	exon	52963652	52963745	.	+	.	gene_id "ENSMUSG00000036053.19"; transcript_id "ENSMUST00000049483.14"; exon_number "20"; exon_id "ENSMUSE00000692587.2"; gene_type "protein_coding"; gene_name "Fmnl2"; transcript_type "protein_coding"; transcript_name "Fmnl2-201"; protein_id "ENSMUSP00000047260.7"; transcript_support_level "5"; mgi_id "MGI:1918659"; tag "RNA_Seq_supported_partial"; ccdsid "CCDS38124.1"; havana_gene "OTTMUSG00000012431.1"; havana_transcript "OTTMUST00000029563.1";
chr2	HAVANA	CDS	52987283	52987357	.	+	.	gene_id "ENSMUSG00000036053.19"; transcript_id "ENSMUST00000049483.14"; exon_number "21"; exon_id "ENSMUSE00000692586.2"; gene_type "protein_coding"; gene_name "Fmnl2"; transcript_type "protein_coding"; transcript_name "Fmnl2-201"; protein_id "ENSMUSP00000047260.7"; transcript_support_level "5"; mgi_id "MGI:1918659"; tag "RNA_Seq_supported_partial"; ccdsid "CCDS38124.1"; havana_gene "OTTMUSG00000012431.1"; havana_transcript "OTTMUST00000029563.1";
chr2	HAVANA	exon	52987283	52987357	.	+	.	gene_id "ENSMUSG00000036053.19"; transcript_id "ENSMUST00000049483.14"; exon_number "22"; exon_id "ENSMUSE00000692586.2"; gene_type "protein_coding"; gene_name "Fmnl2"; transcript_type "protein_coding"; transcript_name "Fmnl2-201"; protein_id "ENSMUSP00000047260.7"; transcript_support_level "5"; mgi_id "MGI:1918659"; tag "RNA_Seq_supported_partial"; ccdsid "CCDS38124.1"; havana_gene "OTTMUSG00000012431.1"; havana_transcript "OTTMUST00000029563.1";
chr2	HAVANA	CDS	52991438	52991548	.	+	.	gene_id "ENSMUSG00000036053.19"; transcript_id "ENSMUST00000049483.14"; exon_number "23"; exon_id "ENSMUSE00000692585.2"; gene_type "protein_coding"; gene_name "Fmnl2"; transcript_type "protein_coding"; transcript_name "Fmnl2-201"; protein_id "ENSMUSP00000047260.7"; transcript_support_level "5"; mgi_id "MGI:1918659"; tag "RNA_Seq_supported_partial"; ccdsid "CCDS38124.1"; havana_gene "OTTMUSG00000012431.1"; havana_transcript "OTTMUST00000029563.1";
chr2	HAVANA	exon	52991438	52991548	.	+	.	gene_id "ENSMUSG00000036053.19"; transcript_id "ENSMUST00000049483.14"; exon_number "24"; exon_id "ENSMUSE00000692585.2"; gene_type "protein_coding"; gene_name "Fmnl2"; transcript_type "protein_coding"; transcript_name "Fmnl2-201"; protein_id "ENSMUSP00000047260.7"; transcript_support_level "5"; mgi_id "MGI:1918659"; tag "RNA_Seq_supported_partial"; ccdsid "CCDS38124.1"; havana_gene "OTTMUSG00000012431.1"; havana_transcript "OTTMUST00000029563.1";
chr2	HAVANA	CDS	52993669	52993818	.	+	.	gene_id "ENSMUSG00000036053.19"; transcript_id "ENSMUST00000049483.14"; exon_number "25"; exon_id "ENSMUSE00000692584.2"; gene_type "protein_coding"; gene_name "Fmnl2"; transcript_type "protein_coding"; transcript_name "Fmnl2-201"; protein_id "ENSMUSP00000047260.7"; transcript_support_level "5"; mgi_id "MGI:1918659"; tag "RNA_Seq_supported_partial"; ccdsid "CCDS38124.1"; havana_gene "OTTMUSG00000012431.1"; havana_transcript "OTTMUST00000029563.1";
chr2	HAVANA	exon	52993669	52993818	.	+	.	gene_id "ENSMUSG00000036053.19"; transcript_id "ENSMUST00000049483.14"; exon_number "26"; exon_id "ENSMUSE00000692584.2"; gene_type "protein_coding"; gene_name "Fmnl2"; transcript_type "protein_coding"; transcript_name "Fmnl2-201"; protein_id "ENSMUSP00000047260.7"; transcript_support_level "5"; mgi_id "MGI:1918659"; tag "RNA_Seq_supported_partial"; ccdsid "CCDS38124.1"; havana_gene "OTTMUSG00000012431.1"; havana_transcript "OTTMUST00000029563.1";
chr2	HAVANA	CDS	52995491	52995592	.	+	.	gene_id "ENSMUSG00000036053.19"; transcript_id "ENSMUST00000049483.14"; exon_number "27"; exon_id "ENSMUSE00000692583.2"; gene_type "protein_coding"; gene_name "Fmnl2"; transcript_type "protein_coding"; transcript_name "Fmnl2-201"; protein_id "ENSMUSP00000047260.7"; transcript_support_level "5"; mgi_id "MGI:1918659"; tag "RNA_Seq_supported_partial"; ccdsid "CCDS38124.1"; havana_gene "OTTMUSG00000012431.1"; havana_transcript "OTTMUST00000029563.1";
chr2	HAVANA	exon	52995491	52995592	.	+	.	gene_id "ENSMUSG00000036053.19"; transcript_id "ENSMUST00000049483.14"; exon_number "28"; exon_id "ENSMUSE00000692583.2"; gene_type "protein_coding"; gene_name "Fmnl2"; transcript_type "protein_coding"; transcript_name "Fmnl2-201"; protein_id "ENSMUSP00000047260.7"; transcript_support_level "5"; mgi_id "MGI:1918659"; tag "RNA_Seq_supported_partial"; ccdsid "CCDS38124.1"; havana_gene "OTTMUSG00000012431.1"; havana_transcript "OTTMUST00000029563.1";
chr2	HAVANA	CDS	52997365	52997677	.	+	.	gene_id "ENSMUSG00000036053.19"; transcript_id "ENSMUST00000049483.14"; exon_number "29"; exon_id "ENSMUSE00000692582.2"; gene_type "protein_coding"; gene_name "Fmnl2"; transcript_type "protein_coding"; transcript_name "Fmnl2-201"; protein_id "ENSMUSP00000047260.7"; transcript_support_level "5"; mgi_id "MGI:1918659"; tag "RNA_Seq_supported_partial"; ccdsid "CCDS38124.1"; havana_gene "OTTMUSG00000012431.1"; havana_transcript "OTTMUST00000029563.1";
chr2	HAVANA	exon	52997365	52997677	.	+	.	gene_id "ENSMUSG00000036053.19"; transcript_id "ENSMUST00000049483.14"; exon_number "30"; exon_id "ENSMUSE00000692582.2"; gene_type "protein_coding"; gene_name "Fmnl2"; transcript_type "protein_coding"; transcript_name "Fmnl2-201"; protein_id "ENSMUSP00000047260.7"; transcript_support_level "5"; mgi_id "MGI:1918659"; tag "RNA_Seq_supported_partial"; ccdsid "CCDS38124.1"; havana_gene "OTTMUSG00000012431.1"; havana_transcript "OTTMUST00000029563.1";
chr2	HAVANA	CDS	52998264	52998470	.	+	.	gene_id "ENSMUSG00000036053.19"; transcript_id "ENSMUST00000049483.14"; exon_number "31"; exon_id "ENSMUSE00000692581.2"; gene_type "protein_coding"; gene_name "Fmnl2"; transcript_type "protein_coding"; transcript_name "Fmnl2-201"; protein_id "ENSMUSP00000047260.7"; transcript_support_level "5"; mgi_id "MGI:1918659"; tag "RNA_Seq_supported_partial"; ccdsid "CCDS38124.1"; havana_gene "OTTMUSG00000012431.1"; havana_transcript "OTTMUST00000029563.1";
chr2	HAVANA	exon	52998264	52998470	.	+	.	gene_id "ENSMUSG00000036053.19"; transcript_id "ENSMUST00000049483.14"; exon_number "32"; exon_id "ENSMUSE00000692581.2"; gene_type "protein_coding"; gene_name "Fmnl2"; transcript_type "protein_coding"; transcript_name "Fmnl2-201"; protein_id "ENSMUSP00000047260.7"; transcript_support_level "5"; mgi_id "MGI:1918659"; tag "RNA_Seq_supported_partial"; ccdsid "CCDS38124.1"; havana_gene "OTTMUSG00000012431.1"; havana_transcript "OTTMUST00000029563.1";
chr2	HAVANA	CDS	53004124	53004248	.	+	.	gene_id "ENSMUSG00000036053.19"; transcript_id "ENSMUST00000049483.14"; exon_number "33"; exon_id "ENSMUSE00000435776.2"; gene_type "protein_coding"; gene_name "Fmnl2"; transcript_type "protein_coding"; transcript_name "Fmnl2-201"; protein_id "ENSMUSP00000047260.7"; transcript_support_level "5"; mgi_id "MGI:1918659"; tag "RNA_Seq_supported_partial"; ccdsid "CCDS38124.1"; havana_gene "OTTMUSG00000012431.1"; havana_transcript "OTTMUST00000029563.1";
chr2	HAVANA	exon	53004124	53004248	.	+	.	gene_id "ENSMUSG00000036053.19"; transcript_id "ENSMUST00000049483.14"; exon_number "34"; exon_id "ENSMUSE00000435776.2"; gene_type "protein_coding"; gene_name "Fmnl2"; transcript_type "protein_coding"; transcript_name "Fmnl2-201"; protein_id "ENSMUSP00000047260.7"; transcript_support_level "5"; mgi_id "MGI:1918659"; tag "RNA_Seq_supported_partial"; ccdsid "CCDS38124.1"; havana_gene "OTTMUSG00000012431.1"; havana_transcript "OTTMUST00000029563.1";
chr2	HAVANA	CDS	53004867	53005069	.	+	.	gene_id "ENSMUSG00000036053.19"; transcript_id "ENSMUST00000049483.14"; exon_number "35"; exon_id "ENSMUSE00000435821.2"; gene_type "protein_coding"; gene_name "Fmnl2"; transcript_type "protein_coding"; transcript_name "Fmnl2-201"; protein_id "ENSMUSP00000047260.7"; transcript_support_level "5"; mgi_id "MGI:1918659"; tag "RNA_Seq_supported_partial"; ccdsid "CCDS38124.1"; havana_gene "OTTMUSG00000012431.1"; havana_transcript "OTTMUST00000029563.1";
chr2	HAVANA	exon	53004867	53005069	.	+	.	gene_id "ENSMUSG00000036053.19"; transcript_id "ENSMUST00000049483.14"; exon_number "36"; exon_id "ENSMUSE00000435821.2"; gene_type "protein_coding"; gene_name "Fmnl2"; transcript_type "protein_coding"; transcript_name "Fmnl2-201"; protein_id "ENSMUSP00000047260.7"; transcript_support_level "5"; mgi_id "MGI:1918659"; tag "RNA_Seq_supported_partial"; ccdsid "CCDS38124.1"; havana_gene "OTTMUSG00000012431.1"; havana_transcript "OTTMUST00000029563.1";
chr2	HAVANA	CDS	53006852	53007086	.	+	.	gene_id "ENSMUSG00000036053.19"; transcript_id "ENSMUST00000049483.14"; exon_number "37"; exon_id "ENSMUSE00000340201.3"; gene_type "protein_coding"; gene_name "Fmnl2"; transcript_type "protein_coding"; transcript_name "Fmnl2-201"; protein_id "ENSMUSP00000047260.7"; transcript_support_level "5"; mgi_id "MGI:1918659"; tag "RNA_Seq_supported_partial"; ccdsid "CCDS38124.1"; havana_gene "OTTMUSG00000012431.1"; havana_transcript "OTTMUST00000029563.1";
chr2	HAVANA	exon	53006852	53007086	.	+	.	gene_id "ENSMUSG00000036053.19"; transcript_id "ENSMUST00000049483.14"; exon_number "38"; exon_id "ENSMUSE00000340201.3"; gene_type "protein_coding"; gene_name "Fmnl2"; transcript_type "protein_coding"; transcript_name "Fmnl2-201"; protein_id "ENSMUSP00000047260.7"; transcript_support_level "5"; mgi_id "MGI:1918659"; tag "RNA_Seq_supported_partial"; ccdsid "CCDS38124.1"; havana_gene "OTTMUSG00000012431.1"; havana_transcript "OTTMUST00000029563.1";
chr2	HAVANA	CDS	53008199	53008267	.	+	.	gene_id "ENSMUSG00000036053.19"; transcript_id "ENSMUST00000049483.14"; exon_number "39"; exon_id "ENSMUSE00000435760.3"; gene_type "protein_coding"; gene_name "Fmnl2"; transcript_type "protein_coding"; transcript_name "Fmnl2-201"; protein_id "ENSMUSP00000047260.7"; transcript_support_level "5"; mgi_id "MGI:1918659"; tag "RNA_Seq_supported_partial"; ccdsid "CCDS38124.1"; havana_gene "OTTMUSG00000012431.1"; havana_transcript "OTTMUST00000029563.1";
chr2	HAVANA	exon	53008199	53008267	.	+	.	gene_id "ENSMUSG00000036053.19"; transcript_id "ENSMUST00000049483.14"; exon_number "40"; exon_id "ENSMUSE00000435760.3"; gene_type "protein_coding"; gene_name "Fmnl2"; transcript_type "protein_coding"; transcript_name "Fmnl2-201"; protein_id "ENSMUSP00000047260.7"; transcript_support_level "5"; mgi_id "MGI:1918659"; tag "RNA_Seq_supported_partial"; ccdsid "CCDS38124.1"; havana_gene "OTTMUSG00000012431.1"; havana_transcript "OTTMUST00000029563.1";
chr2	HAVANA	CDS	53008376	53008456	.	+	.	gene_id "ENSMUSG00000036053.19"; transcript_id "ENSMUST00000049483.14"; exon_number "41"; exon_id "ENSMUSE00000435754.2"; gene_type "protein_coding"; gene_name "Fmnl2"; transcript_type "protein_coding"; transcript_name "Fmnl2-201"; protein_id "ENSMUSP00000047260.7"; transcript_support_level "5"; mgi_id "MGI:1918659"; tag "RNA_Seq_supported_partial"; ccdsid "CCDS38124.1"; havana_gene "OTTMUSG00000012431.1"; havana_transcript "OTTMUST00000029563.1";
chr2	HAVANA	exon	53008376	53008456	.	+	.	gene_id "ENSMUSG00000036053.19"; transcript_id "ENSMUST00000049483.14"; exon_number "42"; exon_id "ENSMUSE00000435754.2"; gene_type "protein_coding"; gene_name "Fmnl2"; transcript_type "protein_coding"; transcript_name "Fmnl2-201"; protein_id "ENSMUSP00000047260.7"; transcript_support_level "5"; mgi_id "MGI:1918659"; tag "RNA_Seq_supported_partial"; ccdsid "CCDS38124.1"; havana_gene "OTTMUSG00000012431.1"; havana_transcript "OTTMUST00000029563.1";
chr2	HAVANA	CDS	53009972	53010101	.	+	.	gene_id "ENSMUSG00000036053.19"; transcript_id "ENSMUST00000049483.14"; exon_number "43"; exon_id "ENSMUSE00000363040.3"; gene_type "protein_coding"; gene_name "Fmnl2"; transcript_type "protein_coding"; transcript_name "Fmnl2-201"; protein_id "ENSMUSP00000047260.7"; transcript_support_level "5"; mgi_id "MGI:1918659"; tag "RNA_Seq_supported_partial"; ccdsid "CCDS38124.1"; havana_gene "OTTMUSG00000012431.1"; havana_transcript "OTTMUST00000029563.1";
chr2	HAVANA	exon	53009972	53010101	.	+	.	gene_id "ENSMUSG00000036053.19"; transcript_id "ENSMUST00000049483.14"; exon_number "44"; exon_id "ENSMUSE00000363040.3"; gene_type "protein_coding"; gene_name "Fmnl2"; transcript_type "protein_coding"; transcript_name "Fmnl2-201"; protein_id "ENSMUSP00000047260.7"; transcript_support_level "5"; mgi_id "MGI:1918659"; tag "RNA_Seq_supported_partial"; ccdsid "CCDS38124.1"; havana_gene "OTTMUSG00000012431.1"; havana_transcript "OTTMUST00000029563.1";
chr2	HAVANA	CDS	53012500	53012663	.	+	.	gene_id "ENSMUSG00000036053.19"; transcript_id "ENSMUST00000049483.14"; exon_number "45"; exon_id "ENSMUSE00000262685.2"; gene_type "protein_coding"; gene_name "Fmnl2"; transcript_type "protein_coding"; transcript_name "Fmnl2-201"; protein_id "ENSMUSP00000047260.7"; transcript_support_level "5"; mgi_id "MGI:1918659"; tag "RNA_Seq_supported_partial"; ccdsid "CCDS38124.1"; havana_gene "OTTMUSG00000012431.1"; havana_transcript "OTTMUST00000029563.1";
chr2	HAVANA	exon	53012500	53012663	.	+	.	gene_id "ENSMUSG00000036053.19"; transcript_id "ENSMUST00000049483.14"; exon_number "46"; exon_id "ENSMUSE00000262685.2"; gene_type "protein_coding"; gene_name "Fmnl2"; transcript_type "protein_coding"; transcript_name "Fmnl2-201"; protein_id "ENSMUSP00000047260.7"; transcript_support_level "5"; mgi_id "MGI:1918659"; tag "RNA_Seq_supported_partial"; ccdsid "CCDS38124.1"; havana_gene "OTTMUSG00000012431.1"; havana_transcript "OTTMUST00000029563.1";
chr2	HAVANA	CDS	53013484	53013585	.	+	.	gene_id "ENSMUSG00000036053.19"; transcript_id "ENSMUST00000049483.14"; exon_number "47"; exon_id "ENSMUSE00000262679.2"; gene_type "protein_coding"; gene_name "Fmnl2"; transcript_type "protein_coding"; transcript_name "Fmnl2-201"; protein_id "ENSMUSP00000047260.7"; transcript_support_level "5"; mgi_id "MGI:1918659"; tag "RNA_Seq_supported_partial"; ccdsid "CCDS38124.1"; havana_gene "OTTMUSG00000012431.1"; havana_transcript "OTTMUST00000029563.1";
chr2	HAVANA	exon	53013484	53013585	.	+	.	gene_id "ENSMUSG00000036053.19"; transcript_id "ENSMUST00000049483.14"; exon_number "48"; exon_id "ENSMUSE00000262679.2"; gene_type "protein_coding"; gene_name "Fmnl2"; transcript_type "protein_coding"; transcript_name "Fmnl2-201"; protein_id "ENSMUSP00000047260.7"; transcript_support_level "5"; mgi_id "MGI:1918659"; tag "RNA_Seq_supported_partial"; ccdsid "CCDS38124.1"; havana_gene "OTTMUSG00000012431.1"; havana_transcript "OTTMUST00000029563.1";
chr2	HAVANA	CDS	53016025	53016123	.	+	.	gene_id "ENSMUSG00000036053.19"; transcript_id "ENSMUST00000049483.14"; exon_number "49"; exon_id "ENSMUSE00000262471.2"; gene_type "protein_coding"; gene_name "Fmnl2"; transcript_type "protein_coding"; transcript_name "Fmnl2-201"; protein_id "ENSMUSP00000047260.7"; transcript_support_level "5"; mgi_id "MGI:1918659"; tag "RNA_Seq_supported_partial"; ccdsid "CCDS38124.1"; havana_gene "OTTMUSG00000012431.1"; havana_transcript "OTTMUST00000029563.1";
chr2	HAVANA	exon	53016025	53016123	.	+	.	gene_id "ENSMUSG00000036053.19"; transcript_id "ENSMUST00000049483.14"; exon_number "50"; exon_id "ENSMUSE00000262471.2"; gene_type "protein_coding"; gene_name "Fmnl2"; transcript_type "protein_coding"; transcript_name "Fmnl2-201"; protein_id "ENSMUSP00000047260.7"; transcript_support_level "5"; mgi_id "MGI:1918659"; tag "RNA_Seq_supported_partial"; ccdsid "CCDS38124.1"; havana_gene "OTTMUSG00000012431.1"; havana_transcript "OTTMUST00000029563.1";
chr2	HAVANA	CDS	53016865	53016988	.	+	.	gene_id "ENSMUSG00000036053.19"; transcript_id "ENSMUST00000049483.14"; exon_number "51"; exon_id "ENSMUSE00000262543.2"; gene_type "protein_coding"; gene_name "Fmnl2"; transcript_type "protein_coding"; transcript_name "Fmnl2-201"; protein_id "ENSMUSP00000047260.7"; transcript_support_level "5"; mgi_id "MGI:1918659"; tag "RNA_Seq_supported_partial"; ccdsid "CCDS38124.1"; havana_gene "OTTMUSG00000012431.1"; havana_transcript "OTTMUST00000029563.1";
chr2	HAVANA	exon	53016865	53016988	.	+	.	gene_id "ENSMUSG00000036053.19"; transcript_id "ENSMUST00000049483.14"; exon_number "52"; exon_id "ENSMUSE00000262543.2"; gene_type "protein_coding"; gene_name "Fmnl2"; transcript_type "protein_coding"; transcript_name "Fmnl2-201"; protein_id "ENSMUSP00000047260.7"; transcript_support_level "5"; mgi_id "MGI:1918659"; tag "RNA_Seq_supported_partial"; ccdsid "CCDS38124.1"; havana_gene "OTTMUSG00000012431.1"; havana_transcript "OTTMUST00000029563.1";
chr2	HAVANA	CDS	53020424	53020470	.	+	.	gene_id "ENSMUSG00000036053.19"; transcript_id "ENSMUST00000049483.14"; exon_number "53"; exon_id "ENSMUSE00000411655.6"; gene_type "protein_coding"; gene_name "Fmnl2"; transcript_type "protein_coding"; transcript_name "Fmnl2-201"; protein_id "ENSMUSP00000047260.7"; transcript_support_level "5"; mgi_id "MGI:1918659"; tag "RNA_Seq_supported_partial"; ccdsid "CCDS38124.1"; havana_gene "OTTMUSG00000012431.1"; havana_transcript "OTTMUST00000029563.1";
chr2	HAVANA	exon	53020424	53020470	.	+	.	gene_id "ENSMUSG00000036053.19"; transcript_id "ENSMUST00000049483.14"; exon_number "54"; exon_id "ENSMUSE00000411655.6"; gene_type "protein_coding"; gene_name "Fmnl2"; transcript_type "protein_coding"; transcript_name "Fmnl2-201"; protein_id "ENSMUSP00000047260.7"; transcript_support_level "5"; mgi_id "MGI:1918659"; tag "RNA_Seq_supported_partial"; ccdsid "CCDS38124.1"; havana_gene "OTTMUSG00000012431.1"; havana_transcript "OTTMUST00000029563.1";
chr2	HAVANA	CDS	53021852	53021887	.	+	.	gene_id "ENSMUSG00000036053.19"; transcript_id "ENSMUST00000049483.14"; exon_number "55"; exon_id "2789";
chr2	HAVANA	exon	53021852	53023816	.	+	.	gene_id "ENSMUSG00000036053.19"; transcript_id "ENSMUST00000049483.14"; exon_number "56"; exon_id "ENSMUSE00001240938.2"; gene_type "protein_coding"; gene_name "Fmnl2"; transcript_type "protein_coding"; transcript_name "Fmnl2-201"; protein_id "ENSMUSP00000047260.7"; transcript_support_level "5"; mgi_id "MGI:1918659"; tag "RNA_Seq_supported_partial"; ccdsid "CCDS38124.1"; havana_gene "OTTMUSG00000012431.1"; havana_transcript "OTTMUST00000029563.1";
chr2	HAVANA	stop_codon	53021888	53021890	.	+	.	gene_id "ENSMUSG00000036053.19"; transcript_id "ENSMUST00000049483.14"; exon_number "57"; exon_id "2790";
chr2	HAVANA	UTR	53021888	53023816	.	+	.	gene_id "ENSMUSG00000036053.19"; transcript_id "ENSMUST00000049483.14"; exon_number "58"; exon_id "2791";
chr2	IsoQuant	gene	52761831	52766345	.	+	.	gene_id "novel_gene_chr2_5711"; transcripts "1";
chr2	IsoQuant	transcript	52761831	52766345	.	+	.	gene_id "novel_gene_chr2_5711"; transcript_id "transcript5710.chr2.nnic"; exons "1";
chr2	IsoQuant	exon	52761831	52766345	.	+	.	gene_id "novel_gene_chr2_5711"; transcript_id "transcript5710.chr2.nnic"; exon_number "1"; exon_id "2792";
chr2	IsoQuant	gene	52772691	52776259	.	+	.	gene_id "novel_gene_chr2_5707"; transcripts "1";
chr2	IsoQuant	transcript	52772691	52776259	.	+	.	gene_id "novel_gene_chr2_5707"; transcript_id "transcript5706.chr2.nnic"; exons "1";
chr2	IsoQuant	exon	52772691	52776259	.	+	.	gene_id "novel_gene_chr2_5707"; transcript_id "transcript5706.chr2.nnic"; exon_number "1"; exon_id "2793";
chr2	HAVANA	gene	52777520	52795298	.	+	.	gene_id "ENSMUSG00000141483.1"; transcripts "1"; gene_type "lncRNA"; gene_name "ENSMUSG00000141483"; tag "overlapping_locus";
chr2	IsoQuant	transcript	52777520	52780388	.	+	.	gene_id "ENSMUSG00000141483.1"; transcript_id "transcript5724.chr2.nnic"; exons "1";
chr2	IsoQuant	exon	52777520	52780388	.	+	.	gene_id "ENSMUSG00000141483.1"; transcript_id "transcript5724.chr2.nnic"; exon_number "1"; exon_id "2794";
chr2	IsoQuant	gene	52796478	52799300	.	+	.	gene_id "novel_gene_chr2_5701"; transcripts "1";
chr2	IsoQuant	transcript	52796478	52799300	.	+	.	gene_id "novel_gene_chr2_5701"; transcript_id "transcript5700.chr2.nnic"; exons "1";
chr2	IsoQuant	exon	52796478	52799300	.	+	.	gene_id "novel_gene_chr2_5701"; transcript_id "transcript5700.chr2.nnic"; exon_number "1"; exon_id "2795";
chr2	IsoQuant	gene	52799344	52802091	.	+	.	gene_id "novel_gene_chr2_5715"; transcripts "2";
chr2	IsoQuant	transcript	52799344	52801132	.	+	.	gene_id "novel_gene_chr2_5715"; transcript_id "transcript5712.chr2.nnic"; exons "1";
chr2	IsoQuant	exon	52799344	52801132	.	+	.	gene_id "novel_gene_chr2_5715"; transcript_id "transcript5712.chr2.nnic"; exon_number "1"; exon_id "2796";
chr2	IsoQuant	transcript	52800539	52802091	.	+	.	gene_id "novel_gene_chr2_5715"; transcript_id "transcript5714.chr2.nnic"; exons "1";
chr2	IsoQuant	exon	52800539	52802091	.	+	.	gene_id "novel_gene_chr2_5715"; transcript_id "transcript5714.chr2.nnic"; exon_number "1"; exon_id "2797";
chr2	HAVANA	gene	52821585	52837904	.	+	.	gene_id "ENSMUSG00000140534.1"; transcripts "1"; gene_type "lncRNA"; gene_name "ENSMUSG00000140534"; tag "overlapping_locus";
chr2	IsoQuant	transcript	52827347	52831663	.	+	.	gene_id "ENSMUSG00000140534.1"; transcript_id "transcript5696.chr2.nnic"; exons "1";
chr2	IsoQuant	exon	52827347	52831663	.	+	.	gene_id "ENSMUSG00000140534.1"; transcript_id "transcript5696.chr2.nnic"; exon_number "1"; exon_id "2798";
chr2	IsoQuant	gene	52844594	52846951	.	+	.	gene_id "novel_gene_chr2_5717"; transcripts "1";
chr2	IsoQuant	transcript	52844594	52846951	.	+	.	gene_id "novel_gene_chr2_5717"; transcript_id "transcript5716.chr2.nnic"; exons "1";
chr2	IsoQuant	exon	52844594	52846951	.	+	.	gene_id "novel_gene_chr2_5717"; transcript_id "transcript5716.chr2.nnic"; exon_number "1"; exon_id "2799";
chr2	IsoQuant	gene	52847425	52851698	.	+	.	gene_id "novel_gene_chr2_5699"; transcripts "1";
chr2	IsoQuant	transcript	52847425	52851698	.	+	.	gene_id "novel_gene_chr2_5699"; transcript_id "transcript5698.chr2.nnic"; exons "1";
chr2	IsoQuant	exon	52847425	52851698	.	+	.	gene_id "novel_gene_chr2_5699"; transcript_id "transcript5698.chr2.nnic"; exon_number "1"; exon_id "2800";
chr2	HAVANA	gene	52857513	52861072	.	+	.	gene_id "ENSMUSG00000125281.1"; transcripts "1"; gene_type "lncRNA"; gene_name "ENSMUSG00000125281"; tag "overlapping_locus";
chr2	IsoQuant	transcript	52857557	52859582	.	+	.	gene_id "ENSMUSG00000125281.1"; transcript_id "transcript5718.chr2.nnic"; exons "1";
chr2	IsoQuant	exon	52857557	52859582	.	+	.	gene_id "ENSMUSG00000125281.1"; transcript_id "transcript5718.chr2.nnic"; exon_number "1"; exon_id "2801";
chr2	IsoQuant	gene	52860840	52870929	.	+	.	gene_id "novel_gene_chr2_5721"; transcripts "3";
chr2	IsoQuant	transcript	52863820	52869285	.	+	.	gene_id "novel_gene_chr2_5721"; transcript_id "transcript5702.chr2.nnic"; exons "1";
chr2	IsoQuant	exon	52863820	52869285	.	+	.	gene_id "novel_gene_chr2_5721"; transcript_id "transcript5702.chr2.nnic"; exon_number "1"; exon_id "2802";
chr2	IsoQuant	transcript	52860840	52866488	.	+	.	gene_id "novel_gene_chr2_5721"; transcript_id "transcript5708.chr2.nnic"; exons "1";
chr2	IsoQuant	exon	52860840	52866488	.	+	.	gene_id "novel_gene_chr2_5721"; transcript_id "transcript5708.chr2.nnic"; exon_number "1"; exon_id "2803";
chr2	IsoQuant	transcript	52868247	52870929	.	+	.	gene_id "novel_gene_chr2_5721"; transcript_id "transcript5720.chr2.nnic"; exons "1";
chr2	IsoQuant	exon	52868247	52870929	.	+	.	gene_id "novel_gene_chr2_5721"; transcript_id "transcript5720.chr2.nnic"; exon_number "1"; exon_id "2804";
chr2	IsoQuant	gene	52948187	52949991	.	+	.	gene_id "novel_gene_chr2_5727"; transcripts "1";
chr2	IsoQuant	transcript	52948187	52949991	.	+	.	gene_id "novel_gene_chr2_5727"; transcript_id "transcript5726.chr2.nnic"; exons "1";
chr2	IsoQuant	exon	52948187	52949991	.	+	.	gene_id "novel_gene_chr2_5727"; transcript_id "transcript5726.chr2.nnic"; exon_number "1"; exon_id "2805";
chr2	IsoQuant	gene	52950326	52952041	.	-	.	gene_id "novel_gene_chr2_5731"; transcripts "1";
chr2	IsoQuant	transcript	52950326	52952041	.	-	.	gene_id "novel_gene_chr2_5731"; transcript_id "transcript5730.chr2.nnic"; exons "1";
chr2	IsoQuant	exon	52950326	52952041	.	-	.	gene_id "novel_gene_chr2_5731"; transcript_id "transcript5730.chr2.nnic"; exon_number "1"; exon_id "2806";
chr2	IsoQuant	gene	52952938	52955282	.	+	.	gene_id "novel_gene_chr2_5705"; transcripts "1";
chr2	IsoQuant	transcript	52952938	52955282	.	+	.	gene_id "novel_gene_chr2_5705"; transcript_id "transcript5704.chr2.nnic"; exons "1";
chr2	IsoQuant	exon	52952938	52955282	.	+	.	gene_id "novel_gene_chr2_5705"; transcript_id "transcript5704.chr2.nnic"; exon_number "1"; exon_id "2807";
chr2	IsoQuant	gene	52978188	52981667	.	+	.	gene_id "novel_gene_chr2_5723"; transcripts "1";
chr2	IsoQuant	transcript	52978188	52981667	.	+	.	gene_id "novel_gene_chr2_5723"; transcript_id "transcript5722.chr2.nnic"; exons "1";
chr2	IsoQuant	exon	52978188	52981667	.	+	.	gene_id "novel_gene_chr2_5723"; transcript_id "transcript5722.chr2.nnic"; exon_number "1"; exon_id "2808";
chr2	IsoQuant	gene	53018867	53022256	.	-	.	gene_id "novel_gene_chr2_5733"; transcripts "1";
chr2	IsoQuant	transcript	53018867	53022256	.	-	.	gene_id "novel_gene_chr2_5733"; transcript_id "transcript5732.chr2.nnic"; exons "1";
chr2	IsoQuant	exon	53018867	53022256	.	-	.	gene_id "novel_gene_chr2_5733"; transcript_id "transcript5732.chr2.nnic"; exon_number "1"; exon_id "2809";
chr2	HAVANA	gene	53024716	53081714	.	-	.	gene_id "ENSMUSG00000061136.17"; transcripts "5"; gene_type "protein_coding"; gene_name "Prpf40a"; mgi_id "MGI:1860512"; havana_gene "OTTMUSG00000012447.1";
chr2	HAVANA	transcript	53024716	53081237	.	-	.	gene_id "ENSMUSG00000061136.17"; transcript_id "ENSMUST00000076313.14"; exons "26"; gene_type "protein_coding"; gene_name "Prpf40a"; transcript_type "protein_coding"; transcript_name "Prpf40a-201"; protein_id "ENSMUSP00000075655.8"; transcript_support_level "1"; mgi_id "MGI:1860512"; tag "mRNA_start_NF"; havana_gene "OTTMUSG00000012447.1"; havana_transcript "OTTMUST00000029595.1";
chr2	HAVANA	exon	53081035	53081237	.	-	.	gene_id "ENSMUSG00000061136.17"; transcript_id "ENSMUST00000076313.14"; exon_number "1"; exon_id "ENSMUSE00001222321.2"; gene_type "protein_coding"; gene_name "Prpf40a"; transcript_type "protein_coding"; transcript_name "Prpf40a-201"; protein_id "ENSMUSP00000075655.8"; transcript_support_level "1"; mgi_id "MGI:1860512"; tag "mRNA_start_NF"; havana_gene "OTTMUSG00000012447.1"; havana_transcript "OTTMUST00000029595.1";
chr2	HAVANA	CDS	53081035	53081237	.	-	.	gene_id "ENSMUSG00000061136.17"; transcript_id "ENSMUST00000076313.14"; exon_number "2"; exon_id "ENSMUSE00001222321.2"; gene_type "protein_coding"; gene_name "Prpf40a"; transcript_type "protein_coding"; transcript_name "Prpf40a-201"; protein_id "ENSMUSP00000075655.8"; transcript_support_level "1"; mgi_id "MGI:1860512"; tag "mRNA_start_NF"; havana_gene "OTTMUSG00000012447.1"; havana_transcript "OTTMUST00000029595.1";
chr2	HAVANA	exon	53079981	53080112	.	-	.	gene_id "ENSMUSG00000061136.17"; transcript_id "ENSMUST00000076313.14"; exon_number "3"; exon_id "ENSMUSE00001270587.2"; gene_type "protein_coding"; gene_name "Prpf40a"; transcript_type "protein_coding"; transcript_name "Prpf40a-201"; protein_id "ENSMUSP00000075655.8"; transcript_support_level "1"; mgi_id "MGI:1860512"; tag "mRNA_start_NF"; havana_gene "OTTMUSG00000012447.1"; havana_transcript "OTTMUST00000029595.1";
chr2	HAVANA	CDS	53079981	53080112	.	-	.	gene_id "ENSMUSG00000061136.17"; transcript_id "ENSMUST00000076313.14"; exon_number "4"; exon_id "ENSMUSE00001270587.2"; gene_type "protein_coding"; gene_name "Prpf40a"; transcript_type "protein_coding"; transcript_name "Prpf40a-201"; protein_id "ENSMUSP00000075655.8"; transcript_support_level "1"; mgi_id "MGI:1860512"; tag "mRNA_start_NF"; havana_gene "OTTMUSG00000012447.1"; havana_transcript "OTTMUST00000029595.1";
chr2	HAVANA	exon	53067365	53067445	.	-	.	gene_id "ENSMUSG00000061136.17"; transcript_id "ENSMUST00000076313.14"; exon_number "5"; exon_id "ENSMUSE00001219090.2"; gene_type "protein_coding"; gene_name "Prpf40a"; transcript_type "protein_coding"; transcript_name "Prpf40a-201"; protein_id "ENSMUSP00000075655.8"; transcript_support_level "1"; mgi_id "MGI:1860512"; tag "mRNA_start_NF"; havana_gene "OTTMUSG00000012447.1"; havana_transcript "OTTMUST00000029595.1";
chr2	HAVANA	CDS	53067365	53067445	.	-	.	gene_id "ENSMUSG00000061136.17"; transcript_id "ENSMUST00000076313.14"; exon_number "6"; exon_id "ENSMUSE00001219090.2"; gene_type "protein_coding"; gene_name "Prpf40a"; transcript_type "protein_coding"; transcript_name "Prpf40a-201"; protein_id "ENSMUSP00000075655.8"; transcript_support_level "1"; mgi_id "MGI:1860512"; tag "mRNA_start_NF"; havana_gene "OTTMUSG00000012447.1"; havana_transcript "OTTMUST00000029595.1";
chr2	HAVANA	exon	53066398	53066428	.	-	.	gene_id "ENSMUSG00000061136.17"; transcript_id "ENSMUST00000076313.14"; exon_number "7"; exon_id "ENSMUSE00001208352.2"; gene_type "protein_coding"; gene_name "Prpf40a"; transcript_type "protein_coding"; transcript_name "Prpf40a-201"; protein_id "ENSMUSP00000075655.8"; transcript_support_level "1"; mgi_id "MGI:1860512"; tag "mRNA_start_NF"; havana_gene "OTTMUSG00000012447.1"; havana_transcript "OTTMUST00000029595.1";
chr2	HAVANA	CDS	53066398	53066428	.	-	.	gene_id "ENSMUSG00000061136.17"; transcript_id "ENSMUST00000076313.14"; exon_number "8"; exon_id "ENSMUSE00001208352.2"; gene_type "protein_coding"; gene_name "Prpf40a"; transcript_type "protein_coding"; transcript_name "Prpf40a-201"; protein_id "ENSMUSP00000075655.8"; transcript_support_level "1"; mgi_id "MGI:1860512"; tag "mRNA_start_NF"; havana_gene "OTTMUSG00000012447.1"; havana_transcript "OTTMUST00000029595.1";
chr2	HAVANA	exon	53065028	53065044	.	-	.	gene_id "ENSMUSG00000061136.17"; transcript_id "ENSMUST00000076313.14"; exon_number "9"; exon_id "ENSMUSE00001473650.2"; gene_type "protein_coding"; gene_name "Prpf40a"; transcript_type "protein_coding"; transcript_name "Prpf40a-201"; protein_id "ENSMUSP00000075655.8"; transcript_support_level "1"; mgi_id "MGI:1860512"; tag "mRNA_start_NF"; havana_gene "OTTMUSG00000012447.1"; havana_transcript "OTTMUST00000029595.1";
chr2	HAVANA	CDS	53065028	53065044	.	-	.	gene_id "ENSMUSG00000061136.17"; transcript_id "ENSMUST00000076313.14"; exon_number "10"; exon_id "ENSMUSE00001473650.2"; gene_type "protein_coding"; gene_name "Prpf40a"; transcript_type "protein_coding"; transcript_name "Prpf40a-201"; protein_id "ENSMUSP00000075655.8"; transcript_support_level "1"; mgi_id "MGI:1860512"; tag "mRNA_start_NF"; havana_gene "OTTMUSG00000012447.1"; havana_transcript "OTTMUST00000029595.1";
chr2	HAVANA	exon	53050788	53050898	.	-	.	gene_id "ENSMUSG00000061136.17"; transcript_id "ENSMUST00000076313.14"; exon_number "11"; exon_id "ENSMUSE00001385251.2"; gene_type "protein_coding"; gene_name "Prpf40a"; transcript_type "protein_coding"; transcript_name "Prpf40a-201"; protein_id "ENSMUSP00000075655.8"; transcript_support_level "1"; mgi_id "MGI:1860512"; tag "mRNA_start_NF"; havana_gene "OTTMUSG00000012447.1"; havana_transcript "OTTMUST00000029595.1";
chr2	HAVANA	CDS	53050788	53050898	.	-	.	gene_id "ENSMUSG00000061136.17"; transcript_id "ENSMUST00000076313.14"; exon_number "12"; exon_id "ENSMUSE00001385251.2"; gene_type "protein_coding"; gene_name "Prpf40a"; transcript_type "protein_coding"; transcript_name "Prpf40a-201"; protein_id "ENSMUSP00000075655.8"; transcript_support_level "1"; mgi_id "MGI:1860512"; tag "mRNA_start_NF"; havana_gene "OTTMUSG00000012447.1"; havana_transcript "OTTMUST00000029595.1";
chr2	HAVANA	exon	53049570	53049690	.	-	.	gene_id "ENSMUSG00000061136.17"; transcript_id "ENSMUST00000076313.14"; exon_number "13"; exon_id "ENSMUSE00001388594.2"; gene_type "protein_coding"; gene_name "Prpf40a"; transcript_type "protein_coding"; transcript_name "Prpf40a-201"; protein_id "ENSMUSP00000075655.8"; transcript_support_level "1"; mgi_id "MGI:1860512"; tag "mRNA_start_NF"; havana_gene "OTTMUSG00000012447.1"; havana_transcript "OTTMUST00000029595.1";
chr2	HAVANA	CDS	53049570	53049690	.	-	.	gene_id "ENSMUSG00000061136.17"; transcript_id "ENSMUST00000076313.14"; exon_number "14"; exon_id "ENSMUSE00001388594.2"; gene_type "protein_coding"; gene_name "Prpf40a"; transcript_type "protein_coding"; transcript_name "Prpf40a-201"; protein_id "ENSMUSP00000075655.8"; transcript_support_level "1"; mgi_id "MGI:1860512"; tag "mRNA_start_NF"; havana_gene "OTTMUSG00000012447.1"; havana_transcript "OTTMUST00000029595.1";
chr2	HAVANA	exon	53049275	53049328	.	-	.	gene_id "ENSMUSG00000061136.17"; transcript_id "ENSMUST00000076313.14"; exon_number "15"; exon_id "ENSMUSE00001386899.2"; gene_type "protein_coding"; gene_name "Prpf40a"; transcript_type "protein_coding"; transcript_name "Prpf40a-201"; protein_id "ENSMUSP00000075655.8"; transcript_support_level "1"; mgi_id "MGI:1860512"; tag "mRNA_start_NF"; havana_gene "OTTMUSG00000012447.1"; havana_transcript "OTTMUST00000029595.1";
chr2	HAVANA	CDS	53049275	53049328	.	-	.	gene_id "ENSMUSG00000061136.17"; transcript_id "ENSMUST00000076313.14"; exon_number "16"; exon_id "ENSMUSE00001386899.2"; gene_type "protein_coding"; gene_name "Prpf40a"; transcript_type "protein_coding"; transcript_name "Prpf40a-201"; protein_id "ENSMUSP00000075655.8"; transcript_support_level "1"; mgi_id "MGI:1860512"; tag "mRNA_start_NF"; havana_gene "OTTMUSG00000012447.1"; havana_transcript "OTTMUST00000029595.1";
chr2	HAVANA	exon	53047905	53047929	.	-	.	gene_id "ENSMUSG00000061136.17"; transcript_id "ENSMUST00000076313.14"; exon_number "17"; exon_id "ENSMUSE00001384819.2"; gene_type "protein_coding"; gene_name "Prpf40a"; transcript_type "protein_coding"; transcript_name "Prpf40a-201"; protein_id "ENSMUSP00000075655.8"; transcript_support_level "1"; mgi_id "MGI:1860512"; tag "mRNA_start_NF"; havana_gene "OTTMUSG00000012447.1"; havana_transcript "OTTMUST00000029595.1";
chr2	HAVANA	CDS	53047905	53047929	.	-	.	gene_id "ENSMUSG00000061136.17"; transcript_id "ENSMUST00000076313.14"; exon_number "18"; exon_id "ENSMUSE00001384819.2"; gene_type "protein_coding"; gene_name "Prpf40a"; transcript_type "protein_coding"; transcript_name "Prpf40a-201"; protein_id "ENSMUSP00000075655.8"; transcript_support_level "1"; mgi_id "MGI:1860512"; tag "mRNA_start_NF"; havana_gene "OTTMUSG00000012447.1"; havana_transcript "OTTMUST00000029595.1";
chr2	HAVANA	exon	53046635	53046997	.	-	.	gene_id "ENSMUSG00000061136.17"; transcript_id "ENSMUST00000076313.14"; exon_number "19"; exon_id "ENSMUSE00001387589.2"; gene_type "protein_coding"; gene_name "Prpf40a"; transcript_type "protein_coding"; transcript_name "Prpf40a-201"; protein_id "ENSMUSP00000075655.8"; transcript_support_level "1"; mgi_id "MGI:1860512"; tag "mRNA_start_NF"; havana_gene "OTTMUSG00000012447.1"; havana_transcript "OTTMUST00000029595.1";
chr2	HAVANA	CDS	53046635	53046997	.	-	.	gene_id "ENSMUSG00000061136.17"; transcript_id "ENSMUST00000076313.14"; exon_number "20"; exon_id "ENSMUSE00001387589.2"; gene_type "protein_coding"; gene_name "Prpf40a"; transcript_type "protein_coding"; transcript_name "Prpf40a-201"; protein_id "ENSMUSP00000075655.8"; transcript_support_level "1"; mgi_id "MGI:1860512"; tag "mRNA_start_NF"; havana_gene "OTTMUSG00000012447.1"; havana_transcript "OTTMUST00000029595.1";
chr2	HAVANA	exon	53043976	53044084	.	-	.	gene_id "ENSMUSG00000061136.17"; transcript_id "ENSMUST00000076313.14"; exon_number "21"; exon_id "ENSMUSE00001389015.2"; gene_type "protein_coding"; gene_name "Prpf40a"; transcript_type "protein_coding"; transcript_name "Prpf40a-201"; protein_id "ENSMUSP00000075655.8"; transcript_support_level "1"; mgi_id "MGI:1860512"; tag "mRNA_start_NF"; havana_gene "OTTMUSG00000012447.1"; havana_transcript "OTTMUST00000029595.1";
chr2	HAVANA	CDS	53043976	53044084	.	-	.	gene_id "ENSMUSG00000061136.17"; transcript_id "ENSMUST00000076313.14"; exon_number "22"; exon_id "ENSMUSE00001389015.2"; gene_type "protein_coding"; gene_name "Prpf40a"; transcript_type "protein_coding"; transcript_name "Prpf40a-201"; protein_id "ENSMUSP00000075655.8"; transcript_support_level "1"; mgi_id "MGI:1860512"; tag "mRNA_start_NF"; havana_gene "OTTMUSG00000012447.1"; havana_transcript "OTTMUST00000029595.1";
chr2	HAVANA	exon	53043476	53043540	.	-	.	gene_id "ENSMUSG00000061136.17"; transcript_id "ENSMUST00000076313.14"; exon_number "23"; exon_id "ENSMUSE00001383666.2"; gene_type "protein_coding"; gene_name "Prpf40a"; transcript_type "protein_coding"; transcript_name "Prpf40a-201"; protein_id "ENSMUSP00000075655.8"; transcript_support_level "1"; mgi_id "MGI:1860512"; tag "mRNA_start_NF"; havana_gene "OTTMUSG00000012447.1"; havana_transcript "OTTMUST00000029595.1";
chr2	HAVANA	CDS	53043476	53043540	.	-	.	gene_id "ENSMUSG00000061136.17"; transcript_id "ENSMUST00000076313.14"; exon_number "24"; exon_id "ENSMUSE00001383666.2"; gene_type "protein_coding"; gene_name "Prpf40a"; transcript_type "protein_coding"; transcript_name "Prpf40a-201"; protein_id "ENSMUSP00000075655.8"; transcript_support_level "1"; mgi_id "MGI:1860512"; tag "mRNA_start_NF"; havana_gene "OTTMUSG00000012447.1"; havana_transcript "OTTMUST00000029595.1";
chr2	HAVANA	exon	53042970	53043134	.	-	.	gene_id "ENSMUSG00000061136.17"; transcript_id "ENSMUST00000076313.14"; exon_number "25"; exon_id "ENSMUSE00001385226.2"; gene_type "protein_coding"; gene_name "Prpf40a"; transcript_type "protein_coding"; transcript_name "Prpf40a-201"; protein_id "ENSMUSP00000075655.8"; transcript_support_level "1"; mgi_id "MGI:1860512"; tag "mRNA_start_NF"; havana_gene "OTTMUSG00000012447.1"; havana_transcript "OTTMUST00000029595.1";
chr2	HAVANA	CDS	53042970	53043134	.	-	.	gene_id "ENSMUSG00000061136.17"; transcript_id "ENSMUST00000076313.14"; exon_number "26"; exon_id "ENSMUSE00001385226.2"; gene_type "protein_coding"; gene_name "Prpf40a"; transcript_type "protein_coding"; transcript_name "Prpf40a-201"; protein_id "ENSMUSP00000075655.8"; transcript_support_level "1"; mgi_id "MGI:1860512"; tag "mRNA_start_NF"; havana_gene "OTTMUSG00000012447.1"; havana_transcript "OTTMUST00000029595.1";
chr2	HAVANA	exon	53042458	53042566	.	-	.	gene_id "ENSMUSG00000061136.17"; transcript_id "ENSMUST00000076313.14"; exon_number "27"; exon_id "ENSMUSE00001385493.2"; gene_type "protein_coding"; gene_name "Prpf40a"; transcript_type "protein_coding"; transcript_name "Prpf40a-201"; protein_id "ENSMUSP00000075655.8"; transcript_support_level "1"; mgi_id "MGI:1860512"; tag "mRNA_start_NF"; havana_gene "OTTMUSG00000012447.1"; havana_transcript "OTTMUST00000029595.1";
chr2	HAVANA	CDS	53042458	53042566	.	-	.	gene_id "ENSMUSG00000061136.17"; transcript_id "ENSMUST00000076313.14"; exon_number "28"; exon_id "ENSMUSE00001385493.2"; gene_type "protein_coding"; gene_name "Prpf40a"; transcript_type "protein_coding"; transcript_name "Prpf40a-201"; protein_id "ENSMUSP00000075655.8"; transcript_support_level "1"; mgi_id "MGI:1860512"; tag "mRNA_start_NF"; havana_gene "OTTMUSG00000012447.1"; havana_transcript "OTTMUST00000029595.1";
chr2	HAVANA	exon	53041691	53041841	.	-	.	gene_id "ENSMUSG00000061136.17"; transcript_id "ENSMUST00000076313.14"; exon_number "29"; exon_id "ENSMUSE00001383929.2"; gene_type "protein_coding"; gene_name "Prpf40a"; transcript_type "protein_coding"; transcript_name "Prpf40a-201"; protein_id "ENSMUSP00000075655.8"; transcript_support_level "1"; mgi_id "MGI:1860512"; tag "mRNA_start_NF"; havana_gene "OTTMUSG00000012447.1"; havana_transcript "OTTMUST00000029595.1";
chr2	HAVANA	CDS	53041691	53041841	.	-	.	gene_id "ENSMUSG00000061136.17"; transcript_id "ENSMUST00000076313.14"; exon_number "30"; exon_id "ENSMUSE00001383929.2"; gene_type "protein_coding"; gene_name "Prpf40a"; transcript_type "protein_coding"; transcript_name "Prpf40a-201"; protein_id "ENSMUSP00000075655.8"; transcript_support_level "1"; mgi_id "MGI:1860512"; tag "mRNA_start_NF"; havana_gene "OTTMUSG00000012447.1"; havana_transcript "OTTMUST00000029595.1";
chr2	HAVANA	exon	53040650	53040783	.	-	.	gene_id "ENSMUSG00000061136.17"; transcript_id "ENSMUST00000076313.14"; exon_number "31"; exon_id "ENSMUSE00001385818.2"; gene_type "protein_coding"; gene_name "Prpf40a"; transcript_type "protein_coding"; transcript_name "Prpf40a-201"; protein_id "ENSMUSP00000075655.8"; transcript_support_level "1"; mgi_id "MGI:1860512"; tag "mRNA_start_NF"; havana_gene "OTTMUSG00000012447.1"; havana_transcript "OTTMUST00000029595.1";
chr2	HAVANA	CDS	53040650	53040783	.	-	.	gene_id "ENSMUSG00000061136.17"; transcript_id "ENSMUST00000076313.14"; exon_number "32"; exon_id "ENSMUSE00001385818.2"; gene_type "protein_coding"; gene_name "Prpf40a"; transcript_type "protein_coding"; transcript_name "Prpf40a-201"; protein_id "ENSMUSP00000075655.8"; transcript_support_level "1"; mgi_id "MGI:1860512"; tag "mRNA_start_NF"; havana_gene "OTTMUSG00000012447.1"; havana_transcript "OTTMUST00000029595.1";
chr2	HAVANA	exon	53036106	53036220	.	-	.	gene_id "ENSMUSG00000061136.17"; transcript_id "ENSMUST00000076313.14"; exon_number "33"; exon_id "ENSMUSE00001388442.2"; gene_type "protein_coding"; gene_name "Prpf40a"; transcript_type "protein_coding"; transcript_name "Prpf40a-201"; protein_id "ENSMUSP00000075655.8"; transcript_support_level "1"; mgi_id "MGI:1860512"; tag "mRNA_start_NF"; havana_gene "OTTMUSG00000012447.1"; havana_transcript "OTTMUST00000029595.1";
chr2	HAVANA	CDS	53036106	53036220	.	-	.	gene_id "ENSMUSG00000061136.17"; transcript_id "ENSMUST00000076313.14"; exon_number "34"; exon_id "ENSMUSE00001388442.2"; gene_type "protein_coding"; gene_name "Prpf40a"; transcript_type "protein_coding"; transcript_name "Prpf40a-201"; protein_id "ENSMUSP00000075655.8"; transcript_support_level "1"; mgi_id "MGI:1860512"; tag "mRNA_start_NF"; havana_gene "OTTMUSG00000012447.1"; havana_transcript "OTTMUST00000029595.1";
chr2	HAVANA	exon	53035836	53035927	.	-	.	gene_id "ENSMUSG00000061136.17"; transcript_id "ENSMUST00000076313.14"; exon_number "35"; exon_id "ENSMUSE00001389244.2"; gene_type "protein_coding"; gene_name "Prpf40a"; transcript_type "protein_coding"; transcript_name "Prpf40a-201"; protein_id "ENSMUSP00000075655.8"; transcript_support_level "1"; mgi_id "MGI:1860512"; tag "mRNA_start_NF"; havana_gene "OTTMUSG00000012447.1"; havana_transcript "OTTMUST00000029595.1";
chr2	HAVANA	CDS	53035836	53035927	.	-	.	gene_id "ENSMUSG00000061136.17"; transcript_id "ENSMUST00000076313.14"; exon_number "36"; exon_id "ENSMUSE00001389244.2"; gene_type "protein_coding"; gene_name "Prpf40a"; transcript_type "protein_coding"; transcript_name "Prpf40a-201"; protein_id "ENSMUSP00000075655.8"; transcript_support_level "1"; mgi_id "MGI:1860512"; tag "mRNA_start_NF"; havana_gene "OTTMUSG00000012447.1"; havana_transcript "OTTMUST00000029595.1";
chr2	HAVANA	exon	53035632	53035748	.	-	.	gene_id "ENSMUSG00000061136.17"; transcript_id "ENSMUST00000076313.14"; exon_number "37"; exon_id "ENSMUSE00001384572.2"; gene_type "protein_coding"; gene_name "Prpf40a"; transcript_type "protein_coding"; transcript_name "Prpf40a-201"; protein_id "ENSMUSP00000075655.8"; transcript_support_level "1"; mgi_id "MGI:1860512"; tag "mRNA_start_NF"; havana_gene "OTTMUSG00000012447.1"; havana_transcript "OTTMUST00000029595.1";
chr2	HAVANA	CDS	53035632	53035748	.	-	.	gene_id "ENSMUSG00000061136.17"; transcript_id "ENSMUST00000076313.14"; exon_number "38"; exon_id "ENSMUSE00001384572.2"; gene_type "protein_coding"; gene_name "Prpf40a"; transcript_type "protein_coding"; transcript_name "Prpf40a-201"; protein_id "ENSMUSP00000075655.8"; transcript_support_level "1"; mgi_id "MGI:1860512"; tag "mRNA_start_NF"; havana_gene "OTTMUSG00000012447.1"; havana_transcript "OTTMUST00000029595.1";
chr2	HAVANA	exon	53035245	53035382	.	-	.	gene_id "ENSMUSG00000061136.17"; transcript_id "ENSMUST00000076313.14"; exon_number "39"; exon_id "ENSMUSE00000394189.2"; gene_type "protein_coding"; gene_name "Prpf40a"; transcript_type "protein_coding"; transcript_name "Prpf40a-201"; protein_id "ENSMUSP00000075655.8"; transcript_support_level "1"; mgi_id "MGI:1860512"; tag "mRNA_start_NF"; havana_gene "OTTMUSG00000012447.1"; havana_transcript "OTTMUST00000029595.1";
chr2	HAVANA	CDS	53035245	53035382	.	-	.	gene_id "ENSMUSG00000061136.17"; transcript_id "ENSMUST00000076313.14"; exon_number "40"; exon_id "ENSMUSE00000394189.2"; gene_type "protein_coding"; gene_name "Prpf40a"; transcript_type "protein_coding"; transcript_name "Prpf40a-201"; protein_id "ENSMUSP00000075655.8"; transcript_support_level "1"; mgi_id "MGI:1860512"; tag "mRNA_start_NF"; havana_gene "OTTMUSG00000012447.1"; havana_transcript "OTTMUST00000029595.1";
chr2	HAVANA	exon	53034796	53034891	.	-	.	gene_id "ENSMUSG00000061136.17"; transcript_id "ENSMUST00000076313.14"; exon_number "41"; exon_id "ENSMUSE00001303794.2"; gene_type "protein_coding"; gene_name "Prpf40a"; transcript_type "protein_coding"; transcript_name "Prpf40a-201"; protein_id "ENSMUSP00000075655.8"; transcript_support_level "1"; mgi_id "MGI:1860512"; tag "mRNA_start_NF"; havana_gene "OTTMUSG00000012447.1"; havana_transcript "OTTMUST00000029595.1";
chr2	HAVANA	CDS	53034796	53034891	.	-	.	gene_id "ENSMUSG00000061136.17"; transcript_id "ENSMUST00000076313.14"; exon_number "42"; exon_id "ENSMUSE00001303794.2"; gene_type "protein_coding"; gene_name "Prpf40a"; transcript_type "protein_coding"; transcript_name "Prpf40a-201"; protein_id "ENSMUSP00000075655.8"; transcript_support_level "1"; mgi_id "MGI:1860512"; tag "mRNA_start_NF"; havana_gene "OTTMUSG00000012447.1"; havana_transcript "OTTMUST00000029595.1";
chr2	HAVANA	exon	53031955	53032041	.	-	.	gene_id "ENSMUSG00000061136.17"; transcript_id "ENSMUST00000076313.14"; exon_number "43"; exon_id "ENSMUSE00001237101.2"; gene_type "protein_coding"; gene_name "Prpf40a"; transcript_type "protein_coding"; transcript_name "Prpf40a-201"; protein_id "ENSMUSP00000075655.8"; transcript_support_level "1"; mgi_id "MGI:1860512"; tag "mRNA_start_NF"; havana_gene "OTTMUSG00000012447.1"; havana_transcript "OTTMUST00000029595.1";
chr2	HAVANA	CDS	53031955	53032041	.	-	.	gene_id "ENSMUSG00000061136.17"; transcript_id "ENSMUST00000076313.14"; exon_number "44"; exon_id "ENSMUSE00001237101.2"; gene_type "protein_coding"; gene_name "Prpf40a"; transcript_type "protein_coding"; transcript_name "Prpf40a-201"; protein_id "ENSMUSP00000075655.8"; transcript_support_level "1"; mgi_id "MGI:1860512"; tag "mRNA_start_NF"; havana_gene "OTTMUSG00000012447.1"; havana_transcript "OTTMUST00000029595.1";
chr2	HAVANA	exon	53031779	53031875	.	-	.	gene_id "ENSMUSG00000061136.17"; transcript_id "ENSMUST00000076313.14"; exon_number "45"; exon_id "ENSMUSE00001302245.2"; gene_type "protein_coding"; gene_name "Prpf40a"; transcript_type "protein_coding"; transcript_name "Prpf40a-201"; protein_id "ENSMUSP00000075655.8"; transcript_support_level "1"; mgi_id "MGI:1860512"; tag "mRNA_start_NF"; havana_gene "OTTMUSG00000012447.1"; havana_transcript "OTTMUST00000029595.1";
chr2	HAVANA	CDS	53031779	53031875	.	-	.	gene_id "ENSMUSG00000061136.17"; transcript_id "ENSMUST00000076313.14"; exon_number "46"; exon_id "ENSMUSE00001302245.2"; gene_type "protein_coding"; gene_name "Prpf40a"; transcript_type "protein_coding"; transcript_name "Prpf40a-201"; protein_id "ENSMUSP00000075655.8"; transcript_support_level "1"; mgi_id "MGI:1860512"; tag "mRNA_start_NF"; havana_gene "OTTMUSG00000012447.1"; havana_transcript "OTTMUST00000029595.1";
chr2	HAVANA	exon	53031631	53031692	.	-	.	gene_id "ENSMUSG00000061136.17"; transcript_id "ENSMUST00000076313.14"; exon_number "47"; exon_id "ENSMUSE00001285194.2"; gene_type "protein_coding"; gene_name "Prpf40a"; transcript_type "protein_coding"; transcript_name "Prpf40a-201"; protein_id "ENSMUSP00000075655.8"; transcript_support_level "1"; mgi_id "MGI:1860512"; tag "mRNA_start_NF"; havana_gene "OTTMUSG00000012447.1"; havana_transcript "OTTMUST00000029595.1";
chr2	HAVANA	CDS	53031631	53031692	.	-	.	gene_id "ENSMUSG00000061136.17"; transcript_id "ENSMUST00000076313.14"; exon_number "48"; exon_id "ENSMUSE00001285194.2"; gene_type "protein_coding"; gene_name "Prpf40a"; transcript_type "protein_coding"; transcript_name "Prpf40a-201"; protein_id "ENSMUSP00000075655.8"; transcript_support_level "1"; mgi_id "MGI:1860512"; tag "mRNA_start_NF"; havana_gene "OTTMUSG00000012447.1"; havana_transcript "OTTMUST00000029595.1";
chr2	HAVANA	exon	53030473	53030604	.	-	.	gene_id "ENSMUSG00000061136.17"; transcript_id "ENSMUST00000076313.14"; exon_number "49"; exon_id "ENSMUSE00001303310.2"; gene_type "protein_coding"; gene_name "Prpf40a"; transcript_type "protein_coding"; transcript_name "Prpf40a-201"; protein_id "ENSMUSP00000075655.8"; transcript_support_level "1"; mgi_id "MGI:1860512"; tag "mRNA_start_NF"; havana_gene "OTTMUSG00000012447.1"; havana_transcript "OTTMUST00000029595.1";
chr2	HAVANA	CDS	53030473	53030604	.	-	.	gene_id "ENSMUSG00000061136.17"; transcript_id "ENSMUST00000076313.14"; exon_number "50"; exon_id "ENSMUSE00001303310.2"; gene_type "protein_coding"; gene_name "Prpf40a"; transcript_type "protein_coding"; transcript_name "Prpf40a-201"; protein_id "ENSMUSP00000075655.8"; transcript_support_level "1"; mgi_id "MGI:1860512"; tag "mRNA_start_NF"; havana_gene "OTTMUSG00000012447.1"; havana_transcript "OTTMUST00000029595.1";
chr2	HAVANA	CDS	53029193	53029282	.	-	.	gene_id "ENSMUSG00000061136.17"; transcript_id "ENSMUST00000076313.14"; exon_number "51"; exon_id "2810";
chr2	HAVANA	stop_codon	53029190	53029192	.	-	.	gene_id "ENSMUSG00000061136.17"; transcript_id "ENSMUST00000076313.14"; exon_number "52"; exon_id "2811";
chr2	HAVANA	exon	53024716	53029282	.	-	.	gene_id "ENSMUSG00000061136.17"; transcript_id "ENSMUST00000076313.14"; exon_number "53"; exon_id "ENSMUSE00000370369.8"; gene_type "protein_coding"; gene_name "Prpf40a"; transcript_type "protein_coding"; transcript_name "Prpf40a-201"; protein_id "ENSMUSP00000075655.8"; transcript_support_level "1"; mgi_id "MGI:1860512"; tag "mRNA_start_NF"; havana_gene "OTTMUSG00000012447.1"; havana_transcript "OTTMUST00000029595.1";
chr2	HAVANA	UTR	53024716	53029192	.	-	.	gene_id "ENSMUSG00000061136.17"; transcript_id "ENSMUST00000076313.14"; exon_number "54"; exon_id "2812";
chr2	HAVANA	transcript	53029190	53081714	.	-	.	gene_id "ENSMUSG00000061136.17"; transcript_id "ENSMUST00000209364.3"; exons "26"; gene_type "protein_coding"; gene_name "Prpf40a"; transcript_type "protein_coding"; transcript_name "Prpf40a-206"; protein_id "ENSMUSP00000147671.2"; transcript_support_level "5"; mgi_id "MGI:1860512"; tag "not_organism_supported"; havana_gene "OTTMUSG00000012447.1"; havana_transcript "OTTMUST00000149424.1";
chr2	HAVANA	UTR	53081245	53081714	.	-	.	gene_id "ENSMUSG00000061136.17"; transcript_id "ENSMUST00000209364.3"; exon_number "1"; exon_id "2813";
chr2	HAVANA	start_codon	53081242	53081244	.	-	.	gene_id "ENSMUSG00000061136.17"; transcript_id "ENSMUST00000209364.3"; exon_number "2"; exon_id "2814";
chr2	HAVANA	exon	53081161	53081714	.	-	.	gene_id "ENSMUSG00000061136.17"; transcript_id "ENSMUST00000209364.3"; exon_number "3"; exon_id "ENSMUSE00001466493.2"; gene_type "protein_coding"; gene_name "Prpf40a"; transcript_type "protein_coding"; transcript_name "Prpf40a-206"; protein_id "ENSMUSP00000147671.2"; transcript_support_level "5"; mgi_id "MGI:1860512"; tag "not_organism_supported"; havana_gene "OTTMUSG00000012447.1"; havana_transcript "OTTMUST00000149424.1";
chr2	HAVANA	CDS	53081161	53081244	.	-	.	gene_id "ENSMUSG00000061136.17"; transcript_id "ENSMUST00000209364.3"; exon_number "4"; exon_id "2815";
chr2	HAVANA	exon	53079981	53080112	.	-	.	gene_id "ENSMUSG00000061136.17"; transcript_id "ENSMUST00000209364.3"; exon_number "5"; exon_id "ENSMUSE00001270587.2"; gene_type "protein_coding"; gene_name "Prpf40a"; transcript_type "protein_coding"; transcript_name "Prpf40a-206"; protein_id "ENSMUSP00000147671.2"; transcript_support_level "5"; mgi_id "MGI:1860512"; tag "not_organism_supported"; havana_gene "OTTMUSG00000012447.1"; havana_transcript "OTTMUST00000149424.1";
chr2	HAVANA	CDS	53079981	53080112	.	-	.	gene_id "ENSMUSG00000061136.17"; transcript_id "ENSMUST00000209364.3"; exon_number "6"; exon_id "ENSMUSE00001270587.2"; gene_type "protein_coding"; gene_name "Prpf40a"; transcript_type "protein_coding"; transcript_name "Prpf40a-206"; protein_id "ENSMUSP00000147671.2"; transcript_support_level "5"; mgi_id "MGI:1860512"; tag "not_organism_supported"; havana_gene "OTTMUSG00000012447.1"; havana_transcript "OTTMUST00000149424.1";
chr2	HAVANA	exon	53067365	53067445	.	-	.	gene_id "ENSMUSG00000061136.17"; transcript_id "ENSMUST00000209364.3"; exon_number "7"; exon_id "ENSMUSE00001219090.2"; gene_type "protein_coding"; gene_name "Prpf40a"; transcript_type "protein_coding"; transcript_name "Prpf40a-206"; protein_id "ENSMUSP00000147671.2"; transcript_support_level "5"; mgi_id "MGI:1860512"; tag "not_organism_supported"; havana_gene "OTTMUSG00000012447.1"; havana_transcript "OTTMUST00000149424.1";
chr2	HAVANA	CDS	53067365	53067445	.	-	.	gene_id "ENSMUSG00000061136.17"; transcript_id "ENSMUST00000209364.3"; exon_number "8"; exon_id "ENSMUSE00001219090.2"; gene_type "protein_coding"; gene_name "Prpf40a"; transcript_type "protein_coding"; transcript_name "Prpf40a-206"; protein_id "ENSMUSP00000147671.2"; transcript_support_level "5"; mgi_id "MGI:1860512"; tag "not_organism_supported"; havana_gene "OTTMUSG00000012447.1"; havana_transcript "OTTMUST00000149424.1";
chr2	HAVANA	exon	53066398	53066428	.	-	.	gene_id "ENSMUSG00000061136.17"; transcript_id "ENSMUST00000209364.3"; exon_number "9"; exon_id "ENSMUSE00001208352.2"; gene_type "protein_coding"; gene_name "Prpf40a"; transcript_type "protein_coding"; transcript_name "Prpf40a-206"; protein_id "ENSMUSP00000147671.2"; transcript_support_level "5"; mgi_id "MGI:1860512"; tag "not_organism_supported"; havana_gene "OTTMUSG00000012447.1"; havana_transcript "OTTMUST00000149424.1";
chr2	HAVANA	CDS	53066398	53066428	.	-	.	gene_id "ENSMUSG00000061136.17"; transcript_id "ENSMUST00000209364.3"; exon_number "10"; exon_id "ENSMUSE00001208352.2"; gene_type "protein_coding"; gene_name "Prpf40a"; transcript_type "protein_coding"; transcript_name "Prpf40a-206"; protein_id "ENSMUSP00000147671.2"; transcript_support_level "5"; mgi_id "MGI:1860512"; tag "not_organism_supported"; havana_gene "OTTMUSG00000012447.1"; havana_transcript "OTTMUST00000149424.1";
chr2	HAVANA	exon	53065028	53065044	.	-	.	gene_id "ENSMUSG00000061136.17"; transcript_id "ENSMUST00000209364.3"; exon_number "11"; exon_id "ENSMUSE00001473650.2"; gene_type "protein_coding"; gene_name "Prpf40a"; transcript_type "protein_coding"; transcript_name "Prpf40a-206"; protein_id "ENSMUSP00000147671.2"; transcript_support_level "5"; mgi_id "MGI:1860512"; tag "not_organism_supported"; havana_gene "OTTMUSG00000012447.1"; havana_transcript "OTTMUST00000149424.1";
chr2	HAVANA	CDS	53065028	53065044	.	-	.	gene_id "ENSMUSG00000061136.17"; transcript_id "ENSMUST00000209364.3"; exon_number "12"; exon_id "ENSMUSE00001473650.2"; gene_type "protein_coding"; gene_name "Prpf40a"; transcript_type "protein_coding"; transcript_name "Prpf40a-206"; protein_id "ENSMUSP00000147671.2"; transcript_support_level "5"; mgi_id "MGI:1860512"; tag "not_organism_supported"; havana_gene "OTTMUSG00000012447.1"; havana_transcript "OTTMUST00000149424.1";
chr2	HAVANA	exon	53050788	53050898	.	-	.	gene_id "ENSMUSG00000061136.17"; transcript_id "ENSMUST00000209364.3"; exon_number "13"; exon_id "ENSMUSE00001385251.2"; gene_type "protein_coding"; gene_name "Prpf40a"; transcript_type "protein_coding"; transcript_name "Prpf40a-206"; protein_id "ENSMUSP00000147671.2"; transcript_support_level "5"; mgi_id "MGI:1860512"; tag "not_organism_supported"; havana_gene "OTTMUSG00000012447.1"; havana_transcript "OTTMUST00000149424.1";
chr2	HAVANA	CDS	53050788	53050898	.	-	.	gene_id "ENSMUSG00000061136.17"; transcript_id "ENSMUST00000209364.3"; exon_number "14"; exon_id "ENSMUSE00001385251.2"; gene_type "protein_coding"; gene_name "Prpf40a"; transcript_type "protein_coding"; transcript_name "Prpf40a-206"; protein_id "ENSMUSP00000147671.2"; transcript_support_level "5"; mgi_id "MGI:1860512"; tag "not_organism_supported"; havana_gene "OTTMUSG00000012447.1"; havana_transcript "OTTMUST00000149424.1";
chr2	HAVANA	exon	53049570	53049690	.	-	.	gene_id "ENSMUSG00000061136.17"; transcript_id "ENSMUST00000209364.3"; exon_number "15"; exon_id "ENSMUSE00001388594.2"; gene_type "protein_coding"; gene_name "Prpf40a"; transcript_type "protein_coding"; transcript_name "Prpf40a-206"; protein_id "ENSMUSP00000147671.2"; transcript_support_level "5"; mgi_id "MGI:1860512"; tag "not_organism_supported"; havana_gene "OTTMUSG00000012447.1"; havana_transcript "OTTMUST00000149424.1";
chr2	HAVANA	CDS	53049570	53049690	.	-	.	gene_id "ENSMUSG00000061136.17"; transcript_id "ENSMUST00000209364.3"; exon_number "16"; exon_id "ENSMUSE00001388594.2"; gene_type "protein_coding"; gene_name "Prpf40a"; transcript_type "protein_coding"; transcript_name "Prpf40a-206"; protein_id "ENSMUSP00000147671.2"; transcript_support_level "5"; mgi_id "MGI:1860512"; tag "not_organism_supported"; havana_gene "OTTMUSG00000012447.1"; havana_transcript "OTTMUST00000149424.1";
chr2	HAVANA	exon	53049275	53049328	.	-	.	gene_id "ENSMUSG00000061136.17"; transcript_id "ENSMUST00000209364.3"; exon_number "17"; exon_id "ENSMUSE00001386899.2"; gene_type "protein_coding"; gene_name "Prpf40a"; transcript_type "protein_coding"; transcript_name "Prpf40a-206"; protein_id "ENSMUSP00000147671.2"; transcript_support_level "5"; mgi_id "MGI:1860512"; tag "not_organism_supported"; havana_gene "OTTMUSG00000012447.1"; havana_transcript "OTTMUST00000149424.1";
chr2	HAVANA	CDS	53049275	53049328	.	-	.	gene_id "ENSMUSG00000061136.17"; transcript_id "ENSMUST00000209364.3"; exon_number "18"; exon_id "ENSMUSE00001386899.2"; gene_type "protein_coding"; gene_name "Prpf40a"; transcript_type "protein_coding"; transcript_name "Prpf40a-206"; protein_id "ENSMUSP00000147671.2"; transcript_support_level "5"; mgi_id "MGI:1860512"; tag "not_organism_supported"; havana_gene "OTTMUSG00000012447.1"; havana_transcript "OTTMUST00000149424.1";
chr2	HAVANA	exon	53047905	53047929	.	-	.	gene_id "ENSMUSG00000061136.17"; transcript_id "ENSMUST00000209364.3"; exon_number "19"; exon_id "ENSMUSE00001384819.2"; gene_type "protein_coding"; gene_name "Prpf40a"; transcript_type "protein_coding"; transcript_name "Prpf40a-206"; protein_id "ENSMUSP00000147671.2"; transcript_support_level "5"; mgi_id "MGI:1860512"; tag "not_organism_supported"; havana_gene "OTTMUSG00000012447.1"; havana_transcript "OTTMUST00000149424.1";
chr2	HAVANA	CDS	53047905	53047929	.	-	.	gene_id "ENSMUSG00000061136.17"; transcript_id "ENSMUST00000209364.3"; exon_number "20"; exon_id "ENSMUSE00001384819.2"; gene_type "protein_coding"; gene_name "Prpf40a"; transcript_type "protein_coding"; transcript_name "Prpf40a-206"; protein_id "ENSMUSP00000147671.2"; transcript_support_level "5"; mgi_id "MGI:1860512"; tag "not_organism_supported"; havana_gene "OTTMUSG00000012447.1"; havana_transcript "OTTMUST00000149424.1";
chr2	HAVANA	exon	53046635	53046997	.	-	.	gene_id "ENSMUSG00000061136.17"; transcript_id "ENSMUST00000209364.3"; exon_number "21"; exon_id "ENSMUSE00001387589.2"; gene_type "protein_coding"; gene_name "Prpf40a"; transcript_type "protein_coding"; transcript_name "Prpf40a-206"; protein_id "ENSMUSP00000147671.2"; transcript_support_level "5"; mgi_id "MGI:1860512"; tag "not_organism_supported"; havana_gene "OTTMUSG00000012447.1"; havana_transcript "OTTMUST00000149424.1";
chr2	HAVANA	CDS	53046635	53046997	.	-	.	gene_id "ENSMUSG00000061136.17"; transcript_id "ENSMUST00000209364.3"; exon_number "22"; exon_id "ENSMUSE00001387589.2"; gene_type "protein_coding"; gene_name "Prpf40a"; transcript_type "protein_coding"; transcript_name "Prpf40a-206"; protein_id "ENSMUSP00000147671.2"; transcript_support_level "5"; mgi_id "MGI:1860512"; tag "not_organism_supported"; havana_gene "OTTMUSG00000012447.1"; havana_transcript "OTTMUST00000149424.1";
chr2	HAVANA	exon	53043976	53044084	.	-	.	gene_id "ENSMUSG00000061136.17"; transcript_id "ENSMUST00000209364.3"; exon_number "23"; exon_id "ENSMUSE00001389015.2"; gene_type "protein_coding"; gene_name "Prpf40a"; transcript_type "protein_coding"; transcript_name "Prpf40a-206"; protein_id "ENSMUSP00000147671.2"; transcript_support_level "5"; mgi_id "MGI:1860512"; tag "not_organism_supported"; havana_gene "OTTMUSG00000012447.1"; havana_transcript "OTTMUST00000149424.1";
chr2	HAVANA	CDS	53043976	53044084	.	-	.	gene_id "ENSMUSG00000061136.17"; transcript_id "ENSMUST00000209364.3"; exon_number "24"; exon_id "ENSMUSE00001389015.2"; gene_type "protein_coding"; gene_name "Prpf40a"; transcript_type "protein_coding"; transcript_name "Prpf40a-206"; protein_id "ENSMUSP00000147671.2"; transcript_support_level "5"; mgi_id "MGI:1860512"; tag "not_organism_supported"; havana_gene "OTTMUSG00000012447.1"; havana_transcript "OTTMUST00000149424.1";
chr2	HAVANA	exon	53043476	53043540	.	-	.	gene_id "ENSMUSG00000061136.17"; transcript_id "ENSMUST00000209364.3"; exon_number "25"; exon_id "ENSMUSE00001383666.2"; gene_type "protein_coding"; gene_name "Prpf40a"; transcript_type "protein_coding"; transcript_name "Prpf40a-206"; protein_id "ENSMUSP00000147671.2"; transcript_support_level "5"; mgi_id "MGI:1860512"; tag "not_organism_supported"; havana_gene "OTTMUSG00000012447.1"; havana_transcript "OTTMUST00000149424.1";
chr2	HAVANA	CDS	53043476	53043540	.	-	.	gene_id "ENSMUSG00000061136.17"; transcript_id "ENSMUST00000209364.3"; exon_number "26"; exon_id "ENSMUSE00001383666.2"; gene_type "protein_coding"; gene_name "Prpf40a"; transcript_type "protein_coding"; transcript_name "Prpf40a-206"; protein_id "ENSMUSP00000147671.2"; transcript_support_level "5"; mgi_id "MGI:1860512"; tag "not_organism_supported"; havana_gene "OTTMUSG00000012447.1"; havana_transcript "OTTMUST00000149424.1";
chr2	HAVANA	exon	53042970	53043134	.	-	.	gene_id "ENSMUSG00000061136.17"; transcript_id "ENSMUST00000209364.3"; exon_number "27"; exon_id "ENSMUSE00001385226.2"; gene_type "protein_coding"; gene_name "Prpf40a"; transcript_type "protein_coding"; transcript_name "Prpf40a-206"; protein_id "ENSMUSP00000147671.2"; transcript_support_level "5"; mgi_id "MGI:1860512"; tag "not_organism_supported"; havana_gene "OTTMUSG00000012447.1"; havana_transcript "OTTMUST00000149424.1";
chr2	HAVANA	CDS	53042970	53043134	.	-	.	gene_id "ENSMUSG00000061136.17"; transcript_id "ENSMUST00000209364.3"; exon_number "28"; exon_id "ENSMUSE00001385226.2"; gene_type "protein_coding"; gene_name "Prpf40a"; transcript_type "protein_coding"; transcript_name "Prpf40a-206"; protein_id "ENSMUSP00000147671.2"; transcript_support_level "5"; mgi_id "MGI:1860512"; tag "not_organism_supported"; havana_gene "OTTMUSG00000012447.1"; havana_transcript "OTTMUST00000149424.1";
chr2	HAVANA	exon	53042458	53042566	.	-	.	gene_id "ENSMUSG00000061136.17"; transcript_id "ENSMUST00000209364.3"; exon_number "29"; exon_id "ENSMUSE00001385493.2"; gene_type "protein_coding"; gene_name "Prpf40a"; transcript_type "protein_coding"; transcript_name "Prpf40a-206"; protein_id "ENSMUSP00000147671.2"; transcript_support_level "5"; mgi_id "MGI:1860512"; tag "not_organism_supported"; havana_gene "OTTMUSG00000012447.1"; havana_transcript "OTTMUST00000149424.1";
chr2	HAVANA	CDS	53042458	53042566	.	-	.	gene_id "ENSMUSG00000061136.17"; transcript_id "ENSMUST00000209364.3"; exon_number "30"; exon_id "ENSMUSE00001385493.2"; gene_type "protein_coding"; gene_name "Prpf40a"; transcript_type "protein_coding"; transcript_name "Prpf40a-206"; protein_id "ENSMUSP00000147671.2"; transcript_support_level "5"; mgi_id "MGI:1860512"; tag "not_organism_supported"; havana_gene "OTTMUSG00000012447.1"; havana_transcript "OTTMUST00000149424.1";
chr2	HAVANA	exon	53041691	53041841	.	-	.	gene_id "ENSMUSG00000061136.17"; transcript_id "ENSMUST00000209364.3"; exon_number "31"; exon_id "ENSMUSE00001383929.2"; gene_type "protein_coding"; gene_name "Prpf40a"; transcript_type "protein_coding"; transcript_name "Prpf40a-206"; protein_id "ENSMUSP00000147671.2"; transcript_support_level "5"; mgi_id "MGI:1860512"; tag "not_organism_supported"; havana_gene "OTTMUSG00000012447.1"; havana_transcript "OTTMUST00000149424.1";
chr2	HAVANA	CDS	53041691	53041841	.	-	.	gene_id "ENSMUSG00000061136.17"; transcript_id "ENSMUST00000209364.3"; exon_number "32"; exon_id "ENSMUSE00001383929.2"; gene_type "protein_coding"; gene_name "Prpf40a"; transcript_type "protein_coding"; transcript_name "Prpf40a-206"; protein_id "ENSMUSP00000147671.2"; transcript_support_level "5"; mgi_id "MGI:1860512"; tag "not_organism_supported"; havana_gene "OTTMUSG00000012447.1"; havana_transcript "OTTMUST00000149424.1";
chr2	HAVANA	exon	53040650	53040783	.	-	.	gene_id "ENSMUSG00000061136.17"; transcript_id "ENSMUST00000209364.3"; exon_number "33"; exon_id "ENSMUSE00001385818.2"; gene_type "protein_coding"; gene_name "Prpf40a"; transcript_type "protein_coding"; transcript_name "Prpf40a-206"; protein_id "ENSMUSP00000147671.2"; transcript_support_level "5"; mgi_id "MGI:1860512"; tag "not_organism_supported"; havana_gene "OTTMUSG00000012447.1"; havana_transcript "OTTMUST00000149424.1";
chr2	HAVANA	CDS	53040650	53040783	.	-	.	gene_id "ENSMUSG00000061136.17"; transcript_id "ENSMUST00000209364.3"; exon_number "34"; exon_id "ENSMUSE00001385818.2"; gene_type "protein_coding"; gene_name "Prpf40a"; transcript_type "protein_coding"; transcript_name "Prpf40a-206"; protein_id "ENSMUSP00000147671.2"; transcript_support_level "5"; mgi_id "MGI:1860512"; tag "not_organism_supported"; havana_gene "OTTMUSG00000012447.1"; havana_transcript "OTTMUST00000149424.1";
chr2	HAVANA	exon	53036106	53036220	.	-	.	gene_id "ENSMUSG00000061136.17"; transcript_id "ENSMUST00000209364.3"; exon_number "35"; exon_id "ENSMUSE00001388442.2"; gene_type "protein_coding"; gene_name "Prpf40a"; transcript_type "protein_coding"; transcript_name "Prpf40a-206"; protein_id "ENSMUSP00000147671.2"; transcript_support_level "5"; mgi_id "MGI:1860512"; tag "not_organism_supported"; havana_gene "OTTMUSG00000012447.1"; havana_transcript "OTTMUST00000149424.1";
chr2	HAVANA	CDS	53036106	53036220	.	-	.	gene_id "ENSMUSG00000061136.17"; transcript_id "ENSMUST00000209364.3"; exon_number "36"; exon_id "ENSMUSE00001388442.2"; gene_type "protein_coding"; gene_name "Prpf40a"; transcript_type "protein_coding"; transcript_name "Prpf40a-206"; protein_id "ENSMUSP00000147671.2"; transcript_support_level "5"; mgi_id "MGI:1860512"; tag "not_organism_supported"; havana_gene "OTTMUSG00000012447.1"; havana_transcript "OTTMUST00000149424.1";
chr2	HAVANA	exon	53035836	53035927	.	-	.	gene_id "ENSMUSG00000061136.17"; transcript_id "ENSMUST00000209364.3"; exon_number "37"; exon_id "ENSMUSE00001389244.2"; gene_type "protein_coding"; gene_name "Prpf40a"; transcript_type "protein_coding"; transcript_name "Prpf40a-206"; protein_id "ENSMUSP00000147671.2"; transcript_support_level "5"; mgi_id "MGI:1860512"; tag "not_organism_supported"; havana_gene "OTTMUSG00000012447.1"; havana_transcript "OTTMUST00000149424.1";
chr2	HAVANA	CDS	53035836	53035927	.	-	.	gene_id "ENSMUSG00000061136.17"; transcript_id "ENSMUST00000209364.3"; exon_number "38"; exon_id "ENSMUSE00001389244.2"; gene_type "protein_coding"; gene_name "Prpf40a"; transcript_type "protein_coding"; transcript_name "Prpf40a-206"; protein_id "ENSMUSP00000147671.2"; transcript_support_level "5"; mgi_id "MGI:1860512"; tag "not_organism_supported"; havana_gene "OTTMUSG00000012447.1"; havana_transcript "OTTMUST00000149424.1";
chr2	HAVANA	exon	53035632	53035748	.	-	.	gene_id "ENSMUSG00000061136.17"; transcript_id "ENSMUST00000209364.3"; exon_number "39"; exon_id "ENSMUSE00001384572.2"; gene_type "protein_coding"; gene_name "Prpf40a"; transcript_type "protein_coding"; transcript_name "Prpf40a-206"; protein_id "ENSMUSP00000147671.2"; transcript_support_level "5"; mgi_id "MGI:1860512"; tag "not_organism_supported"; havana_gene "OTTMUSG00000012447.1"; havana_transcript "OTTMUST00000149424.1";
chr2	HAVANA	CDS	53035632	53035748	.	-	.	gene_id "ENSMUSG00000061136.17"; transcript_id "ENSMUST00000209364.3"; exon_number "40"; exon_id "ENSMUSE00001384572.2"; gene_type "protein_coding"; gene_name "Prpf40a"; transcript_type "protein_coding"; transcript_name "Prpf40a-206"; protein_id "ENSMUSP00000147671.2"; transcript_support_level "5"; mgi_id "MGI:1860512"; tag "not_organism_supported"; havana_gene "OTTMUSG00000012447.1"; havana_transcript "OTTMUST00000149424.1";
chr2	HAVANA	exon	53035245	53035382	.	-	.	gene_id "ENSMUSG00000061136.17"; transcript_id "ENSMUST00000209364.3"; exon_number "41"; exon_id "ENSMUSE00000394189.2"; gene_type "protein_coding"; gene_name "Prpf40a"; transcript_type "protein_coding"; transcript_name "Prpf40a-206"; protein_id "ENSMUSP00000147671.2"; transcript_support_level "5"; mgi_id "MGI:1860512"; tag "not_organism_supported"; havana_gene "OTTMUSG00000012447.1"; havana_transcript "OTTMUST00000149424.1";
chr2	HAVANA	CDS	53035245	53035382	.	-	.	gene_id "ENSMUSG00000061136.17"; transcript_id "ENSMUST00000209364.3"; exon_number "42"; exon_id "ENSMUSE00000394189.2"; gene_type "protein_coding"; gene_name "Prpf40a"; transcript_type "protein_coding"; transcript_name "Prpf40a-206"; protein_id "ENSMUSP00000147671.2"; transcript_support_level "5"; mgi_id "MGI:1860512"; tag "not_organism_supported"; havana_gene "OTTMUSG00000012447.1"; havana_transcript "OTTMUST00000149424.1";
chr2	HAVANA	exon	53034796	53034891	.	-	.	gene_id "ENSMUSG00000061136.17"; transcript_id "ENSMUST00000209364.3"; exon_number "43"; exon_id "ENSMUSE00001303794.2"; gene_type "protein_coding"; gene_name "Prpf40a"; transcript_type "protein_coding"; transcript_name "Prpf40a-206"; protein_id "ENSMUSP00000147671.2"; transcript_support_level "5"; mgi_id "MGI:1860512"; tag "not_organism_supported"; havana_gene "OTTMUSG00000012447.1"; havana_transcript "OTTMUST00000149424.1";
chr2	HAVANA	CDS	53034796	53034891	.	-	.	gene_id "ENSMUSG00000061136.17"; transcript_id "ENSMUST00000209364.3"; exon_number "44"; exon_id "ENSMUSE00001303794.2"; gene_type "protein_coding"; gene_name "Prpf40a"; transcript_type "protein_coding"; transcript_name "Prpf40a-206"; protein_id "ENSMUSP00000147671.2"; transcript_support_level "5"; mgi_id "MGI:1860512"; tag "not_organism_supported"; havana_gene "OTTMUSG00000012447.1"; havana_transcript "OTTMUST00000149424.1";
chr2	HAVANA	exon	53031955	53032041	.	-	.	gene_id "ENSMUSG00000061136.17"; transcript_id "ENSMUST00000209364.3"; exon_number "45"; exon_id "ENSMUSE00001237101.2"; gene_type "protein_coding"; gene_name "Prpf40a"; transcript_type "protein_coding"; transcript_name "Prpf40a-206"; protein_id "ENSMUSP00000147671.2"; transcript_support_level "5"; mgi_id "MGI:1860512"; tag "not_organism_supported"; havana_gene "OTTMUSG00000012447.1"; havana_transcript "OTTMUST00000149424.1";
chr2	HAVANA	CDS	53031955	53032041	.	-	.	gene_id "ENSMUSG00000061136.17"; transcript_id "ENSMUST00000209364.3"; exon_number "46"; exon_id "ENSMUSE00001237101.2"; gene_type "protein_coding"; gene_name "Prpf40a"; transcript_type "protein_coding"; transcript_name "Prpf40a-206"; protein_id "ENSMUSP00000147671.2"; transcript_support_level "5"; mgi_id "MGI:1860512"; tag "not_organism_supported"; havana_gene "OTTMUSG00000012447.1"; havana_transcript "OTTMUST00000149424.1";
chr2	HAVANA	exon	53031779	53031875	.	-	.	gene_id "ENSMUSG00000061136.17"; transcript_id "ENSMUST00000209364.3"; exon_number "47"; exon_id "ENSMUSE00001302245.2"; gene_type "protein_coding"; gene_name "Prpf40a"; transcript_type "protein_coding"; transcript_name "Prpf40a-206"; protein_id "ENSMUSP00000147671.2"; transcript_support_level "5"; mgi_id "MGI:1860512"; tag "not_organism_supported"; havana_gene "OTTMUSG00000012447.1"; havana_transcript "OTTMUST00000149424.1";
chr2	HAVANA	CDS	53031779	53031875	.	-	.	gene_id "ENSMUSG00000061136.17"; transcript_id "ENSMUST00000209364.3"; exon_number "48"; exon_id "ENSMUSE00001302245.2"; gene_type "protein_coding"; gene_name "Prpf40a"; transcript_type "protein_coding"; transcript_name "Prpf40a-206"; protein_id "ENSMUSP00000147671.2"; transcript_support_level "5"; mgi_id "MGI:1860512"; tag "not_organism_supported"; havana_gene "OTTMUSG00000012447.1"; havana_transcript "OTTMUST00000149424.1";
chr2	HAVANA	exon	53031631	53031692	.	-	.	gene_id "ENSMUSG00000061136.17"; transcript_id "ENSMUST00000209364.3"; exon_number "49"; exon_id "ENSMUSE00001285194.2"; gene_type "protein_coding"; gene_name "Prpf40a"; transcript_type "protein_coding"; transcript_name "Prpf40a-206"; protein_id "ENSMUSP00000147671.2"; transcript_support_level "5"; mgi_id "MGI:1860512"; tag "not_organism_supported"; havana_gene "OTTMUSG00000012447.1"; havana_transcript "OTTMUST00000149424.1";
chr2	HAVANA	CDS	53031631	53031692	.	-	.	gene_id "ENSMUSG00000061136.17"; transcript_id "ENSMUST00000209364.3"; exon_number "50"; exon_id "ENSMUSE00001285194.2"; gene_type "protein_coding"; gene_name "Prpf40a"; transcript_type "protein_coding"; transcript_name "Prpf40a-206"; protein_id "ENSMUSP00000147671.2"; transcript_support_level "5"; mgi_id "MGI:1860512"; tag "not_organism_supported"; havana_gene "OTTMUSG00000012447.1"; havana_transcript "OTTMUST00000149424.1";
chr2	HAVANA	exon	53030473	53030604	.	-	.	gene_id "ENSMUSG00000061136.17"; transcript_id "ENSMUST00000209364.3"; exon_number "51"; exon_id "ENSMUSE00001303310.2"; gene_type "protein_coding"; gene_name "Prpf40a"; transcript_type "protein_coding"; transcript_name "Prpf40a-206"; protein_id "ENSMUSP00000147671.2"; transcript_support_level "5"; mgi_id "MGI:1860512"; tag "not_organism_supported"; havana_gene "OTTMUSG00000012447.1"; havana_transcript "OTTMUST00000149424.1";
chr2	HAVANA	CDS	53030473	53030604	.	-	.	gene_id "ENSMUSG00000061136.17"; transcript_id "ENSMUST00000209364.3"; exon_number "52"; exon_id "ENSMUSE00001303310.2"; gene_type "protein_coding"; gene_name "Prpf40a"; transcript_type "protein_coding"; transcript_name "Prpf40a-206"; protein_id "ENSMUSP00000147671.2"; transcript_support_level "5"; mgi_id "MGI:1860512"; tag "not_organism_supported"; havana_gene "OTTMUSG00000012447.1"; havana_transcript "OTTMUST00000149424.1";
chr2	HAVANA	CDS	53029193	53029282	.	-	.	gene_id "ENSMUSG00000061136.17"; transcript_id "ENSMUST00000209364.3"; exon_number "53"; exon_id "chr2.2810";
chr2	HAVANA	exon	53029190	53029282	.	-	.	gene_id "ENSMUSG00000061136.17"; transcript_id "ENSMUST00000209364.3"; exon_number "54"; exon_id "ENSMUSE00001388263.2"; gene_type "protein_coding"; gene_name "Prpf40a"; transcript_type "protein_coding"; transcript_name "Prpf40a-206"; protein_id "ENSMUSP00000147671.2"; transcript_support_level "5"; mgi_id "MGI:1860512"; tag "not_organism_supported"; havana_gene "OTTMUSG00000012447.1"; havana_transcript "OTTMUST00000149424.1";
chr2	HAVANA	stop_codon	53029190	53029192	.	-	.	gene_id "ENSMUSG00000061136.17"; transcript_id "ENSMUST00000209364.3"; exon_number "55"; exon_id "chr2.2811";
chr2	HAVANA	UTR	53029190	53029192	.	-	.	gene_id "ENSMUSG00000061136.17"; transcript_id "ENSMUST00000209364.3"; exon_number "56"; exon_id "chr2.2811";
chr2	IsoQuant	transcript	53030580	53081266	.	-	.	gene_id "ENSMUSG00000061136.17"; transcript_id "transcript5590.chr2.nic"; exons "25";
chr2	IsoQuant	exon	53081035	53081266	.	-	.	gene_id "ENSMUSG00000061136.17"; transcript_id "transcript5590.chr2.nic"; exon_number "1"; exon_id "2816";
chr2	IsoQuant	exon	53079981	53080112	.	-	.	gene_id "ENSMUSG00000061136.17"; transcript_id "transcript5590.chr2.nic"; exon_number "2"; exon_id "ENSMUSE00001270587.2";
chr2	IsoQuant	exon	53067365	53067445	.	-	.	gene_id "ENSMUSG00000061136.17"; transcript_id "transcript5590.chr2.nic"; exon_number "3"; exon_id "ENSMUSE00001219090.2";
chr2	IsoQuant	exon	53066398	53066428	.	-	.	gene_id "ENSMUSG00000061136.17"; transcript_id "transcript5590.chr2.nic"; exon_number "4"; exon_id "ENSMUSE00001208352.2";
chr2	IsoQuant	exon	53065028	53065044	.	-	.	gene_id "ENSMUSG00000061136.17"; transcript_id "transcript5590.chr2.nic"; exon_number "5"; exon_id "ENSMUSE00001473650.2";
chr2	IsoQuant	exon	53050788	53050898	.	-	.	gene_id "ENSMUSG00000061136.17"; transcript_id "transcript5590.chr2.nic"; exon_number "6"; exon_id "ENSMUSE00001385251.2";
chr2	IsoQuant	exon	53049570	53049690	.	-	.	gene_id "ENSMUSG00000061136.17"; transcript_id "transcript5590.chr2.nic"; exon_number "7"; exon_id "ENSMUSE00001388594.2";
chr2	IsoQuant	exon	53049275	53049328	.	-	.	gene_id "ENSMUSG00000061136.17"; transcript_id "transcript5590.chr2.nic"; exon_number "8"; exon_id "ENSMUSE00001386899.2";
chr2	IsoQuant	exon	53047905	53047929	.	-	.	gene_id "ENSMUSG00000061136.17"; transcript_id "transcript5590.chr2.nic"; exon_number "9"; exon_id "ENSMUSE00001384819.2";
chr2	IsoQuant	exon	53046635	53046997	.	-	.	gene_id "ENSMUSG00000061136.17"; transcript_id "transcript5590.chr2.nic"; exon_number "10"; exon_id "ENSMUSE00001387589.2";
chr2	IsoQuant	exon	53043976	53044084	.	-	.	gene_id "ENSMUSG00000061136.17"; transcript_id "transcript5590.chr2.nic"; exon_number "11"; exon_id "ENSMUSE00001389015.2";
chr2	IsoQuant	exon	53043476	53043540	.	-	.	gene_id "ENSMUSG00000061136.17"; transcript_id "transcript5590.chr2.nic"; exon_number "12"; exon_id "ENSMUSE00001383666.2";
chr2	IsoQuant	exon	53042970	53043134	.	-	.	gene_id "ENSMUSG00000061136.17"; transcript_id "transcript5590.chr2.nic"; exon_number "13"; exon_id "ENSMUSE00001385226.2";
chr2	IsoQuant	exon	53042458	53042566	.	-	.	gene_id "ENSMUSG00000061136.17"; transcript_id "transcript5590.chr2.nic"; exon_number "14"; exon_id "ENSMUSE00001385493.2";
chr2	IsoQuant	exon	53041691	53041841	.	-	.	gene_id "ENSMUSG00000061136.17"; transcript_id "transcript5590.chr2.nic"; exon_number "15"; exon_id "ENSMUSE00001383929.2";
chr2	IsoQuant	exon	53040650	53040783	.	-	.	gene_id "ENSMUSG00000061136.17"; transcript_id "transcript5590.chr2.nic"; exon_number "16"; exon_id "ENSMUSE00001385818.2";
chr2	IsoQuant	exon	53036106	53036220	.	-	.	gene_id "ENSMUSG00000061136.17"; transcript_id "transcript5590.chr2.nic"; exon_number "17"; exon_id "ENSMUSE00001388442.2";
chr2	IsoQuant	exon	53035836	53035927	.	-	.	gene_id "ENSMUSG00000061136.17"; transcript_id "transcript5590.chr2.nic"; exon_number "18"; exon_id "ENSMUSE00001389244.2";
chr2	IsoQuant	exon	53035632	53035748	.	-	.	gene_id "ENSMUSG00000061136.17"; transcript_id "transcript5590.chr2.nic"; exon_number "19"; exon_id "ENSMUSE00001384572.2";
chr2	IsoQuant	exon	53035245	53035382	.	-	.	gene_id "ENSMUSG00000061136.17"; transcript_id "transcript5590.chr2.nic"; exon_number "20"; exon_id "ENSMUSE00000394189.2";
chr2	IsoQuant	exon	53034796	53034891	.	-	.	gene_id "ENSMUSG00000061136.17"; transcript_id "transcript5590.chr2.nic"; exon_number "21"; exon_id "ENSMUSE00001303794.2";
chr2	IsoQuant	exon	53031955	53032041	.	-	.	gene_id "ENSMUSG00000061136.17"; transcript_id "transcript5590.chr2.nic"; exon_number "22"; exon_id "ENSMUSE00001237101.2";
chr2	IsoQuant	exon	53031779	53031875	.	-	.	gene_id "ENSMUSG00000061136.17"; transcript_id "transcript5590.chr2.nic"; exon_number "23"; exon_id "ENSMUSE00001302245.2";
chr2	IsoQuant	exon	53031631	53031692	.	-	.	gene_id "ENSMUSG00000061136.17"; transcript_id "transcript5590.chr2.nic"; exon_number "24"; exon_id "ENSMUSE00001285194.2";
chr2	IsoQuant	exon	53030580	53030604	.	-	.	gene_id "ENSMUSG00000061136.17"; transcript_id "transcript5590.chr2.nic"; exon_number "25"; exon_id "2817";
chr2	IsoQuant	transcript	53031668	53081266	.	-	.	gene_id "ENSMUSG00000061136.17"; transcript_id "transcript5605.chr2.nnic"; exons "24";
chr2	IsoQuant	exon	53081035	53081266	.	-	.	gene_id "ENSMUSG00000061136.17"; transcript_id "transcript5605.chr2.nnic"; exon_number "1"; exon_id "chr2.2816";
chr2	IsoQuant	exon	53079981	53080112	.	-	.	gene_id "ENSMUSG00000061136.17"; transcript_id "transcript5605.chr2.nnic"; exon_number "2"; exon_id "ENSMUSE00001270587.2";
chr2	IsoQuant	exon	53067365	53067445	.	-	.	gene_id "ENSMUSG00000061136.17"; transcript_id "transcript5605.chr2.nnic"; exon_number "3"; exon_id "ENSMUSE00001219090.2";
chr2	IsoQuant	exon	53066398	53066428	.	-	.	gene_id "ENSMUSG00000061136.17"; transcript_id "transcript5605.chr2.nnic"; exon_number "4"; exon_id "ENSMUSE00001208352.2";
chr2	IsoQuant	exon	53065028	53065044	.	-	.	gene_id "ENSMUSG00000061136.17"; transcript_id "transcript5605.chr2.nnic"; exon_number "5"; exon_id "ENSMUSE00001473650.2";
chr2	IsoQuant	exon	53050788	53050898	.	-	.	gene_id "ENSMUSG00000061136.17"; transcript_id "transcript5605.chr2.nnic"; exon_number "6"; exon_id "ENSMUSE00001385251.2";
chr2	IsoQuant	exon	53049570	53049690	.	-	.	gene_id "ENSMUSG00000061136.17"; transcript_id "transcript5605.chr2.nnic"; exon_number "7"; exon_id "ENSMUSE00001388594.2";
chr2	IsoQuant	exon	53049275	53049328	.	-	.	gene_id "ENSMUSG00000061136.17"; transcript_id "transcript5605.chr2.nnic"; exon_number "8"; exon_id "ENSMUSE00001386899.2";
chr2	IsoQuant	exon	53047905	53047929	.	-	.	gene_id "ENSMUSG00000061136.17"; transcript_id "transcript5605.chr2.nnic"; exon_number "9"; exon_id "ENSMUSE00001384819.2";
chr2	IsoQuant	exon	53046635	53046997	.	-	.	gene_id "ENSMUSG00000061136.17"; transcript_id "transcript5605.chr2.nnic"; exon_number "10"; exon_id "ENSMUSE00001387589.2";
chr2	IsoQuant	exon	53043976	53044084	.	-	.	gene_id "ENSMUSG00000061136.17"; transcript_id "transcript5605.chr2.nnic"; exon_number "11"; exon_id "ENSMUSE00001389015.2";
chr2	IsoQuant	exon	53043476	53043540	.	-	.	gene_id "ENSMUSG00000061136.17"; transcript_id "transcript5605.chr2.nnic"; exon_number "12"; exon_id "ENSMUSE00001383666.2";
chr2	IsoQuant	exon	53042970	53043134	.	-	.	gene_id "ENSMUSG00000061136.17"; transcript_id "transcript5605.chr2.nnic"; exon_number "13"; exon_id "ENSMUSE00001385226.2";
chr2	IsoQuant	exon	53042458	53042566	.	-	.	gene_id "ENSMUSG00000061136.17"; transcript_id "transcript5605.chr2.nnic"; exon_number "14"; exon_id "ENSMUSE00001385493.2";
chr2	IsoQuant	exon	53041691	53041841	.	-	.	gene_id "ENSMUSG00000061136.17"; transcript_id "transcript5605.chr2.nnic"; exon_number "15"; exon_id "ENSMUSE00001383929.2";
chr2	IsoQuant	exon	53040650	53040783	.	-	.	gene_id "ENSMUSG00000061136.17"; transcript_id "transcript5605.chr2.nnic"; exon_number "16"; exon_id "ENSMUSE00001385818.2";
chr2	IsoQuant	exon	53036106	53036220	.	-	.	gene_id "ENSMUSG00000061136.17"; transcript_id "transcript5605.chr2.nnic"; exon_number "17"; exon_id "ENSMUSE00001388442.2";
chr2	IsoQuant	exon	53035836	53035939	.	-	.	gene_id "ENSMUSG00000061136.17"; transcript_id "transcript5605.chr2.nnic"; exon_number "18"; exon_id "2818";
chr2	IsoQuant	exon	53035632	53035748	.	-	.	gene_id "ENSMUSG00000061136.17"; transcript_id "transcript5605.chr2.nnic"; exon_number "19"; exon_id "ENSMUSE00001384572.2";
chr2	IsoQuant	exon	53035245	53035382	.	-	.	gene_id "ENSMUSG00000061136.17"; transcript_id "transcript5605.chr2.nnic"; exon_number "20"; exon_id "ENSMUSE00000394189.2";
chr2	IsoQuant	exon	53034796	53034891	.	-	.	gene_id "ENSMUSG00000061136.17"; transcript_id "transcript5605.chr2.nnic"; exon_number "21"; exon_id "ENSMUSE00001303794.2";
chr2	IsoQuant	exon	53031955	53032041	.	-	.	gene_id "ENSMUSG00000061136.17"; transcript_id "transcript5605.chr2.nnic"; exon_number "22"; exon_id "ENSMUSE00001237101.2";
chr2	IsoQuant	exon	53031779	53031875	.	-	.	gene_id "ENSMUSG00000061136.17"; transcript_id "transcript5605.chr2.nnic"; exon_number "23"; exon_id "ENSMUSE00001302245.2";
chr2	IsoQuant	exon	53031668	53031692	.	-	.	gene_id "ENSMUSG00000061136.17"; transcript_id "transcript5605.chr2.nnic"; exon_number "24"; exon_id "2819";
chr2	HAVANA	transcript	53062406	53081216	.	-	.	gene_id "ENSMUSG00000061136.17"; transcript_id "ENSMUST00000152922.8"; exons "5"; gene_type "protein_coding"; gene_name "Prpf40a"; transcript_type "protein_coding_CDS_not_defined"; transcript_name "Prpf40a-205"; transcript_support_level "1"; mgi_id "MGI:1860512"; havana_gene "OTTMUSG00000012447.1"; havana_transcript "OTTMUST00000029597.1";
chr2	HAVANA	exon	53081035	53081216	.	-	.	gene_id "ENSMUSG00000061136.17"; transcript_id "ENSMUST00000152922.8"; exon_number "1"; exon_id "ENSMUSE00000359155.4"; gene_type "protein_coding"; gene_name "Prpf40a"; transcript_type "protein_coding_CDS_not_defined"; transcript_name "Prpf40a-205"; transcript_support_level "1"; mgi_id "MGI:1860512"; havana_gene "OTTMUSG00000012447.1"; havana_transcript "OTTMUST00000029597.1";
chr2	HAVANA	exon	53079981	53080112	.	-	.	gene_id "ENSMUSG00000061136.17"; transcript_id "ENSMUST00000152922.8"; exon_number "2"; exon_id "ENSMUSE00001270587.2"; gene_type "protein_coding"; gene_name "Prpf40a"; transcript_type "protein_coding_CDS_not_defined"; transcript_name "Prpf40a-205"; transcript_support_level "1"; mgi_id "MGI:1860512"; havana_gene "OTTMUSG00000012447.1"; havana_transcript "OTTMUST00000029597.1";
chr2	HAVANA	exon	53067365	53067445	.	-	.	gene_id "ENSMUSG00000061136.17"; transcript_id "ENSMUST00000152922.8"; exon_number "3"; exon_id "ENSMUSE00001219090.2"; gene_type "protein_coding"; gene_name "Prpf40a"; transcript_type "protein_coding_CDS_not_defined"; transcript_name "Prpf40a-205"; transcript_support_level "1"; mgi_id "MGI:1860512"; havana_gene "OTTMUSG00000012447.1"; havana_transcript "OTTMUST00000029597.1";
chr2	HAVANA	exon	53066398	53066428	.	-	.	gene_id "ENSMUSG00000061136.17"; transcript_id "ENSMUST00000152922.8"; exon_number "4"; exon_id "ENSMUSE00001208352.2"; gene_type "protein_coding"; gene_name "Prpf40a"; transcript_type "protein_coding_CDS_not_defined"; transcript_name "Prpf40a-205"; transcript_support_level "1"; mgi_id "MGI:1860512"; havana_gene "OTTMUSG00000012447.1"; havana_transcript "OTTMUST00000029597.1";
chr2	HAVANA	exon	53062406	53065044	.	-	.	gene_id "ENSMUSG00000061136.17"; transcript_id "ENSMUST00000152922.8"; exon_number "5"; exon_id "ENSMUSE00000778695.2"; gene_type "protein_coding"; gene_name "Prpf40a"; transcript_type "protein_coding_CDS_not_defined"; transcript_name "Prpf40a-205"; transcript_support_level "1"; mgi_id "MGI:1860512"; havana_gene "OTTMUSG00000012447.1"; havana_transcript "OTTMUST00000029597.1";
chr2	IsoQuant	gene	53050354	53053811	.	-	.	gene_id "novel_gene_chr2_5737"; transcripts "1";
chr2	IsoQuant	transcript	53050354	53053811	.	-	.	gene_id "novel_gene_chr2_5737"; transcript_id "transcript5736.chr2.nnic"; exons "1";
chr2	IsoQuant	exon	53050354	53053811	.	-	.	gene_id "novel_gene_chr2_5737"; transcript_id "transcript5736.chr2.nnic"; exon_number "1"; exon_id "2820";
chr2	HAVANA	gene	53081738	53109232	.	+	.	gene_id "ENSMUSG00000026960.7"; transcripts "1"; gene_type "protein_coding"; gene_name "Arl6ip6"; mgi_id "MGI:1929507"; havana_gene "OTTMUSG00000012443.1";
chr2	HAVANA	transcript	53082100	53109232	.	+	.	gene_id "ENSMUSG00000026960.7"; transcript_id "ENSMUST00000028336.7"; exons "4"; gene_type "protein_coding"; gene_name "Arl6ip6"; transcript_type "protein_coding"; transcript_name "Arl6ip6-201"; protein_id "ENSMUSP00000028336.7"; transcript_support_level "1"; mgi_id "MGI:1929507"; tag "basic"; ccdsid "CCDS16039.1"; havana_gene "OTTMUSG00000012443.1"; havana_transcript "OTTMUST00000029590.1";
chr2	HAVANA	UTR	53082100	53082134	.	+	.	gene_id "ENSMUSG00000026960.7"; transcript_id "ENSMUST00000028336.7"; exon_number "1"; exon_id "2821";
chr2	HAVANA	exon	53082100	53082534	.	+	.	gene_id "ENSMUSG00000026960.7"; transcript_id "ENSMUST00000028336.7"; exon_number "2"; exon_id "ENSMUSE00000339637.7"; gene_type "protein_coding"; gene_name "Arl6ip6"; transcript_type "protein_coding"; transcript_name "Arl6ip6-201"; protein_id "ENSMUSP00000028336.7"; transcript_support_level "1"; mgi_id "MGI:1929507"; tag "basic"; ccdsid "CCDS16039.1"; havana_gene "OTTMUSG00000012443.1"; havana_transcript "OTTMUST00000029590.1";
chr2	HAVANA	start_codon	53082135	53082137	.	+	.	gene_id "ENSMUSG00000026960.7"; transcript_id "ENSMUST00000028336.7"; exon_number "3"; exon_id "2822";
chr2	HAVANA	CDS	53082135	53082534	.	+	.	gene_id "ENSMUSG00000026960.7"; transcript_id "ENSMUST00000028336.7"; exon_number "4"; exon_id "2823";
chr2	HAVANA	CDS	53084296	53084349	.	+	.	gene_id "ENSMUSG00000026960.7"; transcript_id "ENSMUST00000028336.7"; exon_number "5"; exon_id "ENSMUSE00001222220.2"; gene_type "protein_coding"; gene_name "Arl6ip6"; transcript_type "protein_coding"; transcript_name "Arl6ip6-201"; protein_id "ENSMUSP00000028336.7"; transcript_support_level "1"; mgi_id "MGI:1929507"; tag "basic"; ccdsid "CCDS16039.1"; havana_gene "OTTMUSG00000012443.1"; havana_transcript "OTTMUST00000029590.1";
chr2	HAVANA	exon	53084296	53084349	.	+	.	gene_id "ENSMUSG00000026960.7"; transcript_id "ENSMUST00000028336.7"; exon_number "6"; exon_id "ENSMUSE00001222220.2"; gene_type "protein_coding"; gene_name "Arl6ip6"; transcript_type "protein_coding"; transcript_name "Arl6ip6-201"; protein_id "ENSMUSP00000028336.7"; transcript_support_level "1"; mgi_id "MGI:1929507"; tag "basic"; ccdsid "CCDS16039.1"; havana_gene "OTTMUSG00000012443.1"; havana_transcript "OTTMUST00000029590.1";
chr2	HAVANA	CDS	53092931	53093063	.	+	.	gene_id "ENSMUSG00000026960.7"; transcript_id "ENSMUST00000028336.7"; exon_number "7"; exon_id "ENSMUSE00001297543.2"; gene_type "protein_coding"; gene_name "Arl6ip6"; transcript_type "protein_coding"; transcript_name "Arl6ip6-201"; protein_id "ENSMUSP00000028336.7"; transcript_support_level "1"; mgi_id "MGI:1929507"; tag "basic"; ccdsid "CCDS16039.1"; havana_gene "OTTMUSG00000012443.1"; havana_transcript "OTTMUST00000029590.1";
chr2	HAVANA	exon	53092931	53093063	.	+	.	gene_id "ENSMUSG00000026960.7"; transcript_id "ENSMUST00000028336.7"; exon_number "8"; exon_id "ENSMUSE00001297543.2"; gene_type "protein_coding"; gene_name "Arl6ip6"; transcript_type "protein_coding"; transcript_name "Arl6ip6-201"; protein_id "ENSMUSP00000028336.7"; transcript_support_level "1"; mgi_id "MGI:1929507"; tag "basic"; ccdsid "CCDS16039.1"; havana_gene "OTTMUSG00000012443.1"; havana_transcript "OTTMUST00000029590.1";
chr2	HAVANA	CDS	53107307	53107397	.	+	.	gene_id "ENSMUSG00000026960.7"; transcript_id "ENSMUST00000028336.7"; exon_number "9"; exon_id "2824";
chr2	HAVANA	exon	53107307	53109232	.	+	.	gene_id "ENSMUSG00000026960.7"; transcript_id "ENSMUST00000028336.7"; exon_number "10"; exon_id "ENSMUSE00000377849.8"; gene_type "protein_coding"; gene_name "Arl6ip6"; transcript_type "protein_coding"; transcript_name "Arl6ip6-201"; protein_id "ENSMUSP00000028336.7"; transcript_support_level "1"; mgi_id "MGI:1929507"; tag "basic"; ccdsid "CCDS16039.1"; havana_gene "OTTMUSG00000012443.1"; havana_transcript "OTTMUST00000029590.1";
chr2	HAVANA	stop_codon	53107398	53107400	.	+	.	gene_id "ENSMUSG00000026960.7"; transcript_id "ENSMUST00000028336.7"; exon_number "11"; exon_id "2825";
chr2	HAVANA	UTR	53107398	53109232	.	+	.	gene_id "ENSMUSG00000026960.7"; transcript_id "ENSMUST00000028336.7"; exon_number "12"; exon_id "2826";
chr2	HAVANA	gene	53974105	53975564	.	-	.	gene_id "ENSMUSG00000075334.3"; transcripts "1"; gene_type "protein_coding"; gene_name "Rprm"; mgi_id "MGI:1915124"; havana_gene "OTTMUSG00000012457.1";
chr2	HAVANA	transcript	53974105	53975564	.	-	.	gene_id "ENSMUSG00000075334.3"; transcript_id "ENSMUST00000100089.3"; exons "1"; gene_type "protein_coding"; gene_name "Rprm"; transcript_type "protein_coding"; transcript_name "Rprm-201"; protein_id "ENSMUSP00000097667.3"; transcript_support_level "NA"; mgi_id "MGI:1915124"; tag "basic"; ccdsid "CCDS16040.1"; havana_gene "OTTMUSG00000012457.1"; havana_transcript "OTTMUST00000029612.1";
chr2	HAVANA	UTR	53975317	53975564	.	-	.	gene_id "ENSMUSG00000075334.3"; transcript_id "ENSMUST00000100089.3"; exon_number "1"; exon_id "2827";
chr2	HAVANA	start_codon	53975314	53975316	.	-	.	gene_id "ENSMUSG00000075334.3"; transcript_id "ENSMUST00000100089.3"; exon_number "2"; exon_id "2828";
chr2	HAVANA	CDS	53974990	53975316	.	-	.	gene_id "ENSMUSG00000075334.3"; transcript_id "ENSMUST00000100089.3"; exon_number "3"; exon_id "2829";
chr2	HAVANA	stop_codon	53974987	53974989	.	-	.	gene_id "ENSMUSG00000075334.3"; transcript_id "ENSMUST00000100089.3"; exon_number "4"; exon_id "2830";
chr2	HAVANA	exon	53974105	53975564	.	-	.	gene_id "ENSMUSG00000075334.3"; transcript_id "ENSMUST00000100089.3"; exon_number "5"; exon_id "ENSMUSE00000645092.3"; gene_type "protein_coding"; gene_name "Rprm"; transcript_type "protein_coding"; transcript_name "Rprm-201"; protein_id "ENSMUSP00000097667.3"; transcript_support_level "NA"; mgi_id "MGI:1915124"; tag "basic"; ccdsid "CCDS16040.1"; havana_gene "OTTMUSG00000012457.1"; havana_transcript "OTTMUST00000029612.1";
chr2	HAVANA	UTR	53974105	53974989	.	-	.	gene_id "ENSMUSG00000075334.3"; transcript_id "ENSMUST00000100089.3"; exon_number "6"; exon_id "2831";
chr2	IsoQuant	gene	53974662	53988163	.	+	.	gene_id "novel_gene_chr2_5739"; transcripts "1";
chr2	IsoQuant	transcript	53974662	53988163	.	+	.	gene_id "novel_gene_chr2_5739"; transcript_id "transcript5738.chr2.nnic"; exons "2";
chr2	IsoQuant	exon	53974662	53975463	.	+	.	gene_id "novel_gene_chr2_5739"; transcript_id "transcript5738.chr2.nnic"; exon_number "1"; exon_id "2832";
chr2	IsoQuant	exon	53986367	53988163	.	+	.	gene_id "novel_gene_chr2_5739"; transcript_id "transcript5738.chr2.nnic"; exon_number "2"; exon_id "2833";
chr2	IsoQuant	gene	54325021	54327625	.	-	.	gene_id "novel_gene_chr2_5752"; transcripts "1";
chr2	IsoQuant	transcript	54325021	54327625	.	-	.	gene_id "novel_gene_chr2_5752"; transcript_id "transcript5751.chr2.nnic"; exons "1";
chr2	IsoQuant	exon	54325021	54327625	.	-	.	gene_id "novel_gene_chr2_5752"; transcript_id "transcript5751.chr2.nnic"; exon_number "1"; exon_id "2834";
chr2	HAVANA	gene	54326329	55008321	.	+	.	gene_id "ENSMUSG00000060988.13"; transcripts "1"; gene_type "protein_coding"; gene_name "Galnt13"; mgi_id "MGI:2139447"; tag "ncRNA_host"; havana_gene "OTTMUSG00000015443.1";
chr2	IsoQuant	transcript	54326426	54456911	.	+	.	gene_id "ENSMUSG00000060988.13"; transcript_id "transcript5745.chr2.nnic"; exons "4";
chr2	IsoQuant	exon	54326426	54326741	.	+	.	gene_id "ENSMUSG00000060988.13"; transcript_id "transcript5745.chr2.nnic"; exon_number "1"; exon_id "2835";
chr2	IsoQuant	exon	54406454	54406693	.	+	.	gene_id "ENSMUSG00000060988.13"; transcript_id "transcript5745.chr2.nnic"; exon_number "2"; exon_id "ENSMUSE00000692519.2";
chr2	IsoQuant	exon	54454917	54454989	.	+	.	gene_id "ENSMUSG00000060988.13"; transcript_id "transcript5745.chr2.nnic"; exon_number "3"; exon_id "2836";
chr2	IsoQuant	exon	54456358	54456911	.	+	.	gene_id "ENSMUSG00000060988.13"; transcript_id "transcript5745.chr2.nnic"; exon_number "4"; exon_id "2837";
chr2	IsoQuant	transcript	54622997	55003547	.	+	.	gene_id "ENSMUSG00000060988.13"; transcript_id "transcript5757.chr2.nic"; exons "10";
chr2	IsoQuant	exon	54622997	54623166	.	+	.	gene_id "ENSMUSG00000060988.13"; transcript_id "transcript5757.chr2.nic"; exon_number "1"; exon_id "2838";
chr2	IsoQuant	exon	54744614	54744780	.	+	.	gene_id "ENSMUSG00000060988.13"; transcript_id "transcript5757.chr2.nic"; exon_number "2"; exon_id "ENSMUSE00000515557.2";
chr2	IsoQuant	exon	54745040	54745247	.	+	.	gene_id "ENSMUSG00000060988.13"; transcript_id "transcript5757.chr2.nic"; exon_number "3"; exon_id "ENSMUSE00000514559.2";
chr2	IsoQuant	exon	54747807	54747977	.	+	.	gene_id "ENSMUSG00000060988.13"; transcript_id "transcript5757.chr2.nic"; exon_number "4"; exon_id "ENSMUSE00000140396.3";
chr2	IsoQuant	exon	54770067	54770184	.	+	.	gene_id "ENSMUSG00000060988.13"; transcript_id "transcript5757.chr2.nic"; exon_number "5"; exon_id "ENSMUSE00000520079.2";
chr2	IsoQuant	exon	54823401	54823581	.	+	.	gene_id "ENSMUSG00000060988.13"; transcript_id "transcript5757.chr2.nic"; exon_number "6"; exon_id "ENSMUSE00000140397.3";
chr2	IsoQuant	exon	54950477	54950616	.	+	.	gene_id "ENSMUSG00000060988.13"; transcript_id "transcript5757.chr2.nic"; exon_number "7"; exon_id "ENSMUSE00000518135.2";
chr2	IsoQuant	exon	54963910	54964008	.	+	.	gene_id "ENSMUSG00000060988.13"; transcript_id "transcript5757.chr2.nic"; exon_number "8"; exon_id "ENSMUSE00000645088.2";
chr2	IsoQuant	exon	54988575	54988709	.	+	.	gene_id "ENSMUSG00000060988.13"; transcript_id "transcript5757.chr2.nic"; exon_number "9"; exon_id "ENSMUSE00000273450.3";
chr2	IsoQuant	exon	55002833	55003547	.	+	.	gene_id "ENSMUSG00000060988.13"; transcript_id "transcript5757.chr2.nic"; exon_number "10"; exon_id "2839";
chr2	IsoQuant	transcript	54622997	54770710	.	+	.	gene_id "ENSMUSG00000060988.13"; transcript_id "transcript5760.chr2.nic"; exons "5";
chr2	IsoQuant	exon	54622997	54623166	.	+	.	gene_id "ENSMUSG00000060988.13"; transcript_id "transcript5760.chr2.nic"; exon_number "1"; exon_id "chr2.2838";
chr2	IsoQuant	exon	54744614	54744780	.	+	.	gene_id "ENSMUSG00000060988.13"; transcript_id "transcript5760.chr2.nic"; exon_number "2"; exon_id "ENSMUSE00000515557.2";
chr2	IsoQuant	exon	54745040	54745247	.	+	.	gene_id "ENSMUSG00000060988.13"; transcript_id "transcript5760.chr2.nic"; exon_number "3"; exon_id "ENSMUSE00000514559.2";
chr2	IsoQuant	exon	54747807	54747977	.	+	.	gene_id "ENSMUSG00000060988.13"; transcript_id "transcript5760.chr2.nic"; exon_number "4"; exon_id "ENSMUSE00000140396.3";
chr2	IsoQuant	exon	54770067	54770710	.	+	.	gene_id "ENSMUSG00000060988.13"; transcript_id "transcript5760.chr2.nic"; exon_number "5"; exon_id "2840";
chr2	IsoQuant	gene	54629838	54631496	.	+	.	gene_id "novel_gene_chr2_5762"; transcripts "1";
chr2	IsoQuant	transcript	54629838	54631496	.	+	.	gene_id "novel_gene_chr2_5762"; transcript_id "transcript5761.chr2.nnic"; exons "1";
chr2	IsoQuant	exon	54629838	54631496	.	+	.	gene_id "novel_gene_chr2_5762"; transcript_id "transcript5761.chr2.nnic"; exon_number "1"; exon_id "2841";
chr2	IsoQuant	gene	54756232	54757634	.	+	.	gene_id "novel_gene_chr2_5764"; transcripts "1";
chr2	IsoQuant	transcript	54756232	54757634	.	+	.	gene_id "novel_gene_chr2_5764"; transcript_id "transcript5763.chr2.nnic"; exons "1";
chr2	IsoQuant	exon	54756232	54757634	.	+	.	gene_id "novel_gene_chr2_5764"; transcript_id "transcript5763.chr2.nnic"; exon_number "1"; exon_id "2842";
chr2	IsoQuant	gene	54849588	54852624	.	+	.	gene_id "novel_gene_chr2_5766"; transcripts "1";
chr2	IsoQuant	transcript	54849588	54852624	.	+	.	gene_id "novel_gene_chr2_5766"; transcript_id "transcript5765.chr2.nnic"; exons "1";
chr2	IsoQuant	exon	54849588	54852624	.	+	.	gene_id "novel_gene_chr2_5766"; transcript_id "transcript5765.chr2.nnic"; exon_number "1"; exon_id "2843";
chr2	HAVANA	gene	55325982	55488157	.	+	.	gene_id "ENSMUSG00000026824.12"; transcripts "1"; gene_type "protein_coding"; gene_name "Kcnj3"; mgi_id "MGI:104742"; havana_gene "OTTMUSG00000015447.1";
chr2	HAVANA	transcript	55325982	55488157	.	+	.	gene_id "ENSMUSG00000026824.12"; transcript_id "ENSMUST00000067101.10"; exons "4"; gene_type "protein_coding"; gene_name "Kcnj3"; transcript_type "protein_coding"; transcript_name "Kcnj3-201"; protein_id "ENSMUSP00000063329.4"; transcript_support_level "1"; mgi_id "MGI:104742"; tag "basic"; ccdsid "CCDS16042.1"; havana_gene "OTTMUSG00000015447.1"; havana_transcript "OTTMUST00000036664.1";
chr2	HAVANA	UTR	55325982	55326522	.	+	.	gene_id "ENSMUSG00000026824.12"; transcript_id "ENSMUST00000067101.10"; exon_number "1"; exon_id "ENSMUSE00000469439.2"; gene_type "protein_coding"; gene_name "Kcnj3"; transcript_type "protein_coding"; transcript_name "Kcnj3-201"; protein_id "ENSMUSP00000063329.4"; transcript_support_level "1"; mgi_id "MGI:104742"; tag "basic"; ccdsid "CCDS16042.1"; havana_gene "OTTMUSG00000015447.1"; havana_transcript "OTTMUST00000036664.1";
chr2	HAVANA	exon	55325982	55326522	.	+	.	gene_id "ENSMUSG00000026824.12"; transcript_id "ENSMUST00000067101.10"; exon_number "2"; exon_id "ENSMUSE00000469439.2"; gene_type "protein_coding"; gene_name "Kcnj3"; transcript_type "protein_coding"; transcript_name "Kcnj3-201"; protein_id "ENSMUSP00000063329.4"; transcript_support_level "1"; mgi_id "MGI:104742"; tag "basic"; ccdsid "CCDS16042.1"; havana_gene "OTTMUSG00000015447.1"; havana_transcript "OTTMUST00000036664.1";
chr2	HAVANA	UTR	55326793	55327212	.	+	.	gene_id "ENSMUSG00000026824.12"; transcript_id "ENSMUST00000067101.10"; exon_number "3"; exon_id "2844";
chr2	HAVANA	exon	55326793	55327914	.	+	.	gene_id "ENSMUSG00000026824.12"; transcript_id "ENSMUST00000067101.10"; exon_number "4"; exon_id "ENSMUSE00000435302.3"; gene_type "protein_coding"; gene_name "Kcnj3"; transcript_type "protein_coding"; transcript_name "Kcnj3-201"; protein_id "ENSMUSP00000063329.4"; transcript_support_level "1"; mgi_id "MGI:104742"; tag "basic"; ccdsid "CCDS16042.1"; havana_gene "OTTMUSG00000015447.1"; havana_transcript "OTTMUST00000036664.1";
chr2	HAVANA	start_codon	55327213	55327215	.	+	.	gene_id "ENSMUSG00000026824.12"; transcript_id "ENSMUST00000067101.10"; exon_number "5"; exon_id "2845";
chr2	HAVANA	CDS	55327213	55327914	.	+	.	gene_id "ENSMUSG00000026824.12"; transcript_id "ENSMUST00000067101.10"; exon_number "6"; exon_id "2846";
chr2	HAVANA	CDS	55336838	55337054	.	+	.	gene_id "ENSMUSG00000026824.12"; transcript_id "ENSMUST00000067101.10"; exon_number "7"; exon_id "ENSMUSE00000274066.2"; gene_type "protein_coding"; gene_name "Kcnj3"; transcript_type "protein_coding"; transcript_name "Kcnj3-201"; protein_id "ENSMUSP00000063329.4"; transcript_support_level "1"; mgi_id "MGI:104742"; tag "basic"; ccdsid "CCDS16042.1"; havana_gene "OTTMUSG00000015447.1"; havana_transcript "OTTMUST00000036664.1";
chr2	HAVANA	exon	55336838	55337054	.	+	.	gene_id "ENSMUSG00000026824.12"; transcript_id "ENSMUST00000067101.10"; exon_number "8"; exon_id "ENSMUSE00000274066.2"; gene_type "protein_coding"; gene_name "Kcnj3"; transcript_type "protein_coding"; transcript_name "Kcnj3-201"; protein_id "ENSMUSP00000063329.4"; transcript_support_level "1"; mgi_id "MGI:104742"; tag "basic"; ccdsid "CCDS16042.1"; havana_gene "OTTMUSG00000015447.1"; havana_transcript "OTTMUST00000036664.1";
chr2	HAVANA	CDS	55484823	55485406	.	+	.	gene_id "ENSMUSG00000026824.12"; transcript_id "ENSMUST00000067101.10"; exon_number "9"; exon_id "2847";
chr2	HAVANA	exon	55484823	55488157	.	+	.	gene_id "ENSMUSG00000026824.12"; transcript_id "ENSMUST00000067101.10"; exon_number "10"; exon_id "ENSMUSE00000501243.3"; gene_type "protein_coding"; gene_name "Kcnj3"; transcript_type "protein_coding"; transcript_name "Kcnj3-201"; protein_id "ENSMUSP00000063329.4"; transcript_support_level "1"; mgi_id "MGI:104742"; tag "basic"; ccdsid "CCDS16042.1"; havana_gene "OTTMUSG00000015447.1"; havana_transcript "OTTMUST00000036664.1";
chr2	HAVANA	stop_codon	55485407	55485409	.	+	.	gene_id "ENSMUSG00000026824.12"; transcript_id "ENSMUST00000067101.10"; exon_number "11"; exon_id "2848";
chr2	HAVANA	UTR	55485407	55488157	.	+	.	gene_id "ENSMUSG00000026824.12"; transcript_id "ENSMUST00000067101.10"; exon_number "12"; exon_id "2849";
chr2	HAVANA	gene	56996842	57014015	.	-	.	gene_id "ENSMUSG00000026826.14"; transcripts "3"; gene_type "protein_coding"; gene_name "Nr4a2"; mgi_id "MGI:1352456"; havana_gene "OTTMUSG00000012562.1";
chr2	IsoQuant	transcript	56996842	57004994	.	-	.	gene_id "ENSMUSG00000026826.14"; transcript_id "transcript5770.chr2.nic"; exons "8";
chr2	IsoQuant	exon	57004730	57004994	.	-	.	gene_id "ENSMUSG00000026826.14"; transcript_id "transcript5770.chr2.nic"; exon_number "1"; exon_id "2850";
chr2	IsoQuant	exon	57002963	57003084	.	-	.	gene_id "ENSMUSG00000026826.14"; transcript_id "transcript5770.chr2.nic"; exon_number "2"; exon_id "ENSMUSE00000273987.2";
chr2	IsoQuant	exon	57001588	57002453	.	-	.	gene_id "ENSMUSG00000026826.14"; transcript_id "transcript5770.chr2.nic"; exon_number "3"; exon_id "ENSMUSE00000368375.2";
chr2	IsoQuant	exon	57000649	57000778	.	-	.	gene_id "ENSMUSG00000026826.14"; transcript_id "transcript5770.chr2.nic"; exon_number "4"; exon_id "ENSMUSE00001252394.2";
chr2	IsoQuant	exon	57000126	57000289	.	-	.	gene_id "ENSMUSG00000026826.14"; transcript_id "transcript5770.chr2.nic"; exon_number "5"; exon_id "ENSMUSE00001213127.2";
chr2	IsoQuant	exon	56999075	56999277	.	-	.	gene_id "ENSMUSG00000026826.14"; transcript_id "transcript5770.chr2.nic"; exon_number "6"; exon_id "ENSMUSE00001229585.2";
chr2	IsoQuant	exon	56998573	56998630	.	-	.	gene_id "ENSMUSG00000026826.14"; transcript_id "transcript5770.chr2.nic"; exon_number "7"; exon_id "ENSMUSE00001316961.2";
chr2	IsoQuant	exon	56996842	56998424	.	-	.	gene_id "ENSMUSG00000026826.14"; transcript_id "transcript5770.chr2.nic"; exon_number "8"; exon_id "ENSMUSE00001315712.2";
chr2	HAVANA	transcript	56996842	57005050	.	-	.	gene_id "ENSMUSG00000026826.14"; transcript_id "ENSMUST00000028166.9"; exons "8"; gene_type "protein_coding"; gene_name "Nr4a2"; transcript_type "protein_coding"; transcript_name "Nr4a2-201"; protein_id "ENSMUSP00000028166.3"; transcript_support_level "1"; mgi_id "MGI:1352456"; tag "basic"; ccdsid "CCDS16043.1"; havana_gene "OTTMUSG00000012562.1"; havana_transcript "OTTMUST00000029886.1";
chr2	HAVANA	exon	57004730	57005050	.	-	.	gene_id "ENSMUSG00000026826.14"; transcript_id "ENSMUST00000028166.9"; exon_number "1"; exon_id "ENSMUSE00000273994.3"; gene_type "protein_coding"; gene_name "Nr4a2"; transcript_type "protein_coding"; transcript_name "Nr4a2-201"; protein_id "ENSMUSP00000028166.3"; transcript_support_level "1"; mgi_id "MGI:1352456"; tag "basic"; ccdsid "CCDS16043.1"; havana_gene "OTTMUSG00000012562.1"; havana_transcript "OTTMUST00000029886.1";
chr2	HAVANA	UTR	57004730	57005050	.	-	.	gene_id "ENSMUSG00000026826.14"; transcript_id "ENSMUST00000028166.9"; exon_number "2"; exon_id "ENSMUSE00000273994.3"; gene_type "protein_coding"; gene_name "Nr4a2"; transcript_type "protein_coding"; transcript_name "Nr4a2-201"; protein_id "ENSMUSP00000028166.3"; transcript_support_level "1"; mgi_id "MGI:1352456"; tag "basic"; ccdsid "CCDS16043.1"; havana_gene "OTTMUSG00000012562.1"; havana_transcript "OTTMUST00000029886.1";
chr2	HAVANA	exon	57002963	57003084	.	-	.	gene_id "ENSMUSG00000026826.14"; transcript_id "ENSMUST00000028166.9"; exon_number "3"; exon_id "ENSMUSE00000273987.2"; gene_type "protein_coding"; gene_name "Nr4a2"; transcript_type "protein_coding"; transcript_name "Nr4a2-201"; protein_id "ENSMUSP00000028166.3"; transcript_support_level "1"; mgi_id "MGI:1352456"; tag "basic"; ccdsid "CCDS16043.1"; havana_gene "OTTMUSG00000012562.1"; havana_transcript "OTTMUST00000029886.1";
chr2	HAVANA	UTR	57002963	57003084	.	-	.	gene_id "ENSMUSG00000026826.14"; transcript_id "ENSMUST00000028166.9"; exon_number "4"; exon_id "ENSMUSE00000273987.2"; gene_type "protein_coding"; gene_name "Nr4a2"; transcript_type "protein_coding"; transcript_name "Nr4a2-201"; protein_id "ENSMUSP00000028166.3"; transcript_support_level "1"; mgi_id "MGI:1352456"; tag "basic"; ccdsid "CCDS16043.1"; havana_gene "OTTMUSG00000012562.1"; havana_transcript "OTTMUST00000029886.1";
chr2	HAVANA	UTR	57002452	57002453	.	-	.	gene_id "ENSMUSG00000026826.14"; transcript_id "ENSMUST00000028166.9"; exon_number "5"; exon_id "2851";
chr2	HAVANA	start_codon	57002449	57002451	.	-	.	gene_id "ENSMUSG00000026826.14"; transcript_id "ENSMUST00000028166.9"; exon_number "6"; exon_id "2852";
chr2	HAVANA	exon	57001588	57002453	.	-	.	gene_id "ENSMUSG00000026826.14"; transcript_id "ENSMUST00000028166.9"; exon_number "7"; exon_id "ENSMUSE00000368375.2"; gene_type "protein_coding"; gene_name "Nr4a2"; transcript_type "protein_coding"; transcript_name "Nr4a2-201"; protein_id "ENSMUSP00000028166.3"; transcript_support_level "1"; mgi_id "MGI:1352456"; tag "basic"; ccdsid "CCDS16043.1"; havana_gene "OTTMUSG00000012562.1"; havana_transcript "OTTMUST00000029886.1";
chr2	HAVANA	CDS	57001588	57002451	.	-	.	gene_id "ENSMUSG00000026826.14"; transcript_id "ENSMUST00000028166.9"; exon_number "8"; exon_id "2853";
chr2	HAVANA	exon	57000649	57000778	.	-	.	gene_id "ENSMUSG00000026826.14"; transcript_id "ENSMUST00000028166.9"; exon_number "9"; exon_id "ENSMUSE00001252394.2"; gene_type "protein_coding"; gene_name "Nr4a2"; transcript_type "protein_coding"; transcript_name "Nr4a2-201"; protein_id "ENSMUSP00000028166.3"; transcript_support_level "1"; mgi_id "MGI:1352456"; tag "basic"; ccdsid "CCDS16043.1"; havana_gene "OTTMUSG00000012562.1"; havana_transcript "OTTMUST00000029886.1";
chr2	HAVANA	CDS	57000649	57000778	.	-	.	gene_id "ENSMUSG00000026826.14"; transcript_id "ENSMUST00000028166.9"; exon_number "10"; exon_id "ENSMUSE00001252394.2"; gene_type "protein_coding"; gene_name "Nr4a2"; transcript_type "protein_coding"; transcript_name "Nr4a2-201"; protein_id "ENSMUSP00000028166.3"; transcript_support_level "1"; mgi_id "MGI:1352456"; tag "basic"; ccdsid "CCDS16043.1"; havana_gene "OTTMUSG00000012562.1"; havana_transcript "OTTMUST00000029886.1";
chr2	HAVANA	exon	57000126	57000289	.	-	.	gene_id "ENSMUSG00000026826.14"; transcript_id "ENSMUST00000028166.9"; exon_number "11"; exon_id "ENSMUSE00001213127.2"; gene_type "protein_coding"; gene_name "Nr4a2"; transcript_type "protein_coding"; transcript_name "Nr4a2-201"; protein_id "ENSMUSP00000028166.3"; transcript_support_level "1"; mgi_id "MGI:1352456"; tag "basic"; ccdsid "CCDS16043.1"; havana_gene "OTTMUSG00000012562.1"; havana_transcript "OTTMUST00000029886.1";
chr2	HAVANA	CDS	57000126	57000289	.	-	.	gene_id "ENSMUSG00000026826.14"; transcript_id "ENSMUST00000028166.9"; exon_number "12"; exon_id "ENSMUSE00001213127.2"; gene_type "protein_coding"; gene_name "Nr4a2"; transcript_type "protein_coding"; transcript_name "Nr4a2-201"; protein_id "ENSMUSP00000028166.3"; transcript_support_level "1"; mgi_id "MGI:1352456"; tag "basic"; ccdsid "CCDS16043.1"; havana_gene "OTTMUSG00000012562.1"; havana_transcript "OTTMUST00000029886.1";
chr2	HAVANA	exon	56999075	56999277	.	-	.	gene_id "ENSMUSG00000026826.14"; transcript_id "ENSMUST00000028166.9"; exon_number "13"; exon_id "ENSMUSE00001229585.2"; gene_type "protein_coding"; gene_name "Nr4a2"; transcript_type "protein_coding"; transcript_name "Nr4a2-201"; protein_id "ENSMUSP00000028166.3"; transcript_support_level "1"; mgi_id "MGI:1352456"; tag "basic"; ccdsid "CCDS16043.1"; havana_gene "OTTMUSG00000012562.1"; havana_transcript "OTTMUST00000029886.1";
chr2	HAVANA	CDS	56999075	56999277	.	-	.	gene_id "ENSMUSG00000026826.14"; transcript_id "ENSMUST00000028166.9"; exon_number "14"; exon_id "ENSMUSE00001229585.2"; gene_type "protein_coding"; gene_name "Nr4a2"; transcript_type "protein_coding"; transcript_name "Nr4a2-201"; protein_id "ENSMUSP00000028166.3"; transcript_support_level "1"; mgi_id "MGI:1352456"; tag "basic"; ccdsid "CCDS16043.1"; havana_gene "OTTMUSG00000012562.1"; havana_transcript "OTTMUST00000029886.1";
chr2	HAVANA	exon	56998573	56998751	.	-	.	gene_id "ENSMUSG00000026826.14"; transcript_id "ENSMUST00000028166.9"; exon_number "15"; exon_id "ENSMUSE00000273961.2"; gene_type "protein_coding"; gene_name "Nr4a2"; transcript_type "protein_coding"; transcript_name "Nr4a2-201"; protein_id "ENSMUSP00000028166.3"; transcript_support_level "1"; mgi_id "MGI:1352456"; tag "basic"; ccdsid "CCDS16043.1"; havana_gene "OTTMUSG00000012562.1"; havana_transcript "OTTMUST00000029886.1";
chr2	HAVANA	CDS	56998573	56998751	.	-	.	gene_id "ENSMUSG00000026826.14"; transcript_id "ENSMUST00000028166.9"; exon_number "16"; exon_id "ENSMUSE00000273961.2"; gene_type "protein_coding"; gene_name "Nr4a2"; transcript_type "protein_coding"; transcript_name "Nr4a2-201"; protein_id "ENSMUSP00000028166.3"; transcript_support_level "1"; mgi_id "MGI:1352456"; tag "basic"; ccdsid "CCDS16043.1"; havana_gene "OTTMUSG00000012562.1"; havana_transcript "OTTMUST00000029886.1";
chr2	HAVANA	CDS	56998171	56998424	.	-	.	gene_id "ENSMUSG00000026826.14"; transcript_id "ENSMUST00000028166.9"; exon_number "17"; exon_id "2854";
chr2	HAVANA	stop_codon	56998168	56998170	.	-	.	gene_id "ENSMUSG00000026826.14"; transcript_id "ENSMUST00000028166.9"; exon_number "18"; exon_id "2855";
chr2	HAVANA	exon	56996842	56998424	.	-	.	gene_id "ENSMUSG00000026826.14"; transcript_id "ENSMUST00000028166.9"; exon_number "19"; exon_id "ENSMUSE00001315712.2"; gene_type "protein_coding"; gene_name "Nr4a2"; transcript_type "protein_coding"; transcript_name "Nr4a2-201"; protein_id "ENSMUSP00000028166.3"; transcript_support_level "1"; mgi_id "MGI:1352456"; tag "basic"; ccdsid "CCDS16043.1"; havana_gene "OTTMUSG00000012562.1"; havana_transcript "OTTMUST00000029886.1";
chr2	HAVANA	UTR	56996842	56998170	.	-	.	gene_id "ENSMUSG00000026826.14"; transcript_id "ENSMUST00000028166.9"; exon_number "20"; exon_id "2856";
chr2	IsoQuant	transcript	56997511	57004994	.	-	.	gene_id "ENSMUSG00000026826.14"; transcript_id "transcript5773.chr2.nic"; exons "8";
chr2	IsoQuant	exon	57004730	57004994	.	-	.	gene_id "ENSMUSG00000026826.14"; transcript_id "transcript5773.chr2.nic"; exon_number "1"; exon_id "chr2.2850";
chr2	IsoQuant	exon	57002963	57003084	.	-	.	gene_id "ENSMUSG00000026826.14"; transcript_id "transcript5773.chr2.nic"; exon_number "2"; exon_id "ENSMUSE00000273987.2";
chr2	IsoQuant	exon	57001588	57002275	.	-	.	gene_id "ENSMUSG00000026826.14"; transcript_id "transcript5773.chr2.nic"; exon_number "3"; exon_id "ENSMUSE00001305127.2";
chr2	IsoQuant	exon	57000649	57000778	.	-	.	gene_id "ENSMUSG00000026826.14"; transcript_id "transcript5773.chr2.nic"; exon_number "4"; exon_id "ENSMUSE00001252394.2";
chr2	IsoQuant	exon	57000126	57000289	.	-	.	gene_id "ENSMUSG00000026826.14"; transcript_id "transcript5773.chr2.nic"; exon_number "5"; exon_id "ENSMUSE00001213127.2";
chr2	IsoQuant	exon	56999075	56999277	.	-	.	gene_id "ENSMUSG00000026826.14"; transcript_id "transcript5773.chr2.nic"; exon_number "6"; exon_id "ENSMUSE00001229585.2";
chr2	IsoQuant	exon	56998573	56998751	.	-	.	gene_id "ENSMUSG00000026826.14"; transcript_id "transcript5773.chr2.nic"; exon_number "7"; exon_id "ENSMUSE00000273961.2";
chr2	IsoQuant	exon	56997511	56998424	.	-	.	gene_id "ENSMUSG00000026826.14"; transcript_id "transcript5773.chr2.nic"; exon_number "8"; exon_id "ENSMUSE00000692474.2";
chr2	IsoQuant	gene	57000929	57004992	.	-	.	gene_id "novel_gene_chr2_5784"; transcripts "1";
chr2	IsoQuant	transcript	57000929	57004992	.	-	.	gene_id "novel_gene_chr2_5784"; transcript_id "transcript5783.chr2.nnic"; exons "1";
chr2	IsoQuant	exon	57000929	57004992	.	-	.	gene_id "novel_gene_chr2_5784"; transcript_id "transcript5783.chr2.nnic"; exon_number "1"; exon_id "2857";
chr2	HAVANA	gene	57127647	57260731	.	+	.	gene_id "ENSMUSG00000026827.13"; transcripts "2"; gene_type "protein_coding"; gene_name "Gpd2"; mgi_id "MGI:99778"; havana_gene "OTTMUSG00000012561.1";
chr2	ENSEMBL	transcript	57127690	57260731	.	+	.	gene_id "ENSMUSG00000026827.13"; transcript_id "ENSMUST00000169687.8"; exons "17"; gene_type "protein_coding"; gene_name "Gpd2"; transcript_type "protein_coding"; transcript_name "Gpd2-207"; protein_id "ENSMUSP00000130992.2"; transcript_support_level "1"; mgi_id "MGI:99778"; tag "basic"; ccdsid "CCDS16045.1"; havana_gene "OTTMUSG00000012561.1";
chr2	ENSEMBL	UTR	57127690	57128000	.	+	.	gene_id "ENSMUSG00000026827.13"; transcript_id "ENSMUST00000169687.8"; exon_number "1"; exon_id "ENSMUSE00000912083.2"; gene_type "protein_coding"; gene_name "Gpd2"; transcript_type "protein_coding"; transcript_name "Gpd2-207"; protein_id "ENSMUSP00000130992.2"; transcript_support_level "1"; mgi_id "MGI:99778"; tag "basic"; ccdsid "CCDS16045.1"; havana_gene "OTTMUSG00000012561.1";
chr2	ENSEMBL	exon	57127690	57128000	.	+	.	gene_id "ENSMUSG00000026827.13"; transcript_id "ENSMUST00000169687.8"; exon_number "2"; exon_id "ENSMUSE00000912083.2"; gene_type "protein_coding"; gene_name "Gpd2"; transcript_type "protein_coding"; transcript_name "Gpd2-207"; protein_id "ENSMUSP00000130992.2"; transcript_support_level "1"; mgi_id "MGI:99778"; tag "basic"; ccdsid "CCDS16045.1"; havana_gene "OTTMUSG00000012561.1";
chr2	ENSEMBL	UTR	57157985	57157992	.	+	.	gene_id "ENSMUSG00000026827.13"; transcript_id "ENSMUST00000169687.8"; exon_number "3"; exon_id "2858";
chr2	ENSEMBL	exon	57157985	57158094	.	+	.	gene_id "ENSMUSG00000026827.13"; transcript_id "ENSMUST00000169687.8"; exon_number "4"; exon_id "ENSMUSE00001259020.2"; gene_type "protein_coding"; gene_name "Gpd2"; transcript_type "protein_coding"; transcript_name "Gpd2-207"; protein_id "ENSMUSP00000130992.2"; transcript_support_level "1"; mgi_id "MGI:99778"; tag "basic"; ccdsid "CCDS16045.1"; havana_gene "OTTMUSG00000012561.1";
chr2	ENSEMBL	start_codon	57157993	57157995	.	+	.	gene_id "ENSMUSG00000026827.13"; transcript_id "ENSMUST00000169687.8"; exon_number "5"; exon_id "2859";
chr2	ENSEMBL	CDS	57157993	57158094	.	+	.	gene_id "ENSMUSG00000026827.13"; transcript_id "ENSMUST00000169687.8"; exon_number "6"; exon_id "2860";
chr2	ENSEMBL	CDS	57179857	57180028	.	+	.	gene_id "ENSMUSG00000026827.13"; transcript_id "ENSMUST00000169687.8"; exon_number "7"; exon_id "ENSMUSE00001311614.2"; gene_type "protein_coding"; gene_name "Gpd2"; transcript_type "protein_coding"; transcript_name "Gpd2-207"; protein_id "ENSMUSP00000130992.2"; transcript_support_level "1"; mgi_id "MGI:99778"; tag "basic"; ccdsid "CCDS16045.1"; havana_gene "OTTMUSG00000012561.1";
chr2	ENSEMBL	exon	57179857	57180028	.	+	.	gene_id "ENSMUSG00000026827.13"; transcript_id "ENSMUST00000169687.8"; exon_number "8"; exon_id "ENSMUSE00001311614.2"; gene_type "protein_coding"; gene_name "Gpd2"; transcript_type "protein_coding"; transcript_name "Gpd2-207"; protein_id "ENSMUSP00000130992.2"; transcript_support_level "1"; mgi_id "MGI:99778"; tag "basic"; ccdsid "CCDS16045.1"; havana_gene "OTTMUSG00000012561.1";
chr2	ENSEMBL	CDS	57194373	57194497	.	+	.	gene_id "ENSMUSG00000026827.13"; transcript_id "ENSMUST00000169687.8"; exon_number "9"; exon_id "ENSMUSE00001292984.2"; gene_type "protein_coding"; gene_name "Gpd2"; transcript_type "protein_coding"; transcript_name "Gpd2-207"; protein_id "ENSMUSP00000130992.2"; transcript_support_level "1"; mgi_id "MGI:99778"; tag "basic"; ccdsid "CCDS16045.1"; havana_gene "OTTMUSG00000012561.1";
chr2	ENSEMBL	exon	57194373	57194497	.	+	.	gene_id "ENSMUSG00000026827.13"; transcript_id "ENSMUST00000169687.8"; exon_number "10"; exon_id "ENSMUSE00001292984.2"; gene_type "protein_coding"; gene_name "Gpd2"; transcript_type "protein_coding"; transcript_name "Gpd2-207"; protein_id "ENSMUSP00000130992.2"; transcript_support_level "1"; mgi_id "MGI:99778"; tag "basic"; ccdsid "CCDS16045.1"; havana_gene "OTTMUSG00000012561.1";
chr2	ENSEMBL	CDS	57195820	57195917	.	+	.	gene_id "ENSMUSG00000026827.13"; transcript_id "ENSMUST00000169687.8"; exon_number "11"; exon_id "ENSMUSE00001234582.2"; gene_type "protein_coding"; gene_name "Gpd2"; transcript_type "protein_coding"; transcript_name "Gpd2-207"; protein_id "ENSMUSP00000130992.2"; transcript_support_level "1"; mgi_id "MGI:99778"; tag "basic"; ccdsid "CCDS16045.1"; havana_gene "OTTMUSG00000012561.1";
chr2	ENSEMBL	exon	57195820	57195917	.	+	.	gene_id "ENSMUSG00000026827.13"; transcript_id "ENSMUST00000169687.8"; exon_number "12"; exon_id "ENSMUSE00001234582.2"; gene_type "protein_coding"; gene_name "Gpd2"; transcript_type "protein_coding"; transcript_name "Gpd2-207"; protein_id "ENSMUSP00000130992.2"; transcript_support_level "1"; mgi_id "MGI:99778"; tag "basic"; ccdsid "CCDS16045.1"; havana_gene "OTTMUSG00000012561.1";
chr2	ENSEMBL	CDS	57196944	57197107	.	+	.	gene_id "ENSMUSG00000026827.13"; transcript_id "ENSMUST00000169687.8"; exon_number "13"; exon_id "ENSMUSE00001268703.2"; gene_type "protein_coding"; gene_name "Gpd2"; transcript_type "protein_coding"; transcript_name "Gpd2-207"; protein_id "ENSMUSP00000130992.2"; transcript_support_level "1"; mgi_id "MGI:99778"; tag "basic"; ccdsid "CCDS16045.1"; havana_gene "OTTMUSG00000012561.1";
chr2	ENSEMBL	exon	57196944	57197107	.	+	.	gene_id "ENSMUSG00000026827.13"; transcript_id "ENSMUST00000169687.8"; exon_number "14"; exon_id "ENSMUSE00001268703.2"; gene_type "protein_coding"; gene_name "Gpd2"; transcript_type "protein_coding"; transcript_name "Gpd2-207"; protein_id "ENSMUSP00000130992.2"; transcript_support_level "1"; mgi_id "MGI:99778"; tag "basic"; ccdsid "CCDS16045.1"; havana_gene "OTTMUSG00000012561.1";
chr2	ENSEMBL	CDS	57228859	57229023	.	+	.	gene_id "ENSMUSG00000026827.13"; transcript_id "ENSMUST00000169687.8"; exon_number "15"; exon_id "ENSMUSE00001215507.2"; gene_type "protein_coding"; gene_name "Gpd2"; transcript_type "protein_coding"; transcript_name "Gpd2-207"; protein_id "ENSMUSP00000130992.2"; transcript_support_level "1"; mgi_id "MGI:99778"; tag "basic"; ccdsid "CCDS16045.1"; havana_gene "OTTMUSG00000012561.1";
chr2	ENSEMBL	exon	57228859	57229023	.	+	.	gene_id "ENSMUSG00000026827.13"; transcript_id "ENSMUST00000169687.8"; exon_number "16"; exon_id "ENSMUSE00001215507.2"; gene_type "protein_coding"; gene_name "Gpd2"; transcript_type "protein_coding"; transcript_name "Gpd2-207"; protein_id "ENSMUSP00000130992.2"; transcript_support_level "1"; mgi_id "MGI:99778"; tag "basic"; ccdsid "CCDS16045.1"; havana_gene "OTTMUSG00000012561.1";
chr2	ENSEMBL	CDS	57230076	57230220	.	+	.	gene_id "ENSMUSG00000026827.13"; transcript_id "ENSMUST00000169687.8"; exon_number "17"; exon_id "ENSMUSE00001285702.2"; gene_type "protein_coding"; gene_name "Gpd2"; transcript_type "protein_coding"; transcript_name "Gpd2-207"; protein_id "ENSMUSP00000130992.2"; transcript_support_level "1"; mgi_id "MGI:99778"; tag "basic"; ccdsid "CCDS16045.1"; havana_gene "OTTMUSG00000012561.1";
chr2	ENSEMBL	exon	57230076	57230220	.	+	.	gene_id "ENSMUSG00000026827.13"; transcript_id "ENSMUST00000169687.8"; exon_number "18"; exon_id "ENSMUSE00001285702.2"; gene_type "protein_coding"; gene_name "Gpd2"; transcript_type "protein_coding"; transcript_name "Gpd2-207"; protein_id "ENSMUSP00000130992.2"; transcript_support_level "1"; mgi_id "MGI:99778"; tag "basic"; ccdsid "CCDS16045.1"; havana_gene "OTTMUSG00000012561.1";
chr2	ENSEMBL	CDS	57235243	57235436	.	+	.	gene_id "ENSMUSG00000026827.13"; transcript_id "ENSMUST00000169687.8"; exon_number "19"; exon_id "ENSMUSE00000273784.2"; gene_type "protein_coding"; gene_name "Gpd2"; transcript_type "protein_coding"; transcript_name "Gpd2-207"; protein_id "ENSMUSP00000130992.2"; transcript_support_level "1"; mgi_id "MGI:99778"; tag "basic"; ccdsid "CCDS16045.1"; havana_gene "OTTMUSG00000012561.1";
chr2	ENSEMBL	exon	57235243	57235436	.	+	.	gene_id "ENSMUSG00000026827.13"; transcript_id "ENSMUST00000169687.8"; exon_number "20"; exon_id "ENSMUSE00000273784.2"; gene_type "protein_coding"; gene_name "Gpd2"; transcript_type "protein_coding"; transcript_name "Gpd2-207"; protein_id "ENSMUSP00000130992.2"; transcript_support_level "1"; mgi_id "MGI:99778"; tag "basic"; ccdsid "CCDS16045.1"; havana_gene "OTTMUSG00000012561.1";
chr2	ENSEMBL	CDS	57245472	57245606	.	+	.	gene_id "ENSMUSG00000026827.13"; transcript_id "ENSMUST00000169687.8"; exon_number "21"; exon_id "ENSMUSE00000273780.2"; gene_type "protein_coding"; gene_name "Gpd2"; transcript_type "protein_coding"; transcript_name "Gpd2-207"; protein_id "ENSMUSP00000130992.2"; transcript_support_level "1"; mgi_id "MGI:99778"; tag "basic"; ccdsid "CCDS16045.1"; havana_gene "OTTMUSG00000012561.1";
chr2	ENSEMBL	exon	57245472	57245606	.	+	.	gene_id "ENSMUSG00000026827.13"; transcript_id "ENSMUST00000169687.8"; exon_number "22"; exon_id "ENSMUSE00000273780.2"; gene_type "protein_coding"; gene_name "Gpd2"; transcript_type "protein_coding"; transcript_name "Gpd2-207"; protein_id "ENSMUSP00000130992.2"; transcript_support_level "1"; mgi_id "MGI:99778"; tag "basic"; ccdsid "CCDS16045.1"; havana_gene "OTTMUSG00000012561.1";
chr2	ENSEMBL	CDS	57245772	57245947	.	+	.	gene_id "ENSMUSG00000026827.13"; transcript_id "ENSMUST00000169687.8"; exon_number "23"; exon_id "ENSMUSE00000273775.2"; gene_type "protein_coding"; gene_name "Gpd2"; transcript_type "protein_coding"; transcript_name "Gpd2-207"; protein_id "ENSMUSP00000130992.2"; transcript_support_level "1"; mgi_id "MGI:99778"; tag "basic"; ccdsid "CCDS16045.1"; havana_gene "OTTMUSG00000012561.1";
chr2	ENSEMBL	exon	57245772	57245947	.	+	.	gene_id "ENSMUSG00000026827.13"; transcript_id "ENSMUST00000169687.8"; exon_number "24"; exon_id "ENSMUSE00000273775.2"; gene_type "protein_coding"; gene_name "Gpd2"; transcript_type "protein_coding"; transcript_name "Gpd2-207"; protein_id "ENSMUSP00000130992.2"; transcript_support_level "1"; mgi_id "MGI:99778"; tag "basic"; ccdsid "CCDS16045.1"; havana_gene "OTTMUSG00000012561.1";
chr2	ENSEMBL	CDS	57246531	57246662	.	+	.	gene_id "ENSMUSG00000026827.13"; transcript_id "ENSMUST00000169687.8"; exon_number "25"; exon_id "ENSMUSE00000273772.2"; gene_type "protein_coding"; gene_name "Gpd2"; transcript_type "protein_coding"; transcript_name "Gpd2-207"; protein_id "ENSMUSP00000130992.2"; transcript_support_level "1"; mgi_id "MGI:99778"; tag "basic"; ccdsid "CCDS16045.1"; havana_gene "OTTMUSG00000012561.1";
chr2	ENSEMBL	exon	57246531	57246662	.	+	.	gene_id "ENSMUSG00000026827.13"; transcript_id "ENSMUST00000169687.8"; exon_number "26"; exon_id "ENSMUSE00000273772.2"; gene_type "protein_coding"; gene_name "Gpd2"; transcript_type "protein_coding"; transcript_name "Gpd2-207"; protein_id "ENSMUSP00000130992.2"; transcript_support_level "1"; mgi_id "MGI:99778"; tag "basic"; ccdsid "CCDS16045.1"; havana_gene "OTTMUSG00000012561.1";
chr2	ENSEMBL	CDS	57247667	57247825	.	+	.	gene_id "ENSMUSG00000026827.13"; transcript_id "ENSMUST00000169687.8"; exon_number "27"; exon_id "ENSMUSE00000273767.2"; gene_type "protein_coding"; gene_name "Gpd2"; transcript_type "protein_coding"; transcript_name "Gpd2-207"; protein_id "ENSMUSP00000130992.2"; transcript_support_level "1"; mgi_id "MGI:99778"; tag "basic"; ccdsid "CCDS16045.1"; havana_gene "OTTMUSG00000012561.1";
chr2	ENSEMBL	exon	57247667	57247825	.	+	.	gene_id "ENSMUSG00000026827.13"; transcript_id "ENSMUST00000169687.8"; exon_number "28"; exon_id "ENSMUSE00000273767.2"; gene_type "protein_coding"; gene_name "Gpd2"; transcript_type "protein_coding"; transcript_name "Gpd2-207"; protein_id "ENSMUSP00000130992.2"; transcript_support_level "1"; mgi_id "MGI:99778"; tag "basic"; ccdsid "CCDS16045.1"; havana_gene "OTTMUSG00000012561.1";
chr2	ENSEMBL	CDS	57254043	57254155	.	+	.	gene_id "ENSMUSG00000026827.13"; transcript_id "ENSMUST00000169687.8"; exon_number "29"; exon_id "ENSMUSE00000163207.2"; gene_type "protein_coding"; gene_name "Gpd2"; transcript_type "protein_coding"; transcript_name "Gpd2-207"; protein_id "ENSMUSP00000130992.2"; transcript_support_level "1"; mgi_id "MGI:99778"; tag "basic"; ccdsid "CCDS16045.1"; havana_gene "OTTMUSG00000012561.1";
chr2	ENSEMBL	exon	57254043	57254155	.	+	.	gene_id "ENSMUSG00000026827.13"; transcript_id "ENSMUST00000169687.8"; exon_number "30"; exon_id "ENSMUSE00000163207.2"; gene_type "protein_coding"; gene_name "Gpd2"; transcript_type "protein_coding"; transcript_name "Gpd2-207"; protein_id "ENSMUSP00000130992.2"; transcript_support_level "1"; mgi_id "MGI:99778"; tag "basic"; ccdsid "CCDS16045.1"; havana_gene "OTTMUSG00000012561.1";
chr2	ENSEMBL	CDS	57254262	57254340	.	+	.	gene_id "ENSMUSG00000026827.13"; transcript_id "ENSMUST00000169687.8"; exon_number "31"; exon_id "ENSMUSE00001265885.2"; gene_type "protein_coding"; gene_name "Gpd2"; transcript_type "protein_coding"; transcript_name "Gpd2-207"; protein_id "ENSMUSP00000130992.2"; transcript_support_level "1"; mgi_id "MGI:99778"; tag "basic"; ccdsid "CCDS16045.1"; havana_gene "OTTMUSG00000012561.1";
chr2	ENSEMBL	exon	57254262	57254340	.	+	.	gene_id "ENSMUSG00000026827.13"; transcript_id "ENSMUST00000169687.8"; exon_number "32"; exon_id "ENSMUSE00001265885.2"; gene_type "protein_coding"; gene_name "Gpd2"; transcript_type "protein_coding"; transcript_name "Gpd2-207"; protein_id "ENSMUSP00000130992.2"; transcript_support_level "1"; mgi_id "MGI:99778"; tag "basic"; ccdsid "CCDS16045.1"; havana_gene "OTTMUSG00000012561.1";
chr2	ENSEMBL	CDS	57254517	57254615	.	+	.	gene_id "ENSMUSG00000026827.13"; transcript_id "ENSMUST00000169687.8"; exon_number "33"; exon_id "ENSMUSE00001249662.2"; gene_type "protein_coding"; gene_name "Gpd2"; transcript_type "protein_coding"; transcript_name "Gpd2-207"; protein_id "ENSMUSP00000130992.2"; transcript_support_level "1"; mgi_id "MGI:99778"; tag "basic"; ccdsid "CCDS16045.1"; havana_gene "OTTMUSG00000012561.1";
chr2	ENSEMBL	exon	57254517	57254615	.	+	.	gene_id "ENSMUSG00000026827.13"; transcript_id "ENSMUST00000169687.8"; exon_number "34"; exon_id "ENSMUSE00001249662.2"; gene_type "protein_coding"; gene_name "Gpd2"; transcript_type "protein_coding"; transcript_name "Gpd2-207"; protein_id "ENSMUSP00000130992.2"; transcript_support_level "1"; mgi_id "MGI:99778"; tag "basic"; ccdsid "CCDS16045.1"; havana_gene "OTTMUSG00000012561.1";
chr2	ENSEMBL	CDS	57257364	57257486	.	+	.	gene_id "ENSMUSG00000026827.13"; transcript_id "ENSMUST00000169687.8"; exon_number "35"; exon_id "2861";
chr2	ENSEMBL	exon	57257364	57260731	.	+	.	gene_id "ENSMUSG00000026827.13"; transcript_id "ENSMUST00000169687.8"; exon_number "36"; exon_id "ENSMUSE00000765199.2"; gene_type "protein_coding"; gene_name "Gpd2"; transcript_type "protein_coding"; transcript_name "Gpd2-207"; protein_id "ENSMUSP00000130992.2"; transcript_support_level "1"; mgi_id "MGI:99778"; tag "basic"; ccdsid "CCDS16045.1"; havana_gene "OTTMUSG00000012561.1";
chr2	ENSEMBL	stop_codon	57257487	57257489	.	+	.	gene_id "ENSMUSG00000026827.13"; transcript_id "ENSMUST00000169687.8"; exon_number "37"; exon_id "2862";
chr2	ENSEMBL	UTR	57257487	57260731	.	+	.	gene_id "ENSMUSG00000026827.13"; transcript_id "ENSMUST00000169687.8"; exon_number "38"; exon_id "2863";
chr2	IsoQuant	transcript	57157334	57257624	.	+	.	gene_id "ENSMUSG00000026827.13"; transcript_id "transcript5788.chr2.nic"; exons "17";
chr2	IsoQuant	exon	57157334	57157644	.	+	.	gene_id "ENSMUSG00000026827.13"; transcript_id "transcript5788.chr2.nic"; exon_number "1"; exon_id "2864";
chr2	IsoQuant	exon	57157985	57158094	.	+	.	gene_id "ENSMUSG00000026827.13"; transcript_id "transcript5788.chr2.nic"; exon_number "2"; exon_id "ENSMUSE00001259020.2";
chr2	IsoQuant	exon	57179857	57180028	.	+	.	gene_id "ENSMUSG00000026827.13"; transcript_id "transcript5788.chr2.nic"; exon_number "3"; exon_id "ENSMUSE00001311614.2";
chr2	IsoQuant	exon	57194373	57194497	.	+	.	gene_id "ENSMUSG00000026827.13"; transcript_id "transcript5788.chr2.nic"; exon_number "4"; exon_id "ENSMUSE00001292984.2";
chr2	IsoQuant	exon	57195820	57195917	.	+	.	gene_id "ENSMUSG00000026827.13"; transcript_id "transcript5788.chr2.nic"; exon_number "5"; exon_id "ENSMUSE00001234582.2";
chr2	IsoQuant	exon	57196944	57197107	.	+	.	gene_id "ENSMUSG00000026827.13"; transcript_id "transcript5788.chr2.nic"; exon_number "6"; exon_id "ENSMUSE00001268703.2";
chr2	IsoQuant	exon	57228859	57229023	.	+	.	gene_id "ENSMUSG00000026827.13"; transcript_id "transcript5788.chr2.nic"; exon_number "7"; exon_id "ENSMUSE00001215507.2";
chr2	IsoQuant	exon	57230076	57230220	.	+	.	gene_id "ENSMUSG00000026827.13"; transcript_id "transcript5788.chr2.nic"; exon_number "8"; exon_id "ENSMUSE00001285702.2";
chr2	IsoQuant	exon	57235243	57235436	.	+	.	gene_id "ENSMUSG00000026827.13"; transcript_id "transcript5788.chr2.nic"; exon_number "9"; exon_id "ENSMUSE00000273784.2";
chr2	IsoQuant	exon	57245472	57245606	.	+	.	gene_id "ENSMUSG00000026827.13"; transcript_id "transcript5788.chr2.nic"; exon_number "10"; exon_id "ENSMUSE00000273780.2";
chr2	IsoQuant	exon	57245772	57245947	.	+	.	gene_id "ENSMUSG00000026827.13"; transcript_id "transcript5788.chr2.nic"; exon_number "11"; exon_id "ENSMUSE00000273775.2";
chr2	IsoQuant	exon	57246531	57246662	.	+	.	gene_id "ENSMUSG00000026827.13"; transcript_id "transcript5788.chr2.nic"; exon_number "12"; exon_id "ENSMUSE00000273772.2";
chr2	IsoQuant	exon	57247667	57247825	.	+	.	gene_id "ENSMUSG00000026827.13"; transcript_id "transcript5788.chr2.nic"; exon_number "13"; exon_id "ENSMUSE00000273767.2";
chr2	IsoQuant	exon	57254043	57254155	.	+	.	gene_id "ENSMUSG00000026827.13"; transcript_id "transcript5788.chr2.nic"; exon_number "14"; exon_id "ENSMUSE00000163207.2";
chr2	IsoQuant	exon	57254262	57254340	.	+	.	gene_id "ENSMUSG00000026827.13"; transcript_id "transcript5788.chr2.nic"; exon_number "15"; exon_id "ENSMUSE00001265885.2";
chr2	IsoQuant	exon	57254517	57254615	.	+	.	gene_id "ENSMUSG00000026827.13"; transcript_id "transcript5788.chr2.nic"; exon_number "16"; exon_id "ENSMUSE00001249662.2";
chr2	IsoQuant	exon	57257364	57257624	.	+	.	gene_id "ENSMUSG00000026827.13"; transcript_id "transcript5788.chr2.nic"; exon_number "17"; exon_id "2865";
chr2	HAVANA	gene	57162576	57165965	.	-	.	gene_id "ENSMUSG00000084292.2"; transcripts "1"; gene_type "processed_pseudogene"; gene_name "Gm13535"; mgi_id "MGI:3651247"; havana_gene "OTTMUSG00000012603.1";
chr2	IsoQuant	transcript	57163873	57165965	.	-	.	gene_id "ENSMUSG00000084292.2"; transcript_id "transcript5791.chr2.nnic"; exons "1";
chr2	IsoQuant	exon	57163873	57165965	.	-	.	gene_id "ENSMUSG00000084292.2"; transcript_id "transcript5791.chr2.nnic"; exon_number "1"; exon_id "2866";
chr2	HAVANA	gene	57887896	57935872	.	+	.	gene_id "ENSMUSG00000026828.12"; transcripts "1"; gene_type "protein_coding"; gene_name "Galnt5"; mgi_id "MGI:2179403"; havana_gene "OTTMUSG00000012598.1";
chr2	HAVANA	transcript	57887896	57929890	.	+	.	gene_id "ENSMUSG00000026828.12"; transcript_id "ENSMUST00000112616.8"; exons "10"; gene_type "protein_coding"; gene_name "Galnt5"; transcript_type "protein_coding"; transcript_name "Galnt5-201"; protein_id "ENSMUSP00000108235.2"; transcript_support_level "1"; mgi_id "MGI:2179403"; tag "basic"; ccdsid "CCDS38125.1"; havana_gene "OTTMUSG00000012598.1"; havana_transcript "OTTMUST00000030005.1";
chr2	HAVANA	UTR	57887896	57888401	.	+	.	gene_id "ENSMUSG00000026828.12"; transcript_id "ENSMUST00000112616.8"; exon_number "1"; exon_id "2867";
chr2	HAVANA	exon	57887896	57889825	.	+	.	gene_id "ENSMUSG00000026828.12"; transcript_id "ENSMUST00000112616.8"; exon_number "2"; exon_id "ENSMUSE00001269999.2"; gene_type "protein_coding"; gene_name "Galnt5"; transcript_type "protein_coding"; transcript_name "Galnt5-201"; protein_id "ENSMUSP00000108235.2"; transcript_support_level "1"; mgi_id "MGI:2179403"; tag "basic"; ccdsid "CCDS38125.1"; havana_gene "OTTMUSG00000012598.1"; havana_transcript "OTTMUST00000030005.1";
chr2	HAVANA	start_codon	57888402	57888404	.	+	.	gene_id "ENSMUSG00000026828.12"; transcript_id "ENSMUST00000112616.8"; exon_number "3"; exon_id "2868";
chr2	HAVANA	CDS	57888402	57889825	.	+	.	gene_id "ENSMUSG00000026828.12"; transcript_id "ENSMUST00000112616.8"; exon_number "4"; exon_id "2869";
chr2	HAVANA	CDS	57904863	57905029	.	+	.	gene_id "ENSMUSG00000026828.12"; transcript_id "ENSMUST00000112616.8"; exon_number "5"; exon_id "ENSMUSE00001238801.2"; gene_type "protein_coding"; gene_name "Galnt5"; transcript_type "protein_coding"; transcript_name "Galnt5-201"; protein_id "ENSMUSP00000108235.2"; transcript_support_level "1"; mgi_id "MGI:2179403"; tag "basic"; ccdsid "CCDS38125.1"; havana_gene "OTTMUSG00000012598.1"; havana_transcript "OTTMUST00000030005.1";
chr2	HAVANA	exon	57904863	57905029	.	+	.	gene_id "ENSMUSG00000026828.12"; transcript_id "ENSMUST00000112616.8"; exon_number "6"; exon_id "ENSMUSE00001238801.2"; gene_type "protein_coding"; gene_name "Galnt5"; transcript_type "protein_coding"; transcript_name "Galnt5-201"; protein_id "ENSMUSP00000108235.2"; transcript_support_level "1"; mgi_id "MGI:2179403"; tag "basic"; ccdsid "CCDS38125.1"; havana_gene "OTTMUSG00000012598.1"; havana_transcript "OTTMUST00000030005.1";
chr2	HAVANA	CDS	57907130	57907249	.	+	.	gene_id "ENSMUSG00000026828.12"; transcript_id "ENSMUST00000112616.8"; exon_number "7"; exon_id "ENSMUSE00001244290.2"; gene_type "protein_coding"; gene_name "Galnt5"; transcript_type "protein_coding"; transcript_name "Galnt5-201"; protein_id "ENSMUSP00000108235.2"; transcript_support_level "1"; mgi_id "MGI:2179403"; tag "basic"; ccdsid "CCDS38125.1"; havana_gene "OTTMUSG00000012598.1"; havana_transcript "OTTMUST00000030005.1";
chr2	HAVANA	exon	57907130	57907249	.	+	.	gene_id "ENSMUSG00000026828.12"; transcript_id "ENSMUST00000112616.8"; exon_number "8"; exon_id "ENSMUSE00001244290.2"; gene_type "protein_coding"; gene_name "Galnt5"; transcript_type "protein_coding"; transcript_name "Galnt5-201"; protein_id "ENSMUSP00000108235.2"; transcript_support_level "1"; mgi_id "MGI:2179403"; tag "basic"; ccdsid "CCDS38125.1"; havana_gene "OTTMUSG00000012598.1"; havana_transcript "OTTMUST00000030005.1";
chr2	HAVANA	CDS	57914598	57914733	.	+	.	gene_id "ENSMUSG00000026828.12"; transcript_id "ENSMUST00000112616.8"; exon_number "9"; exon_id "ENSMUSE00001261762.2"; gene_type "protein_coding"; gene_name "Galnt5"; transcript_type "protein_coding"; transcript_name "Galnt5-201"; protein_id "ENSMUSP00000108235.2"; transcript_support_level "1"; mgi_id "MGI:2179403"; tag "basic"; ccdsid "CCDS38125.1"; havana_gene "OTTMUSG00000012598.1"; havana_transcript "OTTMUST00000030005.1";
chr2	HAVANA	exon	57914598	57914733	.	+	.	gene_id "ENSMUSG00000026828.12"; transcript_id "ENSMUST00000112616.8"; exon_number "10"; exon_id "ENSMUSE00001261762.2"; gene_type "protein_coding"; gene_name "Galnt5"; transcript_type "protein_coding"; transcript_name "Galnt5-201"; protein_id "ENSMUSP00000108235.2"; transcript_support_level "1"; mgi_id "MGI:2179403"; tag "basic"; ccdsid "CCDS38125.1"; havana_gene "OTTMUSG00000012598.1"; havana_transcript "OTTMUST00000030005.1";
chr2	HAVANA	CDS	57915293	57915412	.	+	.	gene_id "ENSMUSG00000026828.12"; transcript_id "ENSMUST00000112616.8"; exon_number "11"; exon_id "ENSMUSE00001216348.2"; gene_type "protein_coding"; gene_name "Galnt5"; transcript_type "protein_coding"; transcript_name "Galnt5-201"; protein_id "ENSMUSP00000108235.2"; transcript_support_level "1"; mgi_id "MGI:2179403"; tag "basic"; ccdsid "CCDS38125.1"; havana_gene "OTTMUSG00000012598.1"; havana_transcript "OTTMUST00000030005.1";
chr2	HAVANA	exon	57915293	57915412	.	+	.	gene_id "ENSMUSG00000026828.12"; transcript_id "ENSMUST00000112616.8"; exon_number "12"; exon_id "ENSMUSE00001216348.2"; gene_type "protein_coding"; gene_name "Galnt5"; transcript_type "protein_coding"; transcript_name "Galnt5-201"; protein_id "ENSMUSP00000108235.2"; transcript_support_level "1"; mgi_id "MGI:2179403"; tag "basic"; ccdsid "CCDS38125.1"; havana_gene "OTTMUSG00000012598.1"; havana_transcript "OTTMUST00000030005.1";
chr2	HAVANA	CDS	57916056	57916173	.	+	.	gene_id "ENSMUSG00000026828.12"; transcript_id "ENSMUST00000112616.8"; exon_number "13"; exon_id "ENSMUSE00001285539.2"; gene_type "protein_coding"; gene_name "Galnt5"; transcript_type "protein_coding"; transcript_name "Galnt5-201"; protein_id "ENSMUSP00000108235.2"; transcript_support_level "1"; mgi_id "MGI:2179403"; tag "basic"; ccdsid "CCDS38125.1"; havana_gene "OTTMUSG00000012598.1"; havana_transcript "OTTMUST00000030005.1";
chr2	HAVANA	exon	57916056	57916173	.	+	.	gene_id "ENSMUSG00000026828.12"; transcript_id "ENSMUST00000112616.8"; exon_number "14"; exon_id "ENSMUSE00001285539.2"; gene_type "protein_coding"; gene_name "Galnt5"; transcript_type "protein_coding"; transcript_name "Galnt5-201"; protein_id "ENSMUSP00000108235.2"; transcript_support_level "1"; mgi_id "MGI:2179403"; tag "basic"; ccdsid "CCDS38125.1"; havana_gene "OTTMUSG00000012598.1"; havana_transcript "OTTMUST00000030005.1";
chr2	HAVANA	CDS	57917849	57918172	.	+	.	gene_id "ENSMUSG00000026828.12"; transcript_id "ENSMUST00000112616.8"; exon_number "15"; exon_id "ENSMUSE00001297753.2"; gene_type "protein_coding"; gene_name "Galnt5"; transcript_type "protein_coding"; transcript_name "Galnt5-201"; protein_id "ENSMUSP00000108235.2"; transcript_support_level "1"; mgi_id "MGI:2179403"; tag "basic"; ccdsid "CCDS38125.1"; havana_gene "OTTMUSG00000012598.1"; havana_transcript "OTTMUST00000030005.1";
chr2	HAVANA	exon	57917849	57918172	.	+	.	gene_id "ENSMUSG00000026828.12"; transcript_id "ENSMUST00000112616.8"; exon_number "16"; exon_id "ENSMUSE00001297753.2"; gene_type "protein_coding"; gene_name "Galnt5"; transcript_type "protein_coding"; transcript_name "Galnt5-201"; protein_id "ENSMUSP00000108235.2"; transcript_support_level "1"; mgi_id "MGI:2179403"; tag "basic"; ccdsid "CCDS38125.1"; havana_gene "OTTMUSG00000012598.1"; havana_transcript "OTTMUST00000030005.1";
chr2	HAVANA	CDS	57922119	57922199	.	+	.	gene_id "ENSMUSG00000026828.12"; transcript_id "ENSMUST00000112616.8"; exon_number "17"; exon_id "ENSMUSE00001234888.2"; gene_type "protein_coding"; gene_name "Galnt5"; transcript_type "protein_coding"; transcript_name "Galnt5-201"; protein_id "ENSMUSP00000108235.2"; transcript_support_level "1"; mgi_id "MGI:2179403"; tag "basic"; ccdsid "CCDS38125.1"; havana_gene "OTTMUSG00000012598.1"; havana_transcript "OTTMUST00000030005.1";
chr2	HAVANA	exon	57922119	57922199	.	+	.	gene_id "ENSMUSG00000026828.12"; transcript_id "ENSMUST00000112616.8"; exon_number "18"; exon_id "ENSMUSE00001234888.2"; gene_type "protein_coding"; gene_name "Galnt5"; transcript_type "protein_coding"; transcript_name "Galnt5-201"; protein_id "ENSMUSP00000108235.2"; transcript_support_level "1"; mgi_id "MGI:2179403"; tag "basic"; ccdsid "CCDS38125.1"; havana_gene "OTTMUSG00000012598.1"; havana_transcript "OTTMUST00000030005.1";
chr2	HAVANA	CDS	57925211	57925372	.	+	.	gene_id "ENSMUSG00000026828.12"; transcript_id "ENSMUST00000112616.8"; exon_number "19"; exon_id "ENSMUSE00001225060.2"; gene_type "protein_coding"; gene_name "Galnt5"; transcript_type "protein_coding"; transcript_name "Galnt5-201"; protein_id "ENSMUSP00000108235.2"; transcript_support_level "1"; mgi_id "MGI:2179403"; tag "basic"; ccdsid "CCDS38125.1"; havana_gene "OTTMUSG00000012598.1"; havana_transcript "OTTMUST00000030005.1";
chr2	HAVANA	exon	57925211	57925372	.	+	.	gene_id "ENSMUSG00000026828.12"; transcript_id "ENSMUST00000112616.8"; exon_number "20"; exon_id "ENSMUSE00001225060.2"; gene_type "protein_coding"; gene_name "Galnt5"; transcript_type "protein_coding"; transcript_name "Galnt5-201"; protein_id "ENSMUSP00000108235.2"; transcript_support_level "1"; mgi_id "MGI:2179403"; tag "basic"; ccdsid "CCDS38125.1"; havana_gene "OTTMUSG00000012598.1"; havana_transcript "OTTMUST00000030005.1";
chr2	HAVANA	CDS	57928824	57928961	.	+	.	gene_id "ENSMUSG00000026828.12"; transcript_id "ENSMUST00000112616.8"; exon_number "21"; exon_id "2870";
chr2	HAVANA	exon	57928824	57929890	.	+	.	gene_id "ENSMUSG00000026828.12"; transcript_id "ENSMUST00000112616.8"; exon_number "22"; exon_id "ENSMUSE00000692429.2"; gene_type "protein_coding"; gene_name "Galnt5"; transcript_type "protein_coding"; transcript_name "Galnt5-201"; protein_id "ENSMUSP00000108235.2"; transcript_support_level "1"; mgi_id "MGI:2179403"; tag "basic"; ccdsid "CCDS38125.1"; havana_gene "OTTMUSG00000012598.1"; havana_transcript "OTTMUST00000030005.1";
chr2	HAVANA	stop_codon	57928962	57928964	.	+	.	gene_id "ENSMUSG00000026828.12"; transcript_id "ENSMUST00000112616.8"; exon_number "23"; exon_id "2871";
chr2	HAVANA	UTR	57928962	57929890	.	+	.	gene_id "ENSMUSG00000026828.12"; transcript_id "ENSMUST00000112616.8"; exon_number "24"; exon_id "2872";
chr2	HAVANA	gene	58019149	58085544	.	-	.	gene_id "ENSMUSG00000026832.13"; transcripts "1"; gene_type "protein_coding"; gene_name "Cytip"; mgi_id "MGI:2183535"; havana_gene "OTTMUSG00000012676.1";
chr2	HAVANA	transcript	58019149	58050507	.	-	.	gene_id "ENSMUSG00000026832.13"; transcript_id "ENSMUST00000028175.7"; exons "8"; gene_type "protein_coding"; gene_name "Cytip"; transcript_type "protein_coding"; transcript_name "Cytip-201"; protein_id "ENSMUSP00000028175.7"; transcript_support_level "1"; mgi_id "MGI:2183535"; tag "basic"; ccdsid "CCDS16048.1"; havana_gene "OTTMUSG00000012676.1"; havana_transcript "OTTMUST00000030201.1";
chr2	HAVANA	UTR	58050068	58050507	.	-	.	gene_id "ENSMUSG00000026832.13"; transcript_id "ENSMUST00000028175.7"; exon_number "1"; exon_id "2873";
chr2	HAVANA	start_codon	58050065	58050067	.	-	.	gene_id "ENSMUSG00000026832.13"; transcript_id "ENSMUST00000028175.7"; exon_number "2"; exon_id "2874";
chr2	HAVANA	exon	58049894	58050507	.	-	.	gene_id "ENSMUSG00000026832.13"; transcript_id "ENSMUST00000028175.7"; exon_number "3"; exon_id "ENSMUSE00000753441.2"; gene_type "protein_coding"; gene_name "Cytip"; transcript_type "protein_coding"; transcript_name "Cytip-201"; protein_id "ENSMUSP00000028175.7"; transcript_support_level "1"; mgi_id "MGI:2183535"; tag "basic"; ccdsid "CCDS16048.1"; havana_gene "OTTMUSG00000012676.1"; havana_transcript "OTTMUST00000030201.1";
chr2	HAVANA	CDS	58049894	58050067	.	-	.	gene_id "ENSMUSG00000026832.13"; transcript_id "ENSMUST00000028175.7"; exon_number "4"; exon_id "2875";
chr2	HAVANA	exon	58041726	58041775	.	-	.	gene_id "ENSMUSG00000026832.13"; transcript_id "ENSMUST00000028175.7"; exon_number "5"; exon_id "ENSMUSE00001222019.2"; gene_type "protein_coding"; gene_name "Cytip"; transcript_type "protein_coding"; transcript_name "Cytip-201"; protein_id "ENSMUSP00000028175.7"; transcript_support_level "1"; mgi_id "MGI:2183535"; tag "basic"; ccdsid "CCDS16048.1"; havana_gene "OTTMUSG00000012676.1"; havana_transcript "OTTMUST00000030201.1";
chr2	HAVANA	CDS	58041726	58041775	.	-	.	gene_id "ENSMUSG00000026832.13"; transcript_id "ENSMUST00000028175.7"; exon_number "6"; exon_id "ENSMUSE00001222019.2"; gene_type "protein_coding"; gene_name "Cytip"; transcript_type "protein_coding"; transcript_name "Cytip-201"; protein_id "ENSMUSP00000028175.7"; transcript_support_level "1"; mgi_id "MGI:2183535"; tag "basic"; ccdsid "CCDS16048.1"; havana_gene "OTTMUSG00000012676.1"; havana_transcript "OTTMUST00000030201.1";
chr2	HAVANA	exon	58041126	58041180	.	-	.	gene_id "ENSMUSG00000026832.13"; transcript_id "ENSMUST00000028175.7"; exon_number "7"; exon_id "ENSMUSE00001255510.2"; gene_type "protein_coding"; gene_name "Cytip"; transcript_type "protein_coding"; transcript_name "Cytip-201"; protein_id "ENSMUSP00000028175.7"; transcript_support_level "1"; mgi_id "MGI:2183535"; tag "basic"; ccdsid "CCDS16048.1"; havana_gene "OTTMUSG00000012676.1"; havana_transcript "OTTMUST00000030201.1";
chr2	HAVANA	CDS	58041126	58041180	.	-	.	gene_id "ENSMUSG00000026832.13"; transcript_id "ENSMUST00000028175.7"; exon_number "8"; exon_id "ENSMUSE00001255510.2"; gene_type "protein_coding"; gene_name "Cytip"; transcript_type "protein_coding"; transcript_name "Cytip-201"; protein_id "ENSMUSP00000028175.7"; transcript_support_level "1"; mgi_id "MGI:2183535"; tag "basic"; ccdsid "CCDS16048.1"; havana_gene "OTTMUSG00000012676.1"; havana_transcript "OTTMUST00000030201.1";
chr2	HAVANA	exon	58038178	58038280	.	-	.	gene_id "ENSMUSG00000026832.13"; transcript_id "ENSMUST00000028175.7"; exon_number "9"; exon_id "ENSMUSE00001305736.2"; gene_type "protein_coding"; gene_name "Cytip"; transcript_type "protein_coding"; transcript_name "Cytip-201"; protein_id "ENSMUSP00000028175.7"; transcript_support_level "1"; mgi_id "MGI:2183535"; tag "basic"; ccdsid "CCDS16048.1"; havana_gene "OTTMUSG00000012676.1"; havana_transcript "OTTMUST00000030201.1";
chr2	HAVANA	CDS	58038178	58038280	.	-	.	gene_id "ENSMUSG00000026832.13"; transcript_id "ENSMUST00000028175.7"; exon_number "10"; exon_id "ENSMUSE00001305736.2"; gene_type "protein_coding"; gene_name "Cytip"; transcript_type "protein_coding"; transcript_name "Cytip-201"; protein_id "ENSMUSP00000028175.7"; transcript_support_level "1"; mgi_id "MGI:2183535"; tag "basic"; ccdsid "CCDS16048.1"; havana_gene "OTTMUSG00000012676.1"; havana_transcript "OTTMUST00000030201.1";
chr2	HAVANA	exon	58037887	58037980	.	-	.	gene_id "ENSMUSG00000026832.13"; transcript_id "ENSMUST00000028175.7"; exon_number "11"; exon_id "ENSMUSE00001287400.2"; gene_type "protein_coding"; gene_name "Cytip"; transcript_type "protein_coding"; transcript_name "Cytip-201"; protein_id "ENSMUSP00000028175.7"; transcript_support_level "1"; mgi_id "MGI:2183535"; tag "basic"; ccdsid "CCDS16048.1"; havana_gene "OTTMUSG00000012676.1"; havana_transcript "OTTMUST00000030201.1";
chr2	HAVANA	CDS	58037887	58037980	.	-	.	gene_id "ENSMUSG00000026832.13"; transcript_id "ENSMUST00000028175.7"; exon_number "12"; exon_id "ENSMUSE00001287400.2"; gene_type "protein_coding"; gene_name "Cytip"; transcript_type "protein_coding"; transcript_name "Cytip-201"; protein_id "ENSMUSP00000028175.7"; transcript_support_level "1"; mgi_id "MGI:2183535"; tag "basic"; ccdsid "CCDS16048.1"; havana_gene "OTTMUSG00000012676.1"; havana_transcript "OTTMUST00000030201.1";
chr2	HAVANA	exon	58035149	58035218	.	-	.	gene_id "ENSMUSG00000026832.13"; transcript_id "ENSMUST00000028175.7"; exon_number "13"; exon_id "ENSMUSE00001250243.2"; gene_type "protein_coding"; gene_name "Cytip"; transcript_type "protein_coding"; transcript_name "Cytip-201"; protein_id "ENSMUSP00000028175.7"; transcript_support_level "1"; mgi_id "MGI:2183535"; tag "basic"; ccdsid "CCDS16048.1"; havana_gene "OTTMUSG00000012676.1"; havana_transcript "OTTMUST00000030201.1";
chr2	HAVANA	CDS	58035149	58035218	.	-	.	gene_id "ENSMUSG00000026832.13"; transcript_id "ENSMUST00000028175.7"; exon_number "14"; exon_id "ENSMUSE00001250243.2"; gene_type "protein_coding"; gene_name "Cytip"; transcript_type "protein_coding"; transcript_name "Cytip-201"; protein_id "ENSMUSP00000028175.7"; transcript_support_level "1"; mgi_id "MGI:2183535"; tag "basic"; ccdsid "CCDS16048.1"; havana_gene "OTTMUSG00000012676.1"; havana_transcript "OTTMUST00000030201.1";
chr2	HAVANA	exon	58027871	58027937	.	-	.	gene_id "ENSMUSG00000026832.13"; transcript_id "ENSMUST00000028175.7"; exon_number "15"; exon_id "ENSMUSE00001302073.2"; gene_type "protein_coding"; gene_name "Cytip"; transcript_type "protein_coding"; transcript_name "Cytip-201"; protein_id "ENSMUSP00000028175.7"; transcript_support_level "1"; mgi_id "MGI:2183535"; tag "basic"; ccdsid "CCDS16048.1"; havana_gene "OTTMUSG00000012676.1"; havana_transcript "OTTMUST00000030201.1";
chr2	HAVANA	CDS	58027871	58027937	.	-	.	gene_id "ENSMUSG00000026832.13"; transcript_id "ENSMUST00000028175.7"; exon_number "16"; exon_id "ENSMUSE00001302073.2"; gene_type "protein_coding"; gene_name "Cytip"; transcript_type "protein_coding"; transcript_name "Cytip-201"; protein_id "ENSMUSP00000028175.7"; transcript_support_level "1"; mgi_id "MGI:2183535"; tag "basic"; ccdsid "CCDS16048.1"; havana_gene "OTTMUSG00000012676.1"; havana_transcript "OTTMUST00000030201.1";
chr2	HAVANA	CDS	58023742	58024205	.	-	.	gene_id "ENSMUSG00000026832.13"; transcript_id "ENSMUST00000028175.7"; exon_number "17"; exon_id "2876";
chr2	HAVANA	stop_codon	58023739	58023741	.	-	.	gene_id "ENSMUSG00000026832.13"; transcript_id "ENSMUST00000028175.7"; exon_number "18"; exon_id "2877";
chr2	HAVANA	exon	58019149	58024205	.	-	.	gene_id "ENSMUSG00000026832.13"; transcript_id "ENSMUST00000028175.7"; exon_number "19"; exon_id "ENSMUSE00000340952.8"; gene_type "protein_coding"; gene_name "Cytip"; transcript_type "protein_coding"; transcript_name "Cytip-201"; protein_id "ENSMUSP00000028175.7"; transcript_support_level "1"; mgi_id "MGI:2183535"; tag "basic"; ccdsid "CCDS16048.1"; havana_gene "OTTMUSG00000012676.1"; havana_transcript "OTTMUST00000030201.1";
chr2	HAVANA	UTR	58019149	58023741	.	-	.	gene_id "ENSMUSG00000026832.13"; transcript_id "ENSMUST00000028175.7"; exon_number "20"; exon_id "2878";
chr2	HAVANA	gene	58278656	58457169	.	-	.	gene_id "ENSMUSG00000026836.16"; transcripts "1"; gene_type "protein_coding"; gene_name "Acvr1"; mgi_id "MGI:87911"; havana_gene "OTTMUSG00000012677.1";
chr2	ENSEMBL	transcript	58336453	58456840	.	-	.	gene_id "ENSMUSG00000026836.16"; transcript_id "ENSMUST00000112601.9"; exons "12"; gene_type "protein_coding"; gene_name "Acvr1"; transcript_type "protein_coding"; transcript_name "Acvr1-204"; protein_id "ENSMUSP00000108220.3"; transcript_support_level "1"; mgi_id "MGI:87911"; tag "basic"; ccdsid "CCDS16050.1"; havana_gene "OTTMUSG00000012677.1";
chr2	ENSEMBL	exon	58456799	58456840	.	-	.	gene_id "ENSMUSG00000026836.16"; transcript_id "ENSMUST00000112601.9"; exon_number "1"; exon_id "ENSMUSE00000692389.2"; gene_type "protein_coding"; gene_name "Acvr1"; transcript_type "protein_coding"; transcript_name "Acvr1-204"; protein_id "ENSMUSP00000108220.3"; transcript_support_level "1"; mgi_id "MGI:87911"; tag "basic"; ccdsid "CCDS16050.1"; havana_gene "OTTMUSG00000012677.1";
chr2	ENSEMBL	UTR	58456799	58456840	.	-	.	gene_id "ENSMUSG00000026836.16"; transcript_id "ENSMUST00000112601.9"; exon_number "2"; exon_id "ENSMUSE00000692389.2"; gene_type "protein_coding"; gene_name "Acvr1"; transcript_type "protein_coding"; transcript_name "Acvr1-204"; protein_id "ENSMUSP00000108220.3"; transcript_support_level "1"; mgi_id "MGI:87911"; tag "basic"; ccdsid "CCDS16050.1"; havana_gene "OTTMUSG00000012677.1";
chr2	ENSEMBL	exon	58427790	58427885	.	-	.	gene_id "ENSMUSG00000026836.16"; transcript_id "ENSMUST00000112601.9"; exon_number "3"; exon_id "ENSMUSE00000377418.2"; gene_type "protein_coding"; gene_name "Acvr1"; transcript_type "protein_coding"; transcript_name "Acvr1-204"; protein_id "ENSMUSP00000108220.3"; transcript_support_level "1"; mgi_id "MGI:87911"; tag "basic"; ccdsid "CCDS16050.1"; havana_gene "OTTMUSG00000012677.1";
chr2	ENSEMBL	UTR	58427790	58427885	.	-	.	gene_id "ENSMUSG00000026836.16"; transcript_id "ENSMUST00000112601.9"; exon_number "4"; exon_id "ENSMUSE00000377418.2"; gene_type "protein_coding"; gene_name "Acvr1"; transcript_type "protein_coding"; transcript_name "Acvr1-204"; protein_id "ENSMUSP00000108220.3"; transcript_support_level "1"; mgi_id "MGI:87911"; tag "basic"; ccdsid "CCDS16050.1"; havana_gene "OTTMUSG00000012677.1";
chr2	ENSEMBL	exon	58406036	58406312	.	-	.	gene_id "ENSMUSG00000026836.16"; transcript_id "ENSMUST00000112601.9"; exon_number "5"; exon_id "ENSMUSE00000503104.2"; gene_type "protein_coding"; gene_name "Acvr1"; transcript_type "protein_coding"; transcript_name "Acvr1-204"; protein_id "ENSMUSP00000108220.3"; transcript_support_level "1"; mgi_id "MGI:87911"; tag "basic"; ccdsid "CCDS16050.1"; havana_gene "OTTMUSG00000012677.1";
chr2	ENSEMBL	UTR	58406036	58406312	.	-	.	gene_id "ENSMUSG00000026836.16"; transcript_id "ENSMUST00000112601.9"; exon_number "6"; exon_id "ENSMUSE00000503104.2"; gene_type "protein_coding"; gene_name "Acvr1"; transcript_type "protein_coding"; transcript_name "Acvr1-204"; protein_id "ENSMUSP00000108220.3"; transcript_support_level "1"; mgi_id "MGI:87911"; tag "basic"; ccdsid "CCDS16050.1"; havana_gene "OTTMUSG00000012677.1";
chr2	ENSEMBL	UTR	58390563	58390569	.	-	.	gene_id "ENSMUSG00000026836.16"; transcript_id "ENSMUST00000112601.9"; exon_number "7"; exon_id "2879";
chr2	ENSEMBL	start_codon	58390560	58390562	.	-	.	gene_id "ENSMUSG00000026836.16"; transcript_id "ENSMUST00000112601.9"; exon_number "8"; exon_id "2880";
chr2	ENSEMBL	exon	58390496	58390569	.	-	.	gene_id "ENSMUSG00000026836.16"; transcript_id "ENSMUST00000112601.9"; exon_number "9"; exon_id "ENSMUSE00001268329.2"; gene_type "protein_coding"; gene_name "Acvr1"; transcript_type "protein_coding"; transcript_name "Acvr1-204"; protein_id "ENSMUSP00000108220.3"; transcript_support_level "1"; mgi_id "MGI:87911"; tag "basic"; ccdsid "CCDS16050.1"; havana_gene "OTTMUSG00000012677.1";
chr2	ENSEMBL	CDS	58390496	58390562	.	-	.	gene_id "ENSMUSG00000026836.16"; transcript_id "ENSMUST00000112601.9"; exon_number "10"; exon_id "2881";
chr2	ENSEMBL	exon	58369677	58369940	.	-	.	gene_id "ENSMUSG00000026836.16"; transcript_id "ENSMUST00000112601.9"; exon_number "11"; exon_id "ENSMUSE00001284074.2"; gene_type "protein_coding"; gene_name "Acvr1"; transcript_type "protein_coding"; transcript_name "Acvr1-204"; protein_id "ENSMUSP00000108220.3"; transcript_support_level "1"; mgi_id "MGI:87911"; tag "basic"; ccdsid "CCDS16050.1"; havana_gene "OTTMUSG00000012677.1";
chr2	ENSEMBL	CDS	58369677	58369940	.	-	.	gene_id "ENSMUSG00000026836.16"; transcript_id "ENSMUST00000112601.9"; exon_number "12"; exon_id "ENSMUSE00001284074.2"; gene_type "protein_coding"; gene_name "Acvr1"; transcript_type "protein_coding"; transcript_name "Acvr1-204"; protein_id "ENSMUSP00000108220.3"; transcript_support_level "1"; mgi_id "MGI:87911"; tag "basic"; ccdsid "CCDS16050.1"; havana_gene "OTTMUSG00000012677.1";
chr2	ENSEMBL	exon	58367617	58367828	.	-	.	gene_id "ENSMUSG00000026836.16"; transcript_id "ENSMUST00000112601.9"; exon_number "13"; exon_id "ENSMUSE00001236572.2"; gene_type "protein_coding"; gene_name "Acvr1"; transcript_type "protein_coding"; transcript_name "Acvr1-204"; protein_id "ENSMUSP00000108220.3"; transcript_support_level "1"; mgi_id "MGI:87911"; tag "basic"; ccdsid "CCDS16050.1"; havana_gene "OTTMUSG00000012677.1";
chr2	ENSEMBL	CDS	58367617	58367828	.	-	.	gene_id "ENSMUSG00000026836.16"; transcript_id "ENSMUST00000112601.9"; exon_number "14"; exon_id "ENSMUSE00001236572.2"; gene_type "protein_coding"; gene_name "Acvr1"; transcript_type "protein_coding"; transcript_name "Acvr1-204"; protein_id "ENSMUSP00000108220.3"; transcript_support_level "1"; mgi_id "MGI:87911"; tag "basic"; ccdsid "CCDS16050.1"; havana_gene "OTTMUSG00000012677.1";
chr2	ENSEMBL	exon	58364185	58364284	.	-	.	gene_id "ENSMUSG00000026836.16"; transcript_id "ENSMUST00000112601.9"; exon_number "15"; exon_id "ENSMUSE00001265831.2"; gene_type "protein_coding"; gene_name "Acvr1"; transcript_type "protein_coding"; transcript_name "Acvr1-204"; protein_id "ENSMUSP00000108220.3"; transcript_support_level "1"; mgi_id "MGI:87911"; tag "basic"; ccdsid "CCDS16050.1"; havana_gene "OTTMUSG00000012677.1";
chr2	ENSEMBL	CDS	58364185	58364284	.	-	.	gene_id "ENSMUSG00000026836.16"; transcript_id "ENSMUST00000112601.9"; exon_number "16"; exon_id "ENSMUSE00001265831.2"; gene_type "protein_coding"; gene_name "Acvr1"; transcript_type "protein_coding"; transcript_name "Acvr1-204"; protein_id "ENSMUSP00000108220.3"; transcript_support_level "1"; mgi_id "MGI:87911"; tag "basic"; ccdsid "CCDS16050.1"; havana_gene "OTTMUSG00000012677.1";
chr2	ENSEMBL	exon	58358526	58358672	.	-	.	gene_id "ENSMUSG00000026836.16"; transcript_id "ENSMUST00000112601.9"; exon_number "17"; exon_id "ENSMUSE00001232449.2"; gene_type "protein_coding"; gene_name "Acvr1"; transcript_type "protein_coding"; transcript_name "Acvr1-204"; protein_id "ENSMUSP00000108220.3"; transcript_support_level "1"; mgi_id "MGI:87911"; tag "basic"; ccdsid "CCDS16050.1"; havana_gene "OTTMUSG00000012677.1";
chr2	ENSEMBL	CDS	58358526	58358672	.	-	.	gene_id "ENSMUSG00000026836.16"; transcript_id "ENSMUST00000112601.9"; exon_number "18"; exon_id "ENSMUSE00001232449.2"; gene_type "protein_coding"; gene_name "Acvr1"; transcript_type "protein_coding"; transcript_name "Acvr1-204"; protein_id "ENSMUSP00000108220.3"; transcript_support_level "1"; mgi_id "MGI:87911"; tag "basic"; ccdsid "CCDS16050.1"; havana_gene "OTTMUSG00000012677.1";
chr2	ENSEMBL	exon	58352893	58353168	.	-	.	gene_id "ENSMUSG00000026836.16"; transcript_id "ENSMUST00000112601.9"; exon_number "19"; exon_id "ENSMUSE00001308547.2"; gene_type "protein_coding"; gene_name "Acvr1"; transcript_type "protein_coding"; transcript_name "Acvr1-204"; protein_id "ENSMUSP00000108220.3"; transcript_support_level "1"; mgi_id "MGI:87911"; tag "basic"; ccdsid "CCDS16050.1"; havana_gene "OTTMUSG00000012677.1";
chr2	ENSEMBL	CDS	58352893	58353168	.	-	.	gene_id "ENSMUSG00000026836.16"; transcript_id "ENSMUST00000112601.9"; exon_number "20"; exon_id "ENSMUSE00001308547.2"; gene_type "protein_coding"; gene_name "Acvr1"; transcript_type "protein_coding"; transcript_name "Acvr1-204"; protein_id "ENSMUSP00000108220.3"; transcript_support_level "1"; mgi_id "MGI:87911"; tag "basic"; ccdsid "CCDS16050.1"; havana_gene "OTTMUSG00000012677.1";
chr2	ENSEMBL	exon	58348897	58349094	.	-	.	gene_id "ENSMUSG00000026836.16"; transcript_id "ENSMUST00000112601.9"; exon_number "21"; exon_id "ENSMUSE00001304655.2"; gene_type "protein_coding"; gene_name "Acvr1"; transcript_type "protein_coding"; transcript_name "Acvr1-204"; protein_id "ENSMUSP00000108220.3"; transcript_support_level "1"; mgi_id "MGI:87911"; tag "basic"; ccdsid "CCDS16050.1"; havana_gene "OTTMUSG00000012677.1";
chr2	ENSEMBL	CDS	58348897	58349094	.	-	.	gene_id "ENSMUSG00000026836.16"; transcript_id "ENSMUST00000112601.9"; exon_number "22"; exon_id "ENSMUSE00001304655.2"; gene_type "protein_coding"; gene_name "Acvr1"; transcript_type "protein_coding"; transcript_name "Acvr1-204"; protein_id "ENSMUSP00000108220.3"; transcript_support_level "1"; mgi_id "MGI:87911"; tag "basic"; ccdsid "CCDS16050.1"; havana_gene "OTTMUSG00000012677.1";
chr2	ENSEMBL	exon	58338326	58338456	.	-	.	gene_id "ENSMUSG00000026836.16"; transcript_id "ENSMUST00000112601.9"; exon_number "23"; exon_id "ENSMUSE00000163334.2"; gene_type "protein_coding"; gene_name "Acvr1"; transcript_type "protein_coding"; transcript_name "Acvr1-204"; protein_id "ENSMUSP00000108220.3"; transcript_support_level "1"; mgi_id "MGI:87911"; tag "basic"; ccdsid "CCDS16050.1"; havana_gene "OTTMUSG00000012677.1";
chr2	ENSEMBL	CDS	58338326	58338456	.	-	.	gene_id "ENSMUSG00000026836.16"; transcript_id "ENSMUST00000112601.9"; exon_number "24"; exon_id "ENSMUSE00000163334.2"; gene_type "protein_coding"; gene_name "Acvr1"; transcript_type "protein_coding"; transcript_name "Acvr1-204"; protein_id "ENSMUSP00000108220.3"; transcript_support_level "1"; mgi_id "MGI:87911"; tag "basic"; ccdsid "CCDS16050.1"; havana_gene "OTTMUSG00000012677.1";
chr2	ENSEMBL	CDS	58337554	58337685	.	-	.	gene_id "ENSMUSG00000026836.16"; transcript_id "ENSMUST00000112601.9"; exon_number "25"; exon_id "2882";
chr2	ENSEMBL	stop_codon	58337551	58337553	.	-	.	gene_id "ENSMUSG00000026836.16"; transcript_id "ENSMUST00000112601.9"; exon_number "26"; exon_id "2883";
chr2	ENSEMBL	exon	58336453	58337685	.	-	.	gene_id "ENSMUSG00000026836.16"; transcript_id "ENSMUST00000112601.9"; exon_number "27"; exon_id "ENSMUSE00000517948.4"; gene_type "protein_coding"; gene_name "Acvr1"; transcript_type "protein_coding"; transcript_name "Acvr1-204"; protein_id "ENSMUSP00000108220.3"; transcript_support_level "1"; mgi_id "MGI:87911"; tag "basic"; ccdsid "CCDS16050.1"; havana_gene "OTTMUSG00000012677.1";
chr2	ENSEMBL	UTR	58336453	58337553	.	-	.	gene_id "ENSMUSG00000026836.16"; transcript_id "ENSMUST00000112601.9"; exon_number "28"; exon_id "2884";
chr2	IsoQuant	gene	58363560	58366011	.	-	.	gene_id "novel_gene_chr2_5820"; transcripts "1";
chr2	IsoQuant	transcript	58363560	58366011	.	-	.	gene_id "novel_gene_chr2_5820"; transcript_id "transcript5819.chr2.nnic"; exons "1";
chr2	IsoQuant	exon	58363560	58366011	.	-	.	gene_id "novel_gene_chr2_5820"; transcript_id "transcript5819.chr2.nnic"; exon_number "1"; exon_id "2885";
chr2	IsoQuant	gene	58374036	58375634	.	+	.	gene_id "novel_gene_chr2_5814"; transcripts "1";
chr2	IsoQuant	transcript	58374036	58375634	.	+	.	gene_id "novel_gene_chr2_5814"; transcript_id "transcript5813.chr2.nnic"; exons "1";
chr2	IsoQuant	exon	58374036	58375634	.	+	.	gene_id "novel_gene_chr2_5814"; transcript_id "transcript5813.chr2.nnic"; exon_number "1"; exon_id "2886";
chr2	IsoQuant	gene	58400602	58402228	.	-	.	gene_id "novel_gene_chr2_5822"; transcripts "1";
chr2	IsoQuant	transcript	58400602	58402228	.	-	.	gene_id "novel_gene_chr2_5822"; transcript_id "transcript5821.chr2.nnic"; exons "1";
chr2	IsoQuant	exon	58400602	58402228	.	-	.	gene_id "novel_gene_chr2_5822"; transcript_id "transcript5821.chr2.nnic"; exon_number "1"; exon_id "2887";
chr2	IsoQuant	gene	58452509	58457227	.	-	.	gene_id "novel_gene_chr2_5818"; transcripts "1";
chr2	IsoQuant	transcript	58452509	58457227	.	-	.	gene_id "novel_gene_chr2_5818"; transcript_id "transcript5817.chr2.nnic"; exons "1";
chr2	IsoQuant	exon	58452509	58457227	.	-	.	gene_id "novel_gene_chr2_5818"; transcript_id "transcript5817.chr2.nnic"; exon_number "1"; exon_id "2888";
chr2	HAVANA	gene	58457310	58682983	.	+	.	gene_id "ENSMUSG00000026839.18"; transcripts "1"; gene_type "protein_coding"; gene_name "Upp2"; mgi_id "MGI:1923904"; tag "overlapping_locus"; havana_gene "OTTMUSG00000012752.1";
chr2	HAVANA	transcript	58457330	58473794	.	+	.	gene_id "ENSMUSG00000026839.18"; transcript_id "ENSMUST00000137007.2"; exons "2"; gene_type "protein_coding"; gene_name "Upp2"; transcript_type "protein_coding_CDS_not_defined"; transcript_name "Upp2-206"; transcript_support_level "2"; mgi_id "MGI:1923904"; havana_gene "OTTMUSG00000012752.1"; havana_transcript "OTTMUST00000030473.1";
chr2	HAVANA	exon	58457330	58457540	.	+	.	gene_id "ENSMUSG00000026839.18"; transcript_id "ENSMUST00000137007.2"; exon_number "1"; exon_id "ENSMUSE00000817364.2"; gene_type "protein_coding"; gene_name "Upp2"; transcript_type "protein_coding_CDS_not_defined"; transcript_name "Upp2-206"; transcript_support_level "2"; mgi_id "MGI:1923904"; havana_gene "OTTMUSG00000012752.1"; havana_transcript "OTTMUST00000030473.1";
chr2	HAVANA	exon	58473316	58473794	.	+	.	gene_id "ENSMUSG00000026839.18"; transcript_id "ENSMUST00000137007.2"; exon_number "2"; exon_id "ENSMUSE00000751674.2"; gene_type "protein_coding"; gene_name "Upp2"; transcript_type "protein_coding_CDS_not_defined"; transcript_name "Upp2-206"; transcript_support_level "2"; mgi_id "MGI:1923904"; havana_gene "OTTMUSG00000012752.1"; havana_transcript "OTTMUST00000030473.1";
chr2	IsoQuant	gene	58458271	58460061	.	+	.	gene_id "novel_gene_chr2_5816"; transcripts "1";
chr2	IsoQuant	transcript	58458271	58460061	.	+	.	gene_id "novel_gene_chr2_5816"; transcript_id "transcript5815.chr2.nnic"; exons "1";
chr2	IsoQuant	exon	58458271	58460061	.	+	.	gene_id "novel_gene_chr2_5816"; transcript_id "transcript5815.chr2.nnic"; exon_number "1"; exon_id "2889";
chr2	HAVANA	gene	58711082	58991027	.	-	.	gene_id "ENSMUSG00000036641.10"; transcripts "1"; gene_type "protein_coding"; gene_name "Ccdc148"; mgi_id "MGI:3039583"; havana_gene "OTTMUSG00000012754.1";
chr2	HAVANA	transcript	58711082	58991007	.	-	.	gene_id "ENSMUSG00000036641.10"; transcript_id "ENSMUST00000226455.2"; exons "15"; gene_type "protein_coding"; gene_name "Ccdc148"; transcript_type "protein_coding"; transcript_name "Ccdc148-204"; protein_id "ENSMUSP00000153944.2"; mgi_id "MGI:3039583"; tag "RNA_Seq_supported_only"; havana_gene "OTTMUSG00000012754.1"; havana_transcript "OTTMUST00000169884.1";
chr2	HAVANA	exon	58990691	58991007	.	-	.	gene_id "ENSMUSG00000036641.10"; transcript_id "ENSMUST00000226455.2"; exon_number "1"; exon_id "ENSMUSE00001435881.2"; gene_type "protein_coding"; gene_name "Ccdc148"; transcript_type "protein_coding"; transcript_name "Ccdc148-204"; protein_id "ENSMUSP00000153944.2"; mgi_id "MGI:3039583"; tag "RNA_Seq_supported_only"; havana_gene "OTTMUSG00000012754.1"; havana_transcript "OTTMUST00000169884.1";
chr2	HAVANA	UTR	58990691	58991007	.	-	.	gene_id "ENSMUSG00000036641.10"; transcript_id "ENSMUST00000226455.2"; exon_number "2"; exon_id "ENSMUSE00001435881.2"; gene_type "protein_coding"; gene_name "Ccdc148"; transcript_type "protein_coding"; transcript_name "Ccdc148-204"; protein_id "ENSMUSP00000153944.2"; mgi_id "MGI:3039583"; tag "RNA_Seq_supported_only"; havana_gene "OTTMUSG00000012754.1"; havana_transcript "OTTMUST00000169884.1";
chr2	HAVANA	UTR	58908607	58908617	.	-	.	gene_id "ENSMUSG00000036641.10"; transcript_id "ENSMUST00000226455.2"; exon_number "3"; exon_id "2890";
chr2	HAVANA	start_codon	58908604	58908606	.	-	.	gene_id "ENSMUSG00000036641.10"; transcript_id "ENSMUST00000226455.2"; exon_number "4"; exon_id "2891";
chr2	HAVANA	exon	58908555	58908617	.	-	.	gene_id "ENSMUSG00000036641.10"; transcript_id "ENSMUST00000226455.2"; exon_number "5"; exon_id "ENSMUSE00000645055.2"; gene_type "protein_coding"; gene_name "Ccdc148"; transcript_type "protein_coding"; transcript_name "Ccdc148-204"; protein_id "ENSMUSP00000153944.2"; mgi_id "MGI:3039583"; tag "RNA_Seq_supported_only"; havana_gene "OTTMUSG00000012754.1"; havana_transcript "OTTMUST00000169884.1";
chr2	HAVANA	CDS	58908555	58908606	.	-	.	gene_id "ENSMUSG00000036641.10"; transcript_id "ENSMUST00000226455.2"; exon_number "6"; exon_id "2892";
chr2	HAVANA	exon	58907528	58907649	.	-	.	gene_id "ENSMUSG00000036641.10"; transcript_id "ENSMUST00000226455.2"; exon_number "7"; exon_id "ENSMUSE00001429594.2"; gene_type "protein_coding"; gene_name "Ccdc148"; transcript_type "protein_coding"; transcript_name "Ccdc148-204"; protein_id "ENSMUSP00000153944.2"; mgi_id "MGI:3039583"; tag "RNA_Seq_supported_only"; havana_gene "OTTMUSG00000012754.1"; havana_transcript "OTTMUST00000169884.1";
chr2	HAVANA	CDS	58907528	58907649	.	-	.	gene_id "ENSMUSG00000036641.10"; transcript_id "ENSMUST00000226455.2"; exon_number "8"; exon_id "ENSMUSE00001429594.2"; gene_type "protein_coding"; gene_name "Ccdc148"; transcript_type "protein_coding"; transcript_name "Ccdc148-204"; protein_id "ENSMUSP00000153944.2"; mgi_id "MGI:3039583"; tag "RNA_Seq_supported_only"; havana_gene "OTTMUSG00000012754.1"; havana_transcript "OTTMUST00000169884.1";
chr2	HAVANA	exon	58899094	58899197	.	-	.	gene_id "ENSMUSG00000036641.10"; transcript_id "ENSMUST00000226455.2"; exon_number "9"; exon_id "ENSMUSE00000473721.4"; gene_type "protein_coding"; gene_name "Ccdc148"; transcript_type "protein_coding"; transcript_name "Ccdc148-204"; protein_id "ENSMUSP00000153944.2"; mgi_id "MGI:3039583"; tag "RNA_Seq_supported_only"; havana_gene "OTTMUSG00000012754.1"; havana_transcript "OTTMUST00000169884.1";
chr2	HAVANA	CDS	58899094	58899197	.	-	.	gene_id "ENSMUSG00000036641.10"; transcript_id "ENSMUST00000226455.2"; exon_number "10"; exon_id "ENSMUSE00000473721.4"; gene_type "protein_coding"; gene_name "Ccdc148"; transcript_type "protein_coding"; transcript_name "Ccdc148-204"; protein_id "ENSMUSP00000153944.2"; mgi_id "MGI:3039583"; tag "RNA_Seq_supported_only"; havana_gene "OTTMUSG00000012754.1"; havana_transcript "OTTMUST00000169884.1";
chr2	HAVANA	exon	58893994	58894076	.	-	.	gene_id "ENSMUSG00000036641.10"; transcript_id "ENSMUST00000226455.2"; exon_number "11"; exon_id "ENSMUSE00000472794.3"; gene_type "protein_coding"; gene_name "Ccdc148"; transcript_type "protein_coding"; transcript_name "Ccdc148-204"; protein_id "ENSMUSP00000153944.2"; mgi_id "MGI:3039583"; tag "RNA_Seq_supported_only"; havana_gene "OTTMUSG00000012754.1"; havana_transcript "OTTMUST00000169884.1";
chr2	HAVANA	CDS	58893994	58894076	.	-	.	gene_id "ENSMUSG00000036641.10"; transcript_id "ENSMUST00000226455.2"; exon_number "12"; exon_id "ENSMUSE00000472794.3"; gene_type "protein_coding"; gene_name "Ccdc148"; transcript_type "protein_coding"; transcript_name "Ccdc148-204"; protein_id "ENSMUSP00000153944.2"; mgi_id "MGI:3039583"; tag "RNA_Seq_supported_only"; havana_gene "OTTMUSG00000012754.1"; havana_transcript "OTTMUST00000169884.1";
chr2	HAVANA	exon	58893335	58893483	.	-	.	gene_id "ENSMUSG00000036641.10"; transcript_id "ENSMUST00000226455.2"; exon_number "13"; exon_id "ENSMUSE00000509944.3"; gene_type "protein_coding"; gene_name "Ccdc148"; transcript_type "protein_coding"; transcript_name "Ccdc148-204"; protein_id "ENSMUSP00000153944.2"; mgi_id "MGI:3039583"; tag "RNA_Seq_supported_only"; havana_gene "OTTMUSG00000012754.1"; havana_transcript "OTTMUST00000169884.1";
chr2	HAVANA	CDS	58893335	58893483	.	-	.	gene_id "ENSMUSG00000036641.10"; transcript_id "ENSMUST00000226455.2"; exon_number "14"; exon_id "ENSMUSE00000509944.3"; gene_type "protein_coding"; gene_name "Ccdc148"; transcript_type "protein_coding"; transcript_name "Ccdc148-204"; protein_id "ENSMUSP00000153944.2"; mgi_id "MGI:3039583"; tag "RNA_Seq_supported_only"; havana_gene "OTTMUSG00000012754.1"; havana_transcript "OTTMUST00000169884.1";
chr2	HAVANA	exon	58892085	58892180	.	-	.	gene_id "ENSMUSG00000036641.10"; transcript_id "ENSMUST00000226455.2"; exon_number "15"; exon_id "ENSMUSE00000508932.3"; gene_type "protein_coding"; gene_name "Ccdc148"; transcript_type "protein_coding"; transcript_name "Ccdc148-204"; protein_id "ENSMUSP00000153944.2"; mgi_id "MGI:3039583"; tag "RNA_Seq_supported_only"; havana_gene "OTTMUSG00000012754.1"; havana_transcript "OTTMUST00000169884.1";
chr2	HAVANA	CDS	58892085	58892180	.	-	.	gene_id "ENSMUSG00000036641.10"; transcript_id "ENSMUST00000226455.2"; exon_number "16"; exon_id "ENSMUSE00000508932.3"; gene_type "protein_coding"; gene_name "Ccdc148"; transcript_type "protein_coding"; transcript_name "Ccdc148-204"; protein_id "ENSMUSP00000153944.2"; mgi_id "MGI:3039583"; tag "RNA_Seq_supported_only"; havana_gene "OTTMUSG00000012754.1"; havana_transcript "OTTMUST00000169884.1";
chr2	HAVANA	exon	58891826	58892007	.	-	.	gene_id "ENSMUSG00000036641.10"; transcript_id "ENSMUST00000226455.2"; exon_number "17"; exon_id "ENSMUSE00000508143.3"; gene_type "protein_coding"; gene_name "Ccdc148"; transcript_type "protein_coding"; transcript_name "Ccdc148-204"; protein_id "ENSMUSP00000153944.2"; mgi_id "MGI:3039583"; tag "RNA_Seq_supported_only"; havana_gene "OTTMUSG00000012754.1"; havana_transcript "OTTMUST00000169884.1";
chr2	HAVANA	CDS	58891826	58892007	.	-	.	gene_id "ENSMUSG00000036641.10"; transcript_id "ENSMUST00000226455.2"; exon_number "18"; exon_id "ENSMUSE00000508143.3"; gene_type "protein_coding"; gene_name "Ccdc148"; transcript_type "protein_coding"; transcript_name "Ccdc148-204"; protein_id "ENSMUSP00000153944.2"; mgi_id "MGI:3039583"; tag "RNA_Seq_supported_only"; havana_gene "OTTMUSG00000012754.1"; havana_transcript "OTTMUST00000169884.1";
chr2	HAVANA	exon	58872881	58873019	.	-	.	gene_id "ENSMUSG00000036641.10"; transcript_id "ENSMUST00000226455.2"; exon_number "19"; exon_id "ENSMUSE00000507137.3"; gene_type "protein_coding"; gene_name "Ccdc148"; transcript_type "protein_coding"; transcript_name "Ccdc148-204"; protein_id "ENSMUSP00000153944.2"; mgi_id "MGI:3039583"; tag "RNA_Seq_supported_only"; havana_gene "OTTMUSG00000012754.1"; havana_transcript "OTTMUST00000169884.1";
chr2	HAVANA	CDS	58872881	58873019	.	-	.	gene_id "ENSMUSG00000036641.10"; transcript_id "ENSMUST00000226455.2"; exon_number "20"; exon_id "ENSMUSE00000507137.3"; gene_type "protein_coding"; gene_name "Ccdc148"; transcript_type "protein_coding"; transcript_name "Ccdc148-204"; protein_id "ENSMUSP00000153944.2"; mgi_id "MGI:3039583"; tag "RNA_Seq_supported_only"; havana_gene "OTTMUSG00000012754.1"; havana_transcript "OTTMUST00000169884.1";
chr2	HAVANA	exon	58870382	58870588	.	-	.	gene_id "ENSMUSG00000036641.10"; transcript_id "ENSMUST00000226455.2"; exon_number "21"; exon_id "ENSMUSE00000513640.3"; gene_type "protein_coding"; gene_name "Ccdc148"; transcript_type "protein_coding"; transcript_name "Ccdc148-204"; protein_id "ENSMUSP00000153944.2"; mgi_id "MGI:3039583"; tag "RNA_Seq_supported_only"; havana_gene "OTTMUSG00000012754.1"; havana_transcript "OTTMUST00000169884.1";
chr2	HAVANA	CDS	58870382	58870588	.	-	.	gene_id "ENSMUSG00000036641.10"; transcript_id "ENSMUST00000226455.2"; exon_number "22"; exon_id "ENSMUSE00000513640.3"; gene_type "protein_coding"; gene_name "Ccdc148"; transcript_type "protein_coding"; transcript_name "Ccdc148-204"; protein_id "ENSMUSP00000153944.2"; mgi_id "MGI:3039583"; tag "RNA_Seq_supported_only"; havana_gene "OTTMUSG00000012754.1"; havana_transcript "OTTMUST00000169884.1";
chr2	HAVANA	exon	58824381	58824521	.	-	.	gene_id "ENSMUSG00000036641.10"; transcript_id "ENSMUST00000226455.2"; exon_number "23"; exon_id "ENSMUSE00000512563.2"; gene_type "protein_coding"; gene_name "Ccdc148"; transcript_type "protein_coding"; transcript_name "Ccdc148-204"; protein_id "ENSMUSP00000153944.2"; mgi_id "MGI:3039583"; tag "RNA_Seq_supported_only"; havana_gene "OTTMUSG00000012754.1"; havana_transcript "OTTMUST00000169884.1";
chr2	HAVANA	CDS	58824381	58824521	.	-	.	gene_id "ENSMUSG00000036641.10"; transcript_id "ENSMUST00000226455.2"; exon_number "24"; exon_id "ENSMUSE00000512563.2"; gene_type "protein_coding"; gene_name "Ccdc148"; transcript_type "protein_coding"; transcript_name "Ccdc148-204"; protein_id "ENSMUSP00000153944.2"; mgi_id "MGI:3039583"; tag "RNA_Seq_supported_only"; havana_gene "OTTMUSG00000012754.1"; havana_transcript "OTTMUST00000169884.1";
chr2	HAVANA	exon	58796367	58796485	.	-	.	gene_id "ENSMUSG00000036641.10"; transcript_id "ENSMUST00000226455.2"; exon_number "25"; exon_id "ENSMUSE00001245429.2"; gene_type "protein_coding"; gene_name "Ccdc148"; transcript_type "protein_coding"; transcript_name "Ccdc148-204"; protein_id "ENSMUSP00000153944.2"; mgi_id "MGI:3039583"; tag "RNA_Seq_supported_only"; havana_gene "OTTMUSG00000012754.1"; havana_transcript "OTTMUST00000169884.1";
chr2	HAVANA	CDS	58796367	58796485	.	-	.	gene_id "ENSMUSG00000036641.10"; transcript_id "ENSMUST00000226455.2"; exon_number "26"; exon_id "ENSMUSE00001245429.2"; gene_type "protein_coding"; gene_name "Ccdc148"; transcript_type "protein_coding"; transcript_name "Ccdc148-204"; protein_id "ENSMUSP00000153944.2"; mgi_id "MGI:3039583"; tag "RNA_Seq_supported_only"; havana_gene "OTTMUSG00000012754.1"; havana_transcript "OTTMUST00000169884.1";
chr2	HAVANA	exon	58719762	58719879	.	-	.	gene_id "ENSMUSG00000036641.10"; transcript_id "ENSMUST00000226455.2"; exon_number "27"; exon_id "ENSMUSE00001212081.2"; gene_type "protein_coding"; gene_name "Ccdc148"; transcript_type "protein_coding"; transcript_name "Ccdc148-204"; protein_id "ENSMUSP00000153944.2"; mgi_id "MGI:3039583"; tag "RNA_Seq_supported_only"; havana_gene "OTTMUSG00000012754.1"; havana_transcript "OTTMUST00000169884.1";
chr2	HAVANA	CDS	58719762	58719879	.	-	.	gene_id "ENSMUSG00000036641.10"; transcript_id "ENSMUST00000226455.2"; exon_number "28"; exon_id "ENSMUSE00001212081.2"; gene_type "protein_coding"; gene_name "Ccdc148"; transcript_type "protein_coding"; transcript_name "Ccdc148-204"; protein_id "ENSMUSP00000153944.2"; mgi_id "MGI:3039583"; tag "RNA_Seq_supported_only"; havana_gene "OTTMUSG00000012754.1"; havana_transcript "OTTMUST00000169884.1";
chr2	HAVANA	exon	58717565	58717705	.	-	.	gene_id "ENSMUSG00000036641.10"; transcript_id "ENSMUST00000226455.2"; exon_number "29"; exon_id "ENSMUSE00000480702.2"; gene_type "protein_coding"; gene_name "Ccdc148"; transcript_type "protein_coding"; transcript_name "Ccdc148-204"; protein_id "ENSMUSP00000153944.2"; mgi_id "MGI:3039583"; tag "RNA_Seq_supported_only"; havana_gene "OTTMUSG00000012754.1"; havana_transcript "OTTMUST00000169884.1";
chr2	HAVANA	CDS	58717565	58717705	.	-	.	gene_id "ENSMUSG00000036641.10"; transcript_id "ENSMUST00000226455.2"; exon_number "30"; exon_id "ENSMUSE00000480702.2"; gene_type "protein_coding"; gene_name "Ccdc148"; transcript_type "protein_coding"; transcript_name "Ccdc148-204"; protein_id "ENSMUSP00000153944.2"; mgi_id "MGI:3039583"; tag "RNA_Seq_supported_only"; havana_gene "OTTMUSG00000012754.1"; havana_transcript "OTTMUST00000169884.1";
chr2	HAVANA	CDS	58713569	58713712	.	-	.	gene_id "ENSMUSG00000036641.10"; transcript_id "ENSMUST00000226455.2"; exon_number "31"; exon_id "2893";
chr2	HAVANA	stop_codon	58713566	58713568	.	-	.	gene_id "ENSMUSG00000036641.10"; transcript_id "ENSMUST00000226455.2"; exon_number "32"; exon_id "2894";
chr2	HAVANA	exon	58711082	58713712	.	-	.	gene_id "ENSMUSG00000036641.10"; transcript_id "ENSMUST00000226455.2"; exon_number "33"; exon_id "ENSMUSE00001436325.2"; gene_type "protein_coding"; gene_name "Ccdc148"; transcript_type "protein_coding"; transcript_name "Ccdc148-204"; protein_id "ENSMUSP00000153944.2"; mgi_id "MGI:3039583"; tag "RNA_Seq_supported_only"; havana_gene "OTTMUSG00000012754.1"; havana_transcript "OTTMUST00000169884.1";
chr2	HAVANA	UTR	58711082	58713568	.	-	.	gene_id "ENSMUSG00000036641.10"; transcript_id "ENSMUST00000226455.2"; exon_number "34"; exon_id "2895";
chr2	HAVANA	gene	58991161	59185552	.	+	.	gene_id "ENSMUSG00000026991.21"; transcripts "3"; gene_type "protein_coding"; gene_name "Pkp4"; mgi_id "MGI:109281"; havana_gene "OTTMUSG00000012706.1";
chr2	IsoQuant	transcript	58991161	59185549	.	+	.	gene_id "ENSMUSG00000026991.21"; transcript_id "transcript5833.chr2.nnic"; exons "20";
chr2	IsoQuant	exon	58991161	58991472	.	+	.	gene_id "ENSMUSG00000026991.21"; transcript_id "transcript5833.chr2.nnic"; exon_number "1"; exon_id "2896";
chr2	IsoQuant	exon	59045022	59045158	.	+	.	gene_id "ENSMUSG00000026991.21"; transcript_id "transcript5833.chr2.nnic"; exon_number "2"; exon_id "ENSMUSE00001258147.2";
chr2	IsoQuant	exon	59096732	59096844	.	+	.	gene_id "ENSMUSG00000026991.21"; transcript_id "transcript5833.chr2.nnic"; exon_number "3"; exon_id "ENSMUSE00001299437.2";
chr2	IsoQuant	exon	59119562	59119596	.	+	.	gene_id "ENSMUSG00000026991.21"; transcript_id "transcript5833.chr2.nnic"; exon_number "4"; exon_id "ENSMUSE00001286720.2";
chr2	IsoQuant	exon	59135410	59135541	.	+	.	gene_id "ENSMUSG00000026991.21"; transcript_id "transcript5833.chr2.nnic"; exon_number "5"; exon_id "ENSMUSE00001268159.2";
chr2	IsoQuant	exon	59135649	59135836	.	+	.	gene_id "ENSMUSG00000026991.21"; transcript_id "transcript5833.chr2.nnic"; exon_number "6"; exon_id "ENSMUSE00001228207.2";
chr2	IsoQuant	exon	59138352	59138901	.	+	.	gene_id "ENSMUSG00000026991.21"; transcript_id "transcript5833.chr2.nnic"; exon_number "7"; exon_id "ENSMUSE00001315504.2";
chr2	IsoQuant	exon	59140446	59140634	.	+	.	gene_id "ENSMUSG00000026991.21"; transcript_id "transcript5833.chr2.nnic"; exon_number "8"; exon_id "ENSMUSE00001222982.2";
chr2	IsoQuant	exon	59142038	59142257	.	+	.	gene_id "ENSMUSG00000026991.21"; transcript_id "transcript5833.chr2.nnic"; exon_number "9"; exon_id "ENSMUSE00001292466.2";
chr2	IsoQuant	exon	59148856	59148988	.	+	.	gene_id "ENSMUSG00000026991.21"; transcript_id "transcript5833.chr2.nnic"; exon_number "10"; exon_id "ENSMUSE00001220841.2";
chr2	IsoQuant	exon	59152846	59153059	.	+	.	gene_id "ENSMUSG00000026991.21"; transcript_id "transcript5833.chr2.nnic"; exon_number "11"; exon_id "ENSMUSE00001276143.2";
chr2	IsoQuant	exon	59165092	59165275	.	+	.	gene_id "ENSMUSG00000026991.21"; transcript_id "transcript5833.chr2.nnic"; exon_number "12"; exon_id "ENSMUSE00001210851.2";
chr2	IsoQuant	exon	59167928	59168045	.	+	.	gene_id "ENSMUSG00000026991.21"; transcript_id "transcript5833.chr2.nnic"; exon_number "13"; exon_id "ENSMUSE00001212566.2";
chr2	IsoQuant	exon	59169063	59169254	.	+	.	gene_id "ENSMUSG00000026991.21"; transcript_id "transcript5833.chr2.nnic"; exon_number "14"; exon_id "ENSMUSE00001248103.2";
chr2	IsoQuant	exon	59169425	59169598	.	+	.	gene_id "ENSMUSG00000026991.21"; transcript_id "transcript5833.chr2.nnic"; exon_number "15"; exon_id "ENSMUSE00001283117.2";
chr2	IsoQuant	exon	59172437	59172587	.	+	.	gene_id "ENSMUSG00000026991.21"; transcript_id "transcript5833.chr2.nnic"; exon_number "16"; exon_id "ENSMUSE00001305090.2";
chr2	IsoQuant	exon	59175142	59175337	.	+	.	gene_id "ENSMUSG00000026991.21"; transcript_id "transcript5833.chr2.nnic"; exon_number "17"; exon_id "ENSMUSE00001303030.2";
chr2	IsoQuant	exon	59178064	59178148	.	+	.	gene_id "ENSMUSG00000026991.21"; transcript_id "transcript5833.chr2.nnic"; exon_number "18"; exon_id "ENSMUSE00001216007.2";
chr2	IsoQuant	exon	59178268	59178385	.	+	.	gene_id "ENSMUSG00000026991.21"; transcript_id "transcript5833.chr2.nnic"; exon_number "19"; exon_id "ENSMUSE00001265163.2";
chr2	IsoQuant	exon	59184547	59185549	.	+	.	gene_id "ENSMUSG00000026991.21"; transcript_id "transcript5833.chr2.nnic"; exon_number "20"; exon_id "ENSMUSE00001286313.2";
chr2	HAVANA	transcript	58991194	59185549	.	+	.	gene_id "ENSMUSG00000026991.21"; transcript_id "ENSMUST00000102754.11"; exons "22"; gene_type "protein_coding"; gene_name "Pkp4"; transcript_type "protein_coding"; transcript_name "Pkp4-202"; protein_id "ENSMUSP00000099815.5"; transcript_support_level "1"; mgi_id "MGI:109281"; tag "basic"; ccdsid "CCDS16052.1"; havana_gene "OTTMUSG00000012706.1"; havana_transcript "OTTMUST00000030307.1";
chr2	HAVANA	UTR	58991194	58991472	.	+	.	gene_id "ENSMUSG00000026991.21"; transcript_id "ENSMUST00000102754.11"; exon_number "1"; exon_id "ENSMUSE00000834182.2"; gene_type "protein_coding"; gene_name "Pkp4"; transcript_type "protein_coding"; transcript_name "Pkp4-202"; protein_id "ENSMUSP00000099815.5"; transcript_support_level "1"; mgi_id "MGI:109281"; tag "basic"; ccdsid "CCDS16052.1"; havana_gene "OTTMUSG00000012706.1"; havana_transcript "OTTMUST00000030307.1";
chr2	HAVANA	exon	58991194	58991472	.	+	.	gene_id "ENSMUSG00000026991.21"; transcript_id "ENSMUST00000102754.11"; exon_number "2"; exon_id "ENSMUSE00000834182.2"; gene_type "protein_coding"; gene_name "Pkp4"; transcript_type "protein_coding"; transcript_name "Pkp4-202"; protein_id "ENSMUSP00000099815.5"; transcript_support_level "1"; mgi_id "MGI:109281"; tag "basic"; ccdsid "CCDS16052.1"; havana_gene "OTTMUSG00000012706.1"; havana_transcript "OTTMUST00000030307.1";
chr2	HAVANA	UTR	59045022	59045026	.	+	.	gene_id "ENSMUSG00000026991.21"; transcript_id "ENSMUST00000102754.11"; exon_number "3"; exon_id "2897";
chr2	HAVANA	exon	59045022	59045158	.	+	.	gene_id "ENSMUSG00000026991.21"; transcript_id "ENSMUST00000102754.11"; exon_number "4"; exon_id "ENSMUSE00001258147.2"; gene_type "protein_coding"; gene_name "Pkp4"; transcript_type "protein_coding"; transcript_name "Pkp4-202"; protein_id "ENSMUSP00000099815.5"; transcript_support_level "1"; mgi_id "MGI:109281"; tag "basic"; ccdsid "CCDS16052.1"; havana_gene "OTTMUSG00000012706.1"; havana_transcript "OTTMUST00000030307.1";
chr2	HAVANA	start_codon	59045027	59045029	.	+	.	gene_id "ENSMUSG00000026991.21"; transcript_id "ENSMUST00000102754.11"; exon_number "5"; exon_id "2898";
chr2	HAVANA	CDS	59045027	59045158	.	+	.	gene_id "ENSMUSG00000026991.21"; transcript_id "ENSMUST00000102754.11"; exon_number "6"; exon_id "2899";
chr2	HAVANA	CDS	59096732	59096844	.	+	.	gene_id "ENSMUSG00000026991.21"; transcript_id "ENSMUST00000102754.11"; exon_number "7"; exon_id "ENSMUSE00001299437.2"; gene_type "protein_coding"; gene_name "Pkp4"; transcript_type "protein_coding"; transcript_name "Pkp4-202"; protein_id "ENSMUSP00000099815.5"; transcript_support_level "1"; mgi_id "MGI:109281"; tag "basic"; ccdsid "CCDS16052.1"; havana_gene "OTTMUSG00000012706.1"; havana_transcript "OTTMUST00000030307.1";
chr2	HAVANA	exon	59096732	59096844	.	+	.	gene_id "ENSMUSG00000026991.21"; transcript_id "ENSMUST00000102754.11"; exon_number "8"; exon_id "ENSMUSE00001299437.2"; gene_type "protein_coding"; gene_name "Pkp4"; transcript_type "protein_coding"; transcript_name "Pkp4-202"; protein_id "ENSMUSP00000099815.5"; transcript_support_level "1"; mgi_id "MGI:109281"; tag "basic"; ccdsid "CCDS16052.1"; havana_gene "OTTMUSG00000012706.1"; havana_transcript "OTTMUST00000030307.1";
chr2	HAVANA	CDS	59119562	59119596	.	+	.	gene_id "ENSMUSG00000026991.21"; transcript_id "ENSMUST00000102754.11"; exon_number "9"; exon_id "ENSMUSE00001286720.2"; gene_type "protein_coding"; gene_name "Pkp4"; transcript_type "protein_coding"; transcript_name "Pkp4-202"; protein_id "ENSMUSP00000099815.5"; transcript_support_level "1"; mgi_id "MGI:109281"; tag "basic"; ccdsid "CCDS16052.1"; havana_gene "OTTMUSG00000012706.1"; havana_transcript "OTTMUST00000030307.1";
chr2	HAVANA	exon	59119562	59119596	.	+	.	gene_id "ENSMUSG00000026991.21"; transcript_id "ENSMUST00000102754.11"; exon_number "10"; exon_id "ENSMUSE00001286720.2"; gene_type "protein_coding"; gene_name "Pkp4"; transcript_type "protein_coding"; transcript_name "Pkp4-202"; protein_id "ENSMUSP00000099815.5"; transcript_support_level "1"; mgi_id "MGI:109281"; tag "basic"; ccdsid "CCDS16052.1"; havana_gene "OTTMUSG00000012706.1"; havana_transcript "OTTMUST00000030307.1";
chr2	HAVANA	CDS	59135410	59135541	.	+	.	gene_id "ENSMUSG00000026991.21"; transcript_id "ENSMUST00000102754.11"; exon_number "11"; exon_id "ENSMUSE00001268159.2"; gene_type "protein_coding"; gene_name "Pkp4"; transcript_type "protein_coding"; transcript_name "Pkp4-202"; protein_id "ENSMUSP00000099815.5"; transcript_support_level "1"; mgi_id "MGI:109281"; tag "basic"; ccdsid "CCDS16052.1"; havana_gene "OTTMUSG00000012706.1"; havana_transcript "OTTMUST00000030307.1";
chr2	HAVANA	exon	59135410	59135541	.	+	.	gene_id "ENSMUSG00000026991.21"; transcript_id "ENSMUST00000102754.11"; exon_number "12"; exon_id "ENSMUSE00001268159.2"; gene_type "protein_coding"; gene_name "Pkp4"; transcript_type "protein_coding"; transcript_name "Pkp4-202"; protein_id "ENSMUSP00000099815.5"; transcript_support_level "1"; mgi_id "MGI:109281"; tag "basic"; ccdsid "CCDS16052.1"; havana_gene "OTTMUSG00000012706.1"; havana_transcript "OTTMUST00000030307.1";
chr2	HAVANA	CDS	59135649	59135836	.	+	.	gene_id "ENSMUSG00000026991.21"; transcript_id "ENSMUST00000102754.11"; exon_number "13"; exon_id "ENSMUSE00001228207.2"; gene_type "protein_coding"; gene_name "Pkp4"; transcript_type "protein_coding"; transcript_name "Pkp4-202"; protein_id "ENSMUSP00000099815.5"; transcript_support_level "1"; mgi_id "MGI:109281"; tag "basic"; ccdsid "CCDS16052.1"; havana_gene "OTTMUSG00000012706.1"; havana_transcript "OTTMUST00000030307.1";
chr2	HAVANA	exon	59135649	59135836	.	+	.	gene_id "ENSMUSG00000026991.21"; transcript_id "ENSMUST00000102754.11"; exon_number "14"; exon_id "ENSMUSE00001228207.2"; gene_type "protein_coding"; gene_name "Pkp4"; transcript_type "protein_coding"; transcript_name "Pkp4-202"; protein_id "ENSMUSP00000099815.5"; transcript_support_level "1"; mgi_id "MGI:109281"; tag "basic"; ccdsid "CCDS16052.1"; havana_gene "OTTMUSG00000012706.1"; havana_transcript "OTTMUST00000030307.1";
chr2	HAVANA	CDS	59138352	59138901	.	+	.	gene_id "ENSMUSG00000026991.21"; transcript_id "ENSMUST00000102754.11"; exon_number "15"; exon_id "ENSMUSE00001315504.2"; gene_type "protein_coding"; gene_name "Pkp4"; transcript_type "protein_coding"; transcript_name "Pkp4-202"; protein_id "ENSMUSP00000099815.5"; transcript_support_level "1"; mgi_id "MGI:109281"; tag "basic"; ccdsid "CCDS16052.1"; havana_gene "OTTMUSG00000012706.1"; havana_transcript "OTTMUST00000030307.1";
chr2	HAVANA	exon	59138352	59138901	.	+	.	gene_id "ENSMUSG00000026991.21"; transcript_id "ENSMUST00000102754.11"; exon_number "16"; exon_id "ENSMUSE00001315504.2"; gene_type "protein_coding"; gene_name "Pkp4"; transcript_type "protein_coding"; transcript_name "Pkp4-202"; protein_id "ENSMUSP00000099815.5"; transcript_support_level "1"; mgi_id "MGI:109281"; tag "basic"; ccdsid "CCDS16052.1"; havana_gene "OTTMUSG00000012706.1"; havana_transcript "OTTMUST00000030307.1";
chr2	HAVANA	CDS	59140446	59140634	.	+	.	gene_id "ENSMUSG00000026991.21"; transcript_id "ENSMUST00000102754.11"; exon_number "17"; exon_id "ENSMUSE00001222982.2"; gene_type "protein_coding"; gene_name "Pkp4"; transcript_type "protein_coding"; transcript_name "Pkp4-202"; protein_id "ENSMUSP00000099815.5"; transcript_support_level "1"; mgi_id "MGI:109281"; tag "basic"; ccdsid "CCDS16052.1"; havana_gene "OTTMUSG00000012706.1"; havana_transcript "OTTMUST00000030307.1";
chr2	HAVANA	exon	59140446	59140634	.	+	.	gene_id "ENSMUSG00000026991.21"; transcript_id "ENSMUST00000102754.11"; exon_number "18"; exon_id "ENSMUSE00001222982.2"; gene_type "protein_coding"; gene_name "Pkp4"; transcript_type "protein_coding"; transcript_name "Pkp4-202"; protein_id "ENSMUSP00000099815.5"; transcript_support_level "1"; mgi_id "MGI:109281"; tag "basic"; ccdsid "CCDS16052.1"; havana_gene "OTTMUSG00000012706.1"; havana_transcript "OTTMUST00000030307.1";
chr2	HAVANA	CDS	59142038	59142257	.	+	.	gene_id "ENSMUSG00000026991.21"; transcript_id "ENSMUST00000102754.11"; exon_number "19"; exon_id "ENSMUSE00001292466.2"; gene_type "protein_coding"; gene_name "Pkp4"; transcript_type "protein_coding"; transcript_name "Pkp4-202"; protein_id "ENSMUSP00000099815.5"; transcript_support_level "1"; mgi_id "MGI:109281"; tag "basic"; ccdsid "CCDS16052.1"; havana_gene "OTTMUSG00000012706.1"; havana_transcript "OTTMUST00000030307.1";
chr2	HAVANA	exon	59142038	59142257	.	+	.	gene_id "ENSMUSG00000026991.21"; transcript_id "ENSMUST00000102754.11"; exon_number "20"; exon_id "ENSMUSE00001292466.2"; gene_type "protein_coding"; gene_name "Pkp4"; transcript_type "protein_coding"; transcript_name "Pkp4-202"; protein_id "ENSMUSP00000099815.5"; transcript_support_level "1"; mgi_id "MGI:109281"; tag "basic"; ccdsid "CCDS16052.1"; havana_gene "OTTMUSG00000012706.1"; havana_transcript "OTTMUST00000030307.1";
chr2	HAVANA	CDS	59148856	59148988	.	+	.	gene_id "ENSMUSG00000026991.21"; transcript_id "ENSMUST00000102754.11"; exon_number "21"; exon_id "ENSMUSE00001220841.2"; gene_type "protein_coding"; gene_name "Pkp4"; transcript_type "protein_coding"; transcript_name "Pkp4-202"; protein_id "ENSMUSP00000099815.5"; transcript_support_level "1"; mgi_id "MGI:109281"; tag "basic"; ccdsid "CCDS16052.1"; havana_gene "OTTMUSG00000012706.1"; havana_transcript "OTTMUST00000030307.1";
chr2	HAVANA	exon	59148856	59148988	.	+	.	gene_id "ENSMUSG00000026991.21"; transcript_id "ENSMUST00000102754.11"; exon_number "22"; exon_id "ENSMUSE00001220841.2"; gene_type "protein_coding"; gene_name "Pkp4"; transcript_type "protein_coding"; transcript_name "Pkp4-202"; protein_id "ENSMUSP00000099815.5"; transcript_support_level "1"; mgi_id "MGI:109281"; tag "basic"; ccdsid "CCDS16052.1"; havana_gene "OTTMUSG00000012706.1"; havana_transcript "OTTMUST00000030307.1";
chr2	HAVANA	CDS	59152846	59153059	.	+	.	gene_id "ENSMUSG00000026991.21"; transcript_id "ENSMUST00000102754.11"; exon_number "23"; exon_id "ENSMUSE00001276143.2"; gene_type "protein_coding"; gene_name "Pkp4"; transcript_type "protein_coding"; transcript_name "Pkp4-202"; protein_id "ENSMUSP00000099815.5"; transcript_support_level "1"; mgi_id "MGI:109281"; tag "basic"; ccdsid "CCDS16052.1"; havana_gene "OTTMUSG00000012706.1"; havana_transcript "OTTMUST00000030307.1";
chr2	HAVANA	exon	59152846	59153059	.	+	.	gene_id "ENSMUSG00000026991.21"; transcript_id "ENSMUST00000102754.11"; exon_number "24"; exon_id "ENSMUSE00001276143.2"; gene_type "protein_coding"; gene_name "Pkp4"; transcript_type "protein_coding"; transcript_name "Pkp4-202"; protein_id "ENSMUSP00000099815.5"; transcript_support_level "1"; mgi_id "MGI:109281"; tag "basic"; ccdsid "CCDS16052.1"; havana_gene "OTTMUSG00000012706.1"; havana_transcript "OTTMUST00000030307.1";
chr2	HAVANA	CDS	59165092	59165275	.	+	.	gene_id "ENSMUSG00000026991.21"; transcript_id "ENSMUST00000102754.11"; exon_number "25"; exon_id "ENSMUSE00001210851.2"; gene_type "protein_coding"; gene_name "Pkp4"; transcript_type "protein_coding"; transcript_name "Pkp4-202"; protein_id "ENSMUSP00000099815.5"; transcript_support_level "1"; mgi_id "MGI:109281"; tag "basic"; ccdsid "CCDS16052.1"; havana_gene "OTTMUSG00000012706.1"; havana_transcript "OTTMUST00000030307.1";
chr2	HAVANA	exon	59165092	59165275	.	+	.	gene_id "ENSMUSG00000026991.21"; transcript_id "ENSMUST00000102754.11"; exon_number "26"; exon_id "ENSMUSE00001210851.2"; gene_type "protein_coding"; gene_name "Pkp4"; transcript_type "protein_coding"; transcript_name "Pkp4-202"; protein_id "ENSMUSP00000099815.5"; transcript_support_level "1"; mgi_id "MGI:109281"; tag "basic"; ccdsid "CCDS16052.1"; havana_gene "OTTMUSG00000012706.1"; havana_transcript "OTTMUST00000030307.1";
chr2	HAVANA	CDS	59167928	59168045	.	+	.	gene_id "ENSMUSG00000026991.21"; transcript_id "ENSMUST00000102754.11"; exon_number "27"; exon_id "ENSMUSE00001212566.2"; gene_type "protein_coding"; gene_name "Pkp4"; transcript_type "protein_coding"; transcript_name "Pkp4-202"; protein_id "ENSMUSP00000099815.5"; transcript_support_level "1"; mgi_id "MGI:109281"; tag "basic"; ccdsid "CCDS16052.1"; havana_gene "OTTMUSG00000012706.1"; havana_transcript "OTTMUST00000030307.1";
chr2	HAVANA	exon	59167928	59168045	.	+	.	gene_id "ENSMUSG00000026991.21"; transcript_id "ENSMUST00000102754.11"; exon_number "28"; exon_id "ENSMUSE00001212566.2"; gene_type "protein_coding"; gene_name "Pkp4"; transcript_type "protein_coding"; transcript_name "Pkp4-202"; protein_id "ENSMUSP00000099815.5"; transcript_support_level "1"; mgi_id "MGI:109281"; tag "basic"; ccdsid "CCDS16052.1"; havana_gene "OTTMUSG00000012706.1"; havana_transcript "OTTMUST00000030307.1";
chr2	HAVANA	CDS	59169063	59169254	.	+	.	gene_id "ENSMUSG00000026991.21"; transcript_id "ENSMUST00000102754.11"; exon_number "29"; exon_id "ENSMUSE00001248103.2"; gene_type "protein_coding"; gene_name "Pkp4"; transcript_type "protein_coding"; transcript_name "Pkp4-202"; protein_id "ENSMUSP00000099815.5"; transcript_support_level "1"; mgi_id "MGI:109281"; tag "basic"; ccdsid "CCDS16052.1"; havana_gene "OTTMUSG00000012706.1"; havana_transcript "OTTMUST00000030307.1";
chr2	HAVANA	exon	59169063	59169254	.	+	.	gene_id "ENSMUSG00000026991.21"; transcript_id "ENSMUST00000102754.11"; exon_number "30"; exon_id "ENSMUSE00001248103.2"; gene_type "protein_coding"; gene_name "Pkp4"; transcript_type "protein_coding"; transcript_name "Pkp4-202"; protein_id "ENSMUSP00000099815.5"; transcript_support_level "1"; mgi_id "MGI:109281"; tag "basic"; ccdsid "CCDS16052.1"; havana_gene "OTTMUSG00000012706.1"; havana_transcript "OTTMUST00000030307.1";
chr2	HAVANA	CDS	59169425	59169598	.	+	.	gene_id "ENSMUSG00000026991.21"; transcript_id "ENSMUST00000102754.11"; exon_number "31"; exon_id "ENSMUSE00001283117.2"; gene_type "protein_coding"; gene_name "Pkp4"; transcript_type "protein_coding"; transcript_name "Pkp4-202"; protein_id "ENSMUSP00000099815.5"; transcript_support_level "1"; mgi_id "MGI:109281"; tag "basic"; ccdsid "CCDS16052.1"; havana_gene "OTTMUSG00000012706.1"; havana_transcript "OTTMUST00000030307.1";
chr2	HAVANA	exon	59169425	59169598	.	+	.	gene_id "ENSMUSG00000026991.21"; transcript_id "ENSMUST00000102754.11"; exon_number "32"; exon_id "ENSMUSE00001283117.2"; gene_type "protein_coding"; gene_name "Pkp4"; transcript_type "protein_coding"; transcript_name "Pkp4-202"; protein_id "ENSMUSP00000099815.5"; transcript_support_level "1"; mgi_id "MGI:109281"; tag "basic"; ccdsid "CCDS16052.1"; havana_gene "OTTMUSG00000012706.1"; havana_transcript "OTTMUST00000030307.1";
chr2	HAVANA	CDS	59172437	59172587	.	+	.	gene_id "ENSMUSG00000026991.21"; transcript_id "ENSMUST00000102754.11"; exon_number "33"; exon_id "ENSMUSE00001305090.2"; gene_type "protein_coding"; gene_name "Pkp4"; transcript_type "protein_coding"; transcript_name "Pkp4-202"; protein_id "ENSMUSP00000099815.5"; transcript_support_level "1"; mgi_id "MGI:109281"; tag "basic"; ccdsid "CCDS16052.1"; havana_gene "OTTMUSG00000012706.1"; havana_transcript "OTTMUST00000030307.1";
chr2	HAVANA	exon	59172437	59172587	.	+	.	gene_id "ENSMUSG00000026991.21"; transcript_id "ENSMUST00000102754.11"; exon_number "34"; exon_id "ENSMUSE00001305090.2"; gene_type "protein_coding"; gene_name "Pkp4"; transcript_type "protein_coding"; transcript_name "Pkp4-202"; protein_id "ENSMUSP00000099815.5"; transcript_support_level "1"; mgi_id "MGI:109281"; tag "basic"; ccdsid "CCDS16052.1"; havana_gene "OTTMUSG00000012706.1"; havana_transcript "OTTMUST00000030307.1";
chr2	HAVANA	CDS	59175142	59175337	.	+	.	gene_id "ENSMUSG00000026991.21"; transcript_id "ENSMUST00000102754.11"; exon_number "35"; exon_id "ENSMUSE00001303030.2"; gene_type "protein_coding"; gene_name "Pkp4"; transcript_type "protein_coding"; transcript_name "Pkp4-202"; protein_id "ENSMUSP00000099815.5"; transcript_support_level "1"; mgi_id "MGI:109281"; tag "basic"; ccdsid "CCDS16052.1"; havana_gene "OTTMUSG00000012706.1"; havana_transcript "OTTMUST00000030307.1";
chr2	HAVANA	exon	59175142	59175337	.	+	.	gene_id "ENSMUSG00000026991.21"; transcript_id "ENSMUST00000102754.11"; exon_number "36"; exon_id "ENSMUSE00001303030.2"; gene_type "protein_coding"; gene_name "Pkp4"; transcript_type "protein_coding"; transcript_name "Pkp4-202"; protein_id "ENSMUSP00000099815.5"; transcript_support_level "1"; mgi_id "MGI:109281"; tag "basic"; ccdsid "CCDS16052.1"; havana_gene "OTTMUSG00000012706.1"; havana_transcript "OTTMUST00000030307.1";
chr2	HAVANA	CDS	59178064	59178148	.	+	.	gene_id "ENSMUSG00000026991.21"; transcript_id "ENSMUST00000102754.11"; exon_number "37"; exon_id "ENSMUSE00001216007.2"; gene_type "protein_coding"; gene_name "Pkp4"; transcript_type "protein_coding"; transcript_name "Pkp4-202"; protein_id "ENSMUSP00000099815.5"; transcript_support_level "1"; mgi_id "MGI:109281"; tag "basic"; ccdsid "CCDS16052.1"; havana_gene "OTTMUSG00000012706.1"; havana_transcript "OTTMUST00000030307.1";
chr2	HAVANA	exon	59178064	59178148	.	+	.	gene_id "ENSMUSG00000026991.21"; transcript_id "ENSMUST00000102754.11"; exon_number "38"; exon_id "ENSMUSE00001216007.2"; gene_type "protein_coding"; gene_name "Pkp4"; transcript_type "protein_coding"; transcript_name "Pkp4-202"; protein_id "ENSMUSP00000099815.5"; transcript_support_level "1"; mgi_id "MGI:109281"; tag "basic"; ccdsid "CCDS16052.1"; havana_gene "OTTMUSG00000012706.1"; havana_transcript "OTTMUST00000030307.1";
chr2	HAVANA	CDS	59178268	59178385	.	+	.	gene_id "ENSMUSG00000026991.21"; transcript_id "ENSMUST00000102754.11"; exon_number "39"; exon_id "ENSMUSE00001265163.2"; gene_type "protein_coding"; gene_name "Pkp4"; transcript_type "protein_coding"; transcript_name "Pkp4-202"; protein_id "ENSMUSP00000099815.5"; transcript_support_level "1"; mgi_id "MGI:109281"; tag "basic"; ccdsid "CCDS16052.1"; havana_gene "OTTMUSG00000012706.1"; havana_transcript "OTTMUST00000030307.1";
chr2	HAVANA	exon	59178268	59178385	.	+	.	gene_id "ENSMUSG00000026991.21"; transcript_id "ENSMUST00000102754.11"; exon_number "40"; exon_id "ENSMUSE00001265163.2"; gene_type "protein_coding"; gene_name "Pkp4"; transcript_type "protein_coding"; transcript_name "Pkp4-202"; protein_id "ENSMUSP00000099815.5"; transcript_support_level "1"; mgi_id "MGI:109281"; tag "basic"; ccdsid "CCDS16052.1"; havana_gene "OTTMUSG00000012706.1"; havana_transcript "OTTMUST00000030307.1";
chr2	HAVANA	CDS	59180838	59180966	.	+	.	gene_id "ENSMUSG00000026991.21"; transcript_id "ENSMUST00000102754.11"; exon_number "41"; exon_id "ENSMUSE00001310937.2"; gene_type "protein_coding"; gene_name "Pkp4"; transcript_type "protein_coding"; transcript_name "Pkp4-202"; protein_id "ENSMUSP00000099815.5"; transcript_support_level "1"; mgi_id "MGI:109281"; tag "basic"; ccdsid "CCDS16052.1"; havana_gene "OTTMUSG00000012706.1"; havana_transcript "OTTMUST00000030307.1";
chr2	HAVANA	exon	59180838	59180966	.	+	.	gene_id "ENSMUSG00000026991.21"; transcript_id "ENSMUST00000102754.11"; exon_number "42"; exon_id "ENSMUSE00001310937.2"; gene_type "protein_coding"; gene_name "Pkp4"; transcript_type "protein_coding"; transcript_name "Pkp4-202"; protein_id "ENSMUSP00000099815.5"; transcript_support_level "1"; mgi_id "MGI:109281"; tag "basic"; ccdsid "CCDS16052.1"; havana_gene "OTTMUSG00000012706.1"; havana_transcript "OTTMUST00000030307.1";
chr2	HAVANA	CDS	59182606	59182679	.	+	.	gene_id "ENSMUSG00000026991.21"; transcript_id "ENSMUST00000102754.11"; exon_number "43"; exon_id "ENSMUSE00001223858.2"; gene_type "protein_coding"; gene_name "Pkp4"; transcript_type "protein_coding"; transcript_name "Pkp4-202"; protein_id "ENSMUSP00000099815.5"; transcript_support_level "1"; mgi_id "MGI:109281"; tag "basic"; ccdsid "CCDS16052.1"; havana_gene "OTTMUSG00000012706.1"; havana_transcript "OTTMUST00000030307.1";
chr2	HAVANA	exon	59182606	59182679	.	+	.	gene_id "ENSMUSG00000026991.21"; transcript_id "ENSMUST00000102754.11"; exon_number "44"; exon_id "ENSMUSE00001223858.2"; gene_type "protein_coding"; gene_name "Pkp4"; transcript_type "protein_coding"; transcript_name "Pkp4-202"; protein_id "ENSMUSP00000099815.5"; transcript_support_level "1"; mgi_id "MGI:109281"; tag "basic"; ccdsid "CCDS16052.1"; havana_gene "OTTMUSG00000012706.1"; havana_transcript "OTTMUST00000030307.1";
chr2	HAVANA	CDS	59184547	59184789	.	+	.	gene_id "ENSMUSG00000026991.21"; transcript_id "ENSMUST00000102754.11"; exon_number "45"; exon_id "2900";
chr2	HAVANA	exon	59184547	59185549	.	+	.	gene_id "ENSMUSG00000026991.21"; transcript_id "ENSMUST00000102754.11"; exon_number "46"; exon_id "ENSMUSE00001286313.2"; gene_type "protein_coding"; gene_name "Pkp4"; transcript_type "protein_coding"; transcript_name "Pkp4-202"; protein_id "ENSMUSP00000099815.5"; transcript_support_level "1"; mgi_id "MGI:109281"; tag "basic"; ccdsid "CCDS16052.1"; havana_gene "OTTMUSG00000012706.1"; havana_transcript "OTTMUST00000030307.1";
chr2	HAVANA	stop_codon	59184790	59184792	.	+	.	gene_id "ENSMUSG00000026991.21"; transcript_id "ENSMUST00000102754.11"; exon_number "47"; exon_id "2901";
chr2	HAVANA	UTR	59184790	59185549	.	+	.	gene_id "ENSMUSG00000026991.21"; transcript_id "ENSMUST00000102754.11"; exon_number "48"; exon_id "2902";
chr2	ENSEMBL	transcript	58991194	59185548	.	+	.	gene_id "ENSMUSG00000026991.21"; transcript_id "ENSMUST00000168631.8"; exons "21"; gene_type "protein_coding"; gene_name "Pkp4"; transcript_type "protein_coding"; transcript_name "Pkp4-210"; protein_id "ENSMUSP00000129836.2"; transcript_support_level "1"; mgi_id "MGI:109281"; tag "basic"; ccdsid "CCDS50588.1"; havana_gene "OTTMUSG00000012706.1";
chr2	ENSEMBL	UTR	58991194	58991472	.	+	.	gene_id "ENSMUSG00000026991.21"; transcript_id "ENSMUST00000168631.8"; exon_number "1"; exon_id "ENSMUSE00000834182.2"; gene_type "protein_coding"; gene_name "Pkp4"; transcript_type "protein_coding"; transcript_name "Pkp4-210"; protein_id "ENSMUSP00000129836.2"; transcript_support_level "1"; mgi_id "MGI:109281"; tag "basic"; ccdsid "CCDS50588.1"; havana_gene "OTTMUSG00000012706.1";
chr2	ENSEMBL	exon	58991194	58991472	.	+	.	gene_id "ENSMUSG00000026991.21"; transcript_id "ENSMUST00000168631.8"; exon_number "2"; exon_id "ENSMUSE00000834182.2"; gene_type "protein_coding"; gene_name "Pkp4"; transcript_type "protein_coding"; transcript_name "Pkp4-210"; protein_id "ENSMUSP00000129836.2"; transcript_support_level "1"; mgi_id "MGI:109281"; tag "basic"; ccdsid "CCDS50588.1"; havana_gene "OTTMUSG00000012706.1";
chr2	ENSEMBL	UTR	59045022	59045026	.	+	.	gene_id "ENSMUSG00000026991.21"; transcript_id "ENSMUST00000168631.8"; exon_number "3"; exon_id "chr2.2897";
chr2	ENSEMBL	exon	59045022	59045158	.	+	.	gene_id "ENSMUSG00000026991.21"; transcript_id "ENSMUST00000168631.8"; exon_number "4"; exon_id "ENSMUSE00001258147.2"; gene_type "protein_coding"; gene_name "Pkp4"; transcript_type "protein_coding"; transcript_name "Pkp4-210"; protein_id "ENSMUSP00000129836.2"; transcript_support_level "1"; mgi_id "MGI:109281"; tag "basic"; ccdsid "CCDS50588.1"; havana_gene "OTTMUSG00000012706.1";
chr2	ENSEMBL	start_codon	59045027	59045029	.	+	.	gene_id "ENSMUSG00000026991.21"; transcript_id "ENSMUST00000168631.8"; exon_number "5"; exon_id "chr2.2898";
chr2	ENSEMBL	CDS	59045027	59045158	.	+	.	gene_id "ENSMUSG00000026991.21"; transcript_id "ENSMUST00000168631.8"; exon_number "6"; exon_id "chr2.2899";
chr2	ENSEMBL	CDS	59096732	59096844	.	+	.	gene_id "ENSMUSG00000026991.21"; transcript_id "ENSMUST00000168631.8"; exon_number "7"; exon_id "ENSMUSE00001299437.2"; gene_type "protein_coding"; gene_name "Pkp4"; transcript_type "protein_coding"; transcript_name "Pkp4-210"; protein_id "ENSMUSP00000129836.2"; transcript_support_level "1"; mgi_id "MGI:109281"; tag "basic"; ccdsid "CCDS50588.1"; havana_gene "OTTMUSG00000012706.1";
chr2	ENSEMBL	exon	59096732	59096844	.	+	.	gene_id "ENSMUSG00000026991.21"; transcript_id "ENSMUST00000168631.8"; exon_number "8"; exon_id "ENSMUSE00001299437.2"; gene_type "protein_coding"; gene_name "Pkp4"; transcript_type "protein_coding"; transcript_name "Pkp4-210"; protein_id "ENSMUSP00000129836.2"; transcript_support_level "1"; mgi_id "MGI:109281"; tag "basic"; ccdsid "CCDS50588.1"; havana_gene "OTTMUSG00000012706.1";
chr2	ENSEMBL	CDS	59119562	59119596	.	+	.	gene_id "ENSMUSG00000026991.21"; transcript_id "ENSMUST00000168631.8"; exon_number "9"; exon_id "ENSMUSE00001286720.2"; gene_type "protein_coding"; gene_name "Pkp4"; transcript_type "protein_coding"; transcript_name "Pkp4-210"; protein_id "ENSMUSP00000129836.2"; transcript_support_level "1"; mgi_id "MGI:109281"; tag "basic"; ccdsid "CCDS50588.1"; havana_gene "OTTMUSG00000012706.1";
chr2	ENSEMBL	exon	59119562	59119596	.	+	.	gene_id "ENSMUSG00000026991.21"; transcript_id "ENSMUST00000168631.8"; exon_number "10"; exon_id "ENSMUSE00001286720.2"; gene_type "protein_coding"; gene_name "Pkp4"; transcript_type "protein_coding"; transcript_name "Pkp4-210"; protein_id "ENSMUSP00000129836.2"; transcript_support_level "1"; mgi_id "MGI:109281"; tag "basic"; ccdsid "CCDS50588.1"; havana_gene "OTTMUSG00000012706.1";
chr2	ENSEMBL	CDS	59135410	59135541	.	+	.	gene_id "ENSMUSG00000026991.21"; transcript_id "ENSMUST00000168631.8"; exon_number "11"; exon_id "ENSMUSE00001268159.2"; gene_type "protein_coding"; gene_name "Pkp4"; transcript_type "protein_coding"; transcript_name "Pkp4-210"; protein_id "ENSMUSP00000129836.2"; transcript_support_level "1"; mgi_id "MGI:109281"; tag "basic"; ccdsid "CCDS50588.1"; havana_gene "OTTMUSG00000012706.1";
chr2	ENSEMBL	exon	59135410	59135541	.	+	.	gene_id "ENSMUSG00000026991.21"; transcript_id "ENSMUST00000168631.8"; exon_number "12"; exon_id "ENSMUSE00001268159.2"; gene_type "protein_coding"; gene_name "Pkp4"; transcript_type "protein_coding"; transcript_name "Pkp4-210"; protein_id "ENSMUSP00000129836.2"; transcript_support_level "1"; mgi_id "MGI:109281"; tag "basic"; ccdsid "CCDS50588.1"; havana_gene "OTTMUSG00000012706.1";
chr2	ENSEMBL	CDS	59135649	59135836	.	+	.	gene_id "ENSMUSG00000026991.21"; transcript_id "ENSMUST00000168631.8"; exon_number "13"; exon_id "ENSMUSE00001228207.2"; gene_type "protein_coding"; gene_name "Pkp4"; transcript_type "protein_coding"; transcript_name "Pkp4-210"; protein_id "ENSMUSP00000129836.2"; transcript_support_level "1"; mgi_id "MGI:109281"; tag "basic"; ccdsid "CCDS50588.1"; havana_gene "OTTMUSG00000012706.1";
chr2	ENSEMBL	exon	59135649	59135836	.	+	.	gene_id "ENSMUSG00000026991.21"; transcript_id "ENSMUST00000168631.8"; exon_number "14"; exon_id "ENSMUSE00001228207.2"; gene_type "protein_coding"; gene_name "Pkp4"; transcript_type "protein_coding"; transcript_name "Pkp4-210"; protein_id "ENSMUSP00000129836.2"; transcript_support_level "1"; mgi_id "MGI:109281"; tag "basic"; ccdsid "CCDS50588.1"; havana_gene "OTTMUSG00000012706.1";
chr2	ENSEMBL	CDS	59138352	59138901	.	+	.	gene_id "ENSMUSG00000026991.21"; transcript_id "ENSMUST00000168631.8"; exon_number "15"; exon_id "ENSMUSE00001315504.2"; gene_type "protein_coding"; gene_name "Pkp4"; transcript_type "protein_coding"; transcript_name "Pkp4-210"; protein_id "ENSMUSP00000129836.2"; transcript_support_level "1"; mgi_id "MGI:109281"; tag "basic"; ccdsid "CCDS50588.1"; havana_gene "OTTMUSG00000012706.1";
chr2	ENSEMBL	exon	59138352	59138901	.	+	.	gene_id "ENSMUSG00000026991.21"; transcript_id "ENSMUST00000168631.8"; exon_number "16"; exon_id "ENSMUSE00001315504.2"; gene_type "protein_coding"; gene_name "Pkp4"; transcript_type "protein_coding"; transcript_name "Pkp4-210"; protein_id "ENSMUSP00000129836.2"; transcript_support_level "1"; mgi_id "MGI:109281"; tag "basic"; ccdsid "CCDS50588.1"; havana_gene "OTTMUSG00000012706.1";
chr2	ENSEMBL	CDS	59140446	59140634	.	+	.	gene_id "ENSMUSG00000026991.21"; transcript_id "ENSMUST00000168631.8"; exon_number "17"; exon_id "ENSMUSE00001222982.2"; gene_type "protein_coding"; gene_name "Pkp4"; transcript_type "protein_coding"; transcript_name "Pkp4-210"; protein_id "ENSMUSP00000129836.2"; transcript_support_level "1"; mgi_id "MGI:109281"; tag "basic"; ccdsid "CCDS50588.1"; havana_gene "OTTMUSG00000012706.1";
chr2	ENSEMBL	exon	59140446	59140634	.	+	.	gene_id "ENSMUSG00000026991.21"; transcript_id "ENSMUST00000168631.8"; exon_number "18"; exon_id "ENSMUSE00001222982.2"; gene_type "protein_coding"; gene_name "Pkp4"; transcript_type "protein_coding"; transcript_name "Pkp4-210"; protein_id "ENSMUSP00000129836.2"; transcript_support_level "1"; mgi_id "MGI:109281"; tag "basic"; ccdsid "CCDS50588.1"; havana_gene "OTTMUSG00000012706.1";
chr2	ENSEMBL	CDS	59142038	59142257	.	+	.	gene_id "ENSMUSG00000026991.21"; transcript_id "ENSMUST00000168631.8"; exon_number "19"; exon_id "ENSMUSE00001292466.2"; gene_type "protein_coding"; gene_name "Pkp4"; transcript_type "protein_coding"; transcript_name "Pkp4-210"; protein_id "ENSMUSP00000129836.2"; transcript_support_level "1"; mgi_id "MGI:109281"; tag "basic"; ccdsid "CCDS50588.1"; havana_gene "OTTMUSG00000012706.1";
chr2	ENSEMBL	exon	59142038	59142257	.	+	.	gene_id "ENSMUSG00000026991.21"; transcript_id "ENSMUST00000168631.8"; exon_number "20"; exon_id "ENSMUSE00001292466.2"; gene_type "protein_coding"; gene_name "Pkp4"; transcript_type "protein_coding"; transcript_name "Pkp4-210"; protein_id "ENSMUSP00000129836.2"; transcript_support_level "1"; mgi_id "MGI:109281"; tag "basic"; ccdsid "CCDS50588.1"; havana_gene "OTTMUSG00000012706.1";
chr2	ENSEMBL	CDS	59148856	59148988	.	+	.	gene_id "ENSMUSG00000026991.21"; transcript_id "ENSMUST00000168631.8"; exon_number "21"; exon_id "ENSMUSE00001220841.2"; gene_type "protein_coding"; gene_name "Pkp4"; transcript_type "protein_coding"; transcript_name "Pkp4-210"; protein_id "ENSMUSP00000129836.2"; transcript_support_level "1"; mgi_id "MGI:109281"; tag "basic"; ccdsid "CCDS50588.1"; havana_gene "OTTMUSG00000012706.1";
chr2	ENSEMBL	exon	59148856	59148988	.	+	.	gene_id "ENSMUSG00000026991.21"; transcript_id "ENSMUST00000168631.8"; exon_number "22"; exon_id "ENSMUSE00001220841.2"; gene_type "protein_coding"; gene_name "Pkp4"; transcript_type "protein_coding"; transcript_name "Pkp4-210"; protein_id "ENSMUSP00000129836.2"; transcript_support_level "1"; mgi_id "MGI:109281"; tag "basic"; ccdsid "CCDS50588.1"; havana_gene "OTTMUSG00000012706.1";
chr2	ENSEMBL	CDS	59152846	59153059	.	+	.	gene_id "ENSMUSG00000026991.21"; transcript_id "ENSMUST00000168631.8"; exon_number "23"; exon_id "ENSMUSE00001276143.2"; gene_type "protein_coding"; gene_name "Pkp4"; transcript_type "protein_coding"; transcript_name "Pkp4-210"; protein_id "ENSMUSP00000129836.2"; transcript_support_level "1"; mgi_id "MGI:109281"; tag "basic"; ccdsid "CCDS50588.1"; havana_gene "OTTMUSG00000012706.1";
chr2	ENSEMBL	exon	59152846	59153059	.	+	.	gene_id "ENSMUSG00000026991.21"; transcript_id "ENSMUST00000168631.8"; exon_number "24"; exon_id "ENSMUSE00001276143.2"; gene_type "protein_coding"; gene_name "Pkp4"; transcript_type "protein_coding"; transcript_name "Pkp4-210"; protein_id "ENSMUSP00000129836.2"; transcript_support_level "1"; mgi_id "MGI:109281"; tag "basic"; ccdsid "CCDS50588.1"; havana_gene "OTTMUSG00000012706.1";
chr2	ENSEMBL	CDS	59165092	59165275	.	+	.	gene_id "ENSMUSG00000026991.21"; transcript_id "ENSMUST00000168631.8"; exon_number "25"; exon_id "ENSMUSE00001210851.2"; gene_type "protein_coding"; gene_name "Pkp4"; transcript_type "protein_coding"; transcript_name "Pkp4-210"; protein_id "ENSMUSP00000129836.2"; transcript_support_level "1"; mgi_id "MGI:109281"; tag "basic"; ccdsid "CCDS50588.1"; havana_gene "OTTMUSG00000012706.1";
chr2	ENSEMBL	exon	59165092	59165275	.	+	.	gene_id "ENSMUSG00000026991.21"; transcript_id "ENSMUST00000168631.8"; exon_number "26"; exon_id "ENSMUSE00001210851.2"; gene_type "protein_coding"; gene_name "Pkp4"; transcript_type "protein_coding"; transcript_name "Pkp4-210"; protein_id "ENSMUSP00000129836.2"; transcript_support_level "1"; mgi_id "MGI:109281"; tag "basic"; ccdsid "CCDS50588.1"; havana_gene "OTTMUSG00000012706.1";
chr2	ENSEMBL	CDS	59167928	59168045	.	+	.	gene_id "ENSMUSG00000026991.21"; transcript_id "ENSMUST00000168631.8"; exon_number "27"; exon_id "ENSMUSE00001212566.2"; gene_type "protein_coding"; gene_name "Pkp4"; transcript_type "protein_coding"; transcript_name "Pkp4-210"; protein_id "ENSMUSP00000129836.2"; transcript_support_level "1"; mgi_id "MGI:109281"; tag "basic"; ccdsid "CCDS50588.1"; havana_gene "OTTMUSG00000012706.1";
chr2	ENSEMBL	exon	59167928	59168045	.	+	.	gene_id "ENSMUSG00000026991.21"; transcript_id "ENSMUST00000168631.8"; exon_number "28"; exon_id "ENSMUSE00001212566.2"; gene_type "protein_coding"; gene_name "Pkp4"; transcript_type "protein_coding"; transcript_name "Pkp4-210"; protein_id "ENSMUSP00000129836.2"; transcript_support_level "1"; mgi_id "MGI:109281"; tag "basic"; ccdsid "CCDS50588.1"; havana_gene "OTTMUSG00000012706.1";
chr2	ENSEMBL	CDS	59169063	59169254	.	+	.	gene_id "ENSMUSG00000026991.21"; transcript_id "ENSMUST00000168631.8"; exon_number "29"; exon_id "ENSMUSE00001248103.2"; gene_type "protein_coding"; gene_name "Pkp4"; transcript_type "protein_coding"; transcript_name "Pkp4-210"; protein_id "ENSMUSP00000129836.2"; transcript_support_level "1"; mgi_id "MGI:109281"; tag "basic"; ccdsid "CCDS50588.1"; havana_gene "OTTMUSG00000012706.1";
chr2	ENSEMBL	exon	59169063	59169254	.	+	.	gene_id "ENSMUSG00000026991.21"; transcript_id "ENSMUST00000168631.8"; exon_number "30"; exon_id "ENSMUSE00001248103.2"; gene_type "protein_coding"; gene_name "Pkp4"; transcript_type "protein_coding"; transcript_name "Pkp4-210"; protein_id "ENSMUSP00000129836.2"; transcript_support_level "1"; mgi_id "MGI:109281"; tag "basic"; ccdsid "CCDS50588.1"; havana_gene "OTTMUSG00000012706.1";
chr2	ENSEMBL	CDS	59169425	59169598	.	+	.	gene_id "ENSMUSG00000026991.21"; transcript_id "ENSMUST00000168631.8"; exon_number "31"; exon_id "ENSMUSE00001283117.2"; gene_type "protein_coding"; gene_name "Pkp4"; transcript_type "protein_coding"; transcript_name "Pkp4-210"; protein_id "ENSMUSP00000129836.2"; transcript_support_level "1"; mgi_id "MGI:109281"; tag "basic"; ccdsid "CCDS50588.1"; havana_gene "OTTMUSG00000012706.1";
chr2	ENSEMBL	exon	59169425	59169598	.	+	.	gene_id "ENSMUSG00000026991.21"; transcript_id "ENSMUST00000168631.8"; exon_number "32"; exon_id "ENSMUSE00001283117.2"; gene_type "protein_coding"; gene_name "Pkp4"; transcript_type "protein_coding"; transcript_name "Pkp4-210"; protein_id "ENSMUSP00000129836.2"; transcript_support_level "1"; mgi_id "MGI:109281"; tag "basic"; ccdsid "CCDS50588.1"; havana_gene "OTTMUSG00000012706.1";
chr2	ENSEMBL	CDS	59172437	59172587	.	+	.	gene_id "ENSMUSG00000026991.21"; transcript_id "ENSMUST00000168631.8"; exon_number "33"; exon_id "ENSMUSE00001305090.2"; gene_type "protein_coding"; gene_name "Pkp4"; transcript_type "protein_coding"; transcript_name "Pkp4-210"; protein_id "ENSMUSP00000129836.2"; transcript_support_level "1"; mgi_id "MGI:109281"; tag "basic"; ccdsid "CCDS50588.1"; havana_gene "OTTMUSG00000012706.1";
chr2	ENSEMBL	exon	59172437	59172587	.	+	.	gene_id "ENSMUSG00000026991.21"; transcript_id "ENSMUST00000168631.8"; exon_number "34"; exon_id "ENSMUSE00001305090.2"; gene_type "protein_coding"; gene_name "Pkp4"; transcript_type "protein_coding"; transcript_name "Pkp4-210"; protein_id "ENSMUSP00000129836.2"; transcript_support_level "1"; mgi_id "MGI:109281"; tag "basic"; ccdsid "CCDS50588.1"; havana_gene "OTTMUSG00000012706.1";
chr2	ENSEMBL	CDS	59175142	59175337	.	+	.	gene_id "ENSMUSG00000026991.21"; transcript_id "ENSMUST00000168631.8"; exon_number "35"; exon_id "ENSMUSE00001303030.2"; gene_type "protein_coding"; gene_name "Pkp4"; transcript_type "protein_coding"; transcript_name "Pkp4-210"; protein_id "ENSMUSP00000129836.2"; transcript_support_level "1"; mgi_id "MGI:109281"; tag "basic"; ccdsid "CCDS50588.1"; havana_gene "OTTMUSG00000012706.1";
chr2	ENSEMBL	exon	59175142	59175337	.	+	.	gene_id "ENSMUSG00000026991.21"; transcript_id "ENSMUST00000168631.8"; exon_number "36"; exon_id "ENSMUSE00001303030.2"; gene_type "protein_coding"; gene_name "Pkp4"; transcript_type "protein_coding"; transcript_name "Pkp4-210"; protein_id "ENSMUSP00000129836.2"; transcript_support_level "1"; mgi_id "MGI:109281"; tag "basic"; ccdsid "CCDS50588.1"; havana_gene "OTTMUSG00000012706.1";
chr2	ENSEMBL	CDS	59178064	59178148	.	+	.	gene_id "ENSMUSG00000026991.21"; transcript_id "ENSMUST00000168631.8"; exon_number "37"; exon_id "ENSMUSE00001216007.2"; gene_type "protein_coding"; gene_name "Pkp4"; transcript_type "protein_coding"; transcript_name "Pkp4-210"; protein_id "ENSMUSP00000129836.2"; transcript_support_level "1"; mgi_id "MGI:109281"; tag "basic"; ccdsid "CCDS50588.1"; havana_gene "OTTMUSG00000012706.1";
chr2	ENSEMBL	exon	59178064	59178148	.	+	.	gene_id "ENSMUSG00000026991.21"; transcript_id "ENSMUST00000168631.8"; exon_number "38"; exon_id "ENSMUSE00001216007.2"; gene_type "protein_coding"; gene_name "Pkp4"; transcript_type "protein_coding"; transcript_name "Pkp4-210"; protein_id "ENSMUSP00000129836.2"; transcript_support_level "1"; mgi_id "MGI:109281"; tag "basic"; ccdsid "CCDS50588.1"; havana_gene "OTTMUSG00000012706.1";
chr2	ENSEMBL	CDS	59178268	59178385	.	+	.	gene_id "ENSMUSG00000026991.21"; transcript_id "ENSMUST00000168631.8"; exon_number "39"; exon_id "ENSMUSE00001265163.2"; gene_type "protein_coding"; gene_name "Pkp4"; transcript_type "protein_coding"; transcript_name "Pkp4-210"; protein_id "ENSMUSP00000129836.2"; transcript_support_level "1"; mgi_id "MGI:109281"; tag "basic"; ccdsid "CCDS50588.1"; havana_gene "OTTMUSG00000012706.1";
chr2	ENSEMBL	exon	59178268	59178385	.	+	.	gene_id "ENSMUSG00000026991.21"; transcript_id "ENSMUST00000168631.8"; exon_number "40"; exon_id "ENSMUSE00001265163.2"; gene_type "protein_coding"; gene_name "Pkp4"; transcript_type "protein_coding"; transcript_name "Pkp4-210"; protein_id "ENSMUSP00000129836.2"; transcript_support_level "1"; mgi_id "MGI:109281"; tag "basic"; ccdsid "CCDS50588.1"; havana_gene "OTTMUSG00000012706.1";
chr2	ENSEMBL	CDS	59182606	59182679	.	+	.	gene_id "ENSMUSG00000026991.21"; transcript_id "ENSMUST00000168631.8"; exon_number "41"; exon_id "ENSMUSE00001223858.2"; gene_type "protein_coding"; gene_name "Pkp4"; transcript_type "protein_coding"; transcript_name "Pkp4-210"; protein_id "ENSMUSP00000129836.2"; transcript_support_level "1"; mgi_id "MGI:109281"; tag "basic"; ccdsid "CCDS50588.1"; havana_gene "OTTMUSG00000012706.1";
chr2	ENSEMBL	exon	59182606	59182679	.	+	.	gene_id "ENSMUSG00000026991.21"; transcript_id "ENSMUST00000168631.8"; exon_number "42"; exon_id "ENSMUSE00001223858.2"; gene_type "protein_coding"; gene_name "Pkp4"; transcript_type "protein_coding"; transcript_name "Pkp4-210"; protein_id "ENSMUSP00000129836.2"; transcript_support_level "1"; mgi_id "MGI:109281"; tag "basic"; ccdsid "CCDS50588.1"; havana_gene "OTTMUSG00000012706.1";
chr2	ENSEMBL	CDS	59184547	59184789	.	+	.	gene_id "ENSMUSG00000026991.21"; transcript_id "ENSMUST00000168631.8"; exon_number "43"; exon_id "chr2.2900";
chr2	ENSEMBL	exon	59184547	59185548	.	+	.	gene_id "ENSMUSG00000026991.21"; transcript_id "ENSMUST00000168631.8"; exon_number "44"; exon_id "ENSMUSE00001078676.2"; gene_type "protein_coding"; gene_name "Pkp4"; transcript_type "protein_coding"; transcript_name "Pkp4-210"; protein_id "ENSMUSP00000129836.2"; transcript_support_level "1"; mgi_id "MGI:109281"; tag "basic"; ccdsid "CCDS50588.1"; havana_gene "OTTMUSG00000012706.1";
chr2	ENSEMBL	stop_codon	59184790	59184792	.	+	.	gene_id "ENSMUSG00000026991.21"; transcript_id "ENSMUST00000168631.8"; exon_number "45"; exon_id "chr2.2901";
chr2	ENSEMBL	UTR	59184790	59185548	.	+	.	gene_id "ENSMUSG00000026991.21"; transcript_id "ENSMUST00000168631.8"; exon_number "46"; exon_id "2903";
chr2	IsoQuant	gene	59055488	59060794	.	+	.	gene_id "novel_gene_chr2_5844"; transcripts "1";
chr2	IsoQuant	transcript	59055488	59060794	.	+	.	gene_id "novel_gene_chr2_5844"; transcript_id "transcript5843.chr2.nnic"; exons "1";
chr2	IsoQuant	exon	59055488	59060794	.	+	.	gene_id "novel_gene_chr2_5844"; transcript_id "transcript5843.chr2.nnic"; exon_number "1"; exon_id "2904";
chr2	IsoQuant	gene	59114069	59117327	.	+	.	gene_id "novel_gene_chr2_5846"; transcripts "1";
chr2	IsoQuant	transcript	59114069	59117327	.	+	.	gene_id "novel_gene_chr2_5846"; transcript_id "transcript5845.chr2.nnic"; exons "1";
chr2	IsoQuant	exon	59114069	59117327	.	+	.	gene_id "novel_gene_chr2_5846"; transcript_id "transcript5845.chr2.nnic"; exon_number "1"; exon_id "2905";
chr2	HAVANA	gene	59442338	59676493	.	+	.	gene_id "ENSMUSG00000035168.17"; transcripts "4"; gene_type "protein_coding"; gene_name "Tanc1"; mgi_id "MGI:1914110"; havana_gene "OTTMUSG00000012709.1";
chr2	IsoQuant	transcript	59442338	59676061	.	+	.	gene_id "ENSMUSG00000035168.17"; transcript_id "transcript5857.chr2.nnic"; exons "26";
chr2	IsoQuant	exon	59442338	59442540	.	+	.	gene_id "ENSMUSG00000035168.17"; transcript_id "transcript5857.chr2.nnic"; exon_number "1"; exon_id "2906";
chr2	IsoQuant	exon	59529692	59529771	.	+	.	gene_id "ENSMUSG00000035168.17"; transcript_id "transcript5857.chr2.nnic"; exon_number "2"; exon_id "ENSMUSE00000865252.2";
chr2	IsoQuant	exon	59555005	59555193	.	+	.	gene_id "ENSMUSG00000035168.17"; transcript_id "transcript5857.chr2.nnic"; exon_number "3"; exon_id "ENSMUSE00000495924.3";
chr2	IsoQuant	exon	59588809	59588913	.	+	.	gene_id "ENSMUSG00000035168.17"; transcript_id "transcript5857.chr2.nnic"; exon_number "4"; exon_id "ENSMUSE00001240925.2";
chr2	IsoQuant	exon	59601476	59601606	.	+	.	gene_id "ENSMUSG00000035168.17"; transcript_id "transcript5857.chr2.nnic"; exon_number "5"; exon_id "ENSMUSE00001245944.2";
chr2	IsoQuant	exon	59602697	59602883	.	+	.	gene_id "ENSMUSG00000035168.17"; transcript_id "transcript5857.chr2.nnic"; exon_number "6"; exon_id "ENSMUSE00001278145.2";
chr2	IsoQuant	exon	59615668	59615931	.	+	.	gene_id "ENSMUSG00000035168.17"; transcript_id "transcript5857.chr2.nnic"; exon_number "7"; exon_id "ENSMUSE00001296682.2";
chr2	IsoQuant	exon	59621120	59621221	.	+	.	gene_id "ENSMUSG00000035168.17"; transcript_id "transcript5857.chr2.nnic"; exon_number "8"; exon_id "ENSMUSE00000692270.2";
chr2	IsoQuant	exon	59621943	59622224	.	+	.	gene_id "ENSMUSG00000035168.17"; transcript_id "transcript5857.chr2.nnic"; exon_number "9"; exon_id "ENSMUSE00001221295.2";
chr2	IsoQuant	exon	59623440	59623591	.	+	.	gene_id "ENSMUSG00000035168.17"; transcript_id "transcript5857.chr2.nnic"; exon_number "10"; exon_id "ENSMUSE00001308024.2";
chr2	IsoQuant	exon	59626139	59626370	.	+	.	gene_id "ENSMUSG00000035168.17"; transcript_id "transcript5857.chr2.nnic"; exon_number "11"; exon_id "ENSMUSE00001285706.2";
chr2	IsoQuant	exon	59627930	59628096	.	+	.	gene_id "ENSMUSG00000035168.17"; transcript_id "transcript5857.chr2.nnic"; exon_number "12"; exon_id "ENSMUSE00001216347.2";
chr2	IsoQuant	exon	59629915	59630522	.	+	.	gene_id "ENSMUSG00000035168.17"; transcript_id "transcript5857.chr2.nnic"; exon_number "13"; exon_id "ENSMUSE00001234587.2";
chr2	IsoQuant	exon	59636620	59636728	.	+	.	gene_id "ENSMUSG00000035168.17"; transcript_id "transcript5857.chr2.nnic"; exon_number "14"; exon_id "ENSMUSE00001206079.2";
chr2	IsoQuant	exon	59637911	59638033	.	+	.	gene_id "ENSMUSG00000035168.17"; transcript_id "transcript5857.chr2.nnic"; exon_number "15"; exon_id "ENSMUSE00001210146.2";
chr2	IsoQuant	exon	59645662	59645898	.	+	.	gene_id "ENSMUSG00000035168.17"; transcript_id "transcript5857.chr2.nnic"; exon_number "16"; exon_id "ENSMUSE00001257526.2";
chr2	IsoQuant	exon	59647829	59648014	.	+	.	gene_id "ENSMUSG00000035168.17"; transcript_id "transcript5857.chr2.nnic"; exon_number "17"; exon_id "ENSMUSE00001283659.2";
chr2	IsoQuant	exon	59650551	59650629	.	+	.	gene_id "ENSMUSG00000035168.17"; transcript_id "transcript5857.chr2.nnic"; exon_number "18"; exon_id "ENSMUSE00000333011.3";
chr2	IsoQuant	exon	59663480	59663613	.	+	.	gene_id "ENSMUSG00000035168.17"; transcript_id "transcript5857.chr2.nnic"; exon_number "19"; exon_id "ENSMUSE00000251390.2";
chr2	IsoQuant	exon	59664925	59665048	.	+	.	gene_id "ENSMUSG00000035168.17"; transcript_id "transcript5857.chr2.nnic"; exon_number "20"; exon_id "ENSMUSE00000251386.2";
chr2	IsoQuant	exon	59665736	59665911	.	+	.	gene_id "ENSMUSG00000035168.17"; transcript_id "transcript5857.chr2.nnic"; exon_number "21"; exon_id "ENSMUSE00000251378.2";
chr2	IsoQuant	exon	59667430	59667562	.	+	.	gene_id "ENSMUSG00000035168.17"; transcript_id "transcript5857.chr2.nnic"; exon_number "22"; exon_id "ENSMUSE00000251372.2";
chr2	IsoQuant	exon	59669319	59669410	.	+	.	gene_id "ENSMUSG00000035168.17"; transcript_id "transcript5857.chr2.nnic"; exon_number "23"; exon_id "ENSMUSE00000251364.2";
chr2	IsoQuant	exon	59671283	59671429	.	+	.	gene_id "ENSMUSG00000035168.17"; transcript_id "transcript5857.chr2.nnic"; exon_number "24"; exon_id "ENSMUSE00000251355.2";
chr2	IsoQuant	exon	59672354	59672454	.	+	.	gene_id "ENSMUSG00000035168.17"; transcript_id "transcript5857.chr2.nnic"; exon_number "25"; exon_id "ENSMUSE00000251349.2";
chr2	IsoQuant	exon	59673039	59676061	.	+	.	gene_id "ENSMUSG00000035168.17"; transcript_id "transcript5857.chr2.nnic"; exon_number "26"; exon_id "ENSMUSE00000692265.2";
chr2	HAVANA	transcript	59442386	59676061	.	+	.	gene_id "ENSMUSG00000035168.17"; transcript_id "ENSMUST00000112568.8"; exons "27"; gene_type "protein_coding"; gene_name "Tanc1"; transcript_type "protein_coding"; transcript_name "Tanc1-203"; protein_id "ENSMUSP00000108187.2"; transcript_support_level "5"; mgi_id "MGI:1914110"; tag "basic"; ccdsid "CCDS71057.1"; havana_gene "OTTMUSG00000012709.1"; havana_transcript "OTTMUST00000030323.1";
chr2	HAVANA	UTR	59442386	59442540	.	+	.	gene_id "ENSMUSG00000035168.17"; transcript_id "ENSMUST00000112568.8"; exon_number "1"; exon_id "ENSMUSE00000692281.2"; gene_type "protein_coding"; gene_name "Tanc1"; transcript_type "protein_coding"; transcript_name "Tanc1-203"; protein_id "ENSMUSP00000108187.2"; transcript_support_level "5"; mgi_id "MGI:1914110"; tag "basic"; ccdsid "CCDS71057.1"; havana_gene "OTTMUSG00000012709.1"; havana_transcript "OTTMUST00000030323.1";
chr2	HAVANA	exon	59442386	59442540	.	+	.	gene_id "ENSMUSG00000035168.17"; transcript_id "ENSMUST00000112568.8"; exon_number "2"; exon_id "ENSMUSE00000692281.2"; gene_type "protein_coding"; gene_name "Tanc1"; transcript_type "protein_coding"; transcript_name "Tanc1-203"; protein_id "ENSMUSP00000108187.2"; transcript_support_level "5"; mgi_id "MGI:1914110"; tag "basic"; ccdsid "CCDS71057.1"; havana_gene "OTTMUSG00000012709.1"; havana_transcript "OTTMUST00000030323.1";
chr2	HAVANA	UTR	59477113	59477216	.	+	.	gene_id "ENSMUSG00000035168.17"; transcript_id "ENSMUST00000112568.8"; exon_number "3"; exon_id "ENSMUSE00000489031.3"; gene_type "protein_coding"; gene_name "Tanc1"; transcript_type "protein_coding"; transcript_name "Tanc1-203"; protein_id "ENSMUSP00000108187.2"; transcript_support_level "5"; mgi_id "MGI:1914110"; tag "basic"; ccdsid "CCDS71057.1"; havana_gene "OTTMUSG00000012709.1"; havana_transcript "OTTMUST00000030323.1";
chr2	HAVANA	exon	59477113	59477216	.	+	.	gene_id "ENSMUSG00000035168.17"; transcript_id "ENSMUST00000112568.8"; exon_number "4"; exon_id "ENSMUSE00000489031.3"; gene_type "protein_coding"; gene_name "Tanc1"; transcript_type "protein_coding"; transcript_name "Tanc1-203"; protein_id "ENSMUSP00000108187.2"; transcript_support_level "5"; mgi_id "MGI:1914110"; tag "basic"; ccdsid "CCDS71057.1"; havana_gene "OTTMUSG00000012709.1"; havana_transcript "OTTMUST00000030323.1";
chr2	HAVANA	UTR	59529692	59529710	.	+	.	gene_id "ENSMUSG00000035168.17"; transcript_id "ENSMUST00000112568.8"; exon_number "5"; exon_id "2907";
chr2	HAVANA	exon	59529692	59529771	.	+	.	gene_id "ENSMUSG00000035168.17"; transcript_id "ENSMUST00000112568.8"; exon_number "6"; exon_id "ENSMUSE00000865252.2"; gene_type "protein_coding"; gene_name "Tanc1"; transcript_type "protein_coding"; transcript_name "Tanc1-203"; protein_id "ENSMUSP00000108187.2"; transcript_support_level "5"; mgi_id "MGI:1914110"; tag "basic"; ccdsid "CCDS71057.1"; havana_gene "OTTMUSG00000012709.1"; havana_transcript "OTTMUST00000030323.1";
chr2	HAVANA	start_codon	59529711	59529713	.	+	.	gene_id "ENSMUSG00000035168.17"; transcript_id "ENSMUST00000112568.8"; exon_number "7"; exon_id "2908";
chr2	HAVANA	CDS	59529711	59529771	.	+	.	gene_id "ENSMUSG00000035168.17"; transcript_id "ENSMUST00000112568.8"; exon_number "8"; exon_id "2909";
chr2	HAVANA	CDS	59555005	59555193	.	+	.	gene_id "ENSMUSG00000035168.17"; transcript_id "ENSMUST00000112568.8"; exon_number "9"; exon_id "ENSMUSE00000495924.3"; gene_type "protein_coding"; gene_name "Tanc1"; transcript_type "protein_coding"; transcript_name "Tanc1-203"; protein_id "ENSMUSP00000108187.2"; transcript_support_level "5"; mgi_id "MGI:1914110"; tag "basic"; ccdsid "CCDS71057.1"; havana_gene "OTTMUSG00000012709.1"; havana_transcript "OTTMUST00000030323.1";
chr2	HAVANA	exon	59555005	59555193	.	+	.	gene_id "ENSMUSG00000035168.17"; transcript_id "ENSMUST00000112568.8"; exon_number "10"; exon_id "ENSMUSE00000495924.3"; gene_type "protein_coding"; gene_name "Tanc1"; transcript_type "protein_coding"; transcript_name "Tanc1-203"; protein_id "ENSMUSP00000108187.2"; transcript_support_level "5"; mgi_id "MGI:1914110"; tag "basic"; ccdsid "CCDS71057.1"; havana_gene "OTTMUSG00000012709.1"; havana_transcript "OTTMUST00000030323.1";
chr2	HAVANA	CDS	59588809	59588913	.	+	.	gene_id "ENSMUSG00000035168.17"; transcript_id "ENSMUST00000112568.8"; exon_number "11"; exon_id "ENSMUSE00001240925.2"; gene_type "protein_coding"; gene_name "Tanc1"; transcript_type "protein_coding"; transcript_name "Tanc1-203"; protein_id "ENSMUSP00000108187.2"; transcript_support_level "5"; mgi_id "MGI:1914110"; tag "basic"; ccdsid "CCDS71057.1"; havana_gene "OTTMUSG00000012709.1"; havana_transcript "OTTMUST00000030323.1";
chr2	HAVANA	exon	59588809	59588913	.	+	.	gene_id "ENSMUSG00000035168.17"; transcript_id "ENSMUST00000112568.8"; exon_number "12"; exon_id "ENSMUSE00001240925.2"; gene_type "protein_coding"; gene_name "Tanc1"; transcript_type "protein_coding"; transcript_name "Tanc1-203"; protein_id "ENSMUSP00000108187.2"; transcript_support_level "5"; mgi_id "MGI:1914110"; tag "basic"; ccdsid "CCDS71057.1"; havana_gene "OTTMUSG00000012709.1"; havana_transcript "OTTMUST00000030323.1";
chr2	HAVANA	CDS	59601476	59601606	.	+	.	gene_id "ENSMUSG00000035168.17"; transcript_id "ENSMUST00000112568.8"; exon_number "13"; exon_id "ENSMUSE00001245944.2"; gene_type "protein_coding"; gene_name "Tanc1"; transcript_type "protein_coding"; transcript_name "Tanc1-203"; protein_id "ENSMUSP00000108187.2"; transcript_support_level "5"; mgi_id "MGI:1914110"; tag "basic"; ccdsid "CCDS71057.1"; havana_gene "OTTMUSG00000012709.1"; havana_transcript "OTTMUST00000030323.1";
chr2	HAVANA	exon	59601476	59601606	.	+	.	gene_id "ENSMUSG00000035168.17"; transcript_id "ENSMUST00000112568.8"; exon_number "14"; exon_id "ENSMUSE00001245944.2"; gene_type "protein_coding"; gene_name "Tanc1"; transcript_type "protein_coding"; transcript_name "Tanc1-203"; protein_id "ENSMUSP00000108187.2"; transcript_support_level "5"; mgi_id "MGI:1914110"; tag "basic"; ccdsid "CCDS71057.1"; havana_gene "OTTMUSG00000012709.1"; havana_transcript "OTTMUST00000030323.1";
chr2	HAVANA	CDS	59602697	59602883	.	+	.	gene_id "ENSMUSG00000035168.17"; transcript_id "ENSMUST00000112568.8"; exon_number "15"; exon_id "ENSMUSE00001278145.2"; gene_type "protein_coding"; gene_name "Tanc1"; transcript_type "protein_coding"; transcript_name "Tanc1-203"; protein_id "ENSMUSP00000108187.2"; transcript_support_level "5"; mgi_id "MGI:1914110"; tag "basic"; ccdsid "CCDS71057.1"; havana_gene "OTTMUSG00000012709.1"; havana_transcript "OTTMUST00000030323.1";
chr2	HAVANA	exon	59602697	59602883	.	+	.	gene_id "ENSMUSG00000035168.17"; transcript_id "ENSMUST00000112568.8"; exon_number "16"; exon_id "ENSMUSE00001278145.2"; gene_type "protein_coding"; gene_name "Tanc1"; transcript_type "protein_coding"; transcript_name "Tanc1-203"; protein_id "ENSMUSP00000108187.2"; transcript_support_level "5"; mgi_id "MGI:1914110"; tag "basic"; ccdsid "CCDS71057.1"; havana_gene "OTTMUSG00000012709.1"; havana_transcript "OTTMUST00000030323.1";
chr2	HAVANA	CDS	59615668	59615931	.	+	.	gene_id "ENSMUSG00000035168.17"; transcript_id "ENSMUST00000112568.8"; exon_number "17"; exon_id "ENSMUSE00001296682.2"; gene_type "protein_coding"; gene_name "Tanc1"; transcript_type "protein_coding"; transcript_name "Tanc1-203"; protein_id "ENSMUSP00000108187.2"; transcript_support_level "5"; mgi_id "MGI:1914110"; tag "basic"; ccdsid "CCDS71057.1"; havana_gene "OTTMUSG00000012709.1"; havana_transcript "OTTMUST00000030323.1";
chr2	HAVANA	exon	59615668	59615931	.	+	.	gene_id "ENSMUSG00000035168.17"; transcript_id "ENSMUST00000112568.8"; exon_number "18"; exon_id "ENSMUSE00001296682.2"; gene_type "protein_coding"; gene_name "Tanc1"; transcript_type "protein_coding"; transcript_name "Tanc1-203"; protein_id "ENSMUSP00000108187.2"; transcript_support_level "5"; mgi_id "MGI:1914110"; tag "basic"; ccdsid "CCDS71057.1"; havana_gene "OTTMUSG00000012709.1"; havana_transcript "OTTMUST00000030323.1";
chr2	HAVANA	CDS	59621120	59621221	.	+	.	gene_id "ENSMUSG00000035168.17"; transcript_id "ENSMUST00000112568.8"; exon_number "19"; exon_id "ENSMUSE00000692270.2"; gene_type "protein_coding"; gene_name "Tanc1"; transcript_type "protein_coding"; transcript_name "Tanc1-203"; protein_id "ENSMUSP00000108187.2"; transcript_support_level "5"; mgi_id "MGI:1914110"; tag "basic"; ccdsid "CCDS71057.1"; havana_gene "OTTMUSG00000012709.1"; havana_transcript "OTTMUST00000030323.1";
chr2	HAVANA	exon	59621120	59621221	.	+	.	gene_id "ENSMUSG00000035168.17"; transcript_id "ENSMUST00000112568.8"; exon_number "20"; exon_id "ENSMUSE00000692270.2"; gene_type "protein_coding"; gene_name "Tanc1"; transcript_type "protein_coding"; transcript_name "Tanc1-203"; protein_id "ENSMUSP00000108187.2"; transcript_support_level "5"; mgi_id "MGI:1914110"; tag "basic"; ccdsid "CCDS71057.1"; havana_gene "OTTMUSG00000012709.1"; havana_transcript "OTTMUST00000030323.1";
chr2	HAVANA	CDS	59621943	59622224	.	+	.	gene_id "ENSMUSG00000035168.17"; transcript_id "ENSMUST00000112568.8"; exon_number "21"; exon_id "ENSMUSE00001221295.2"; gene_type "protein_coding"; gene_name "Tanc1"; transcript_type "protein_coding"; transcript_name "Tanc1-203"; protein_id "ENSMUSP00000108187.2"; transcript_support_level "5"; mgi_id "MGI:1914110"; tag "basic"; ccdsid "CCDS71057.1"; havana_gene "OTTMUSG00000012709.1"; havana_transcript "OTTMUST00000030323.1";
chr2	HAVANA	exon	59621943	59622224	.	+	.	gene_id "ENSMUSG00000035168.17"; transcript_id "ENSMUST00000112568.8"; exon_number "22"; exon_id "ENSMUSE00001221295.2"; gene_type "protein_coding"; gene_name "Tanc1"; transcript_type "protein_coding"; transcript_name "Tanc1-203"; protein_id "ENSMUSP00000108187.2"; transcript_support_level "5"; mgi_id "MGI:1914110"; tag "basic"; ccdsid "CCDS71057.1"; havana_gene "OTTMUSG00000012709.1"; havana_transcript "OTTMUST00000030323.1";
chr2	HAVANA	CDS	59623440	59623591	.	+	.	gene_id "ENSMUSG00000035168.17"; transcript_id "ENSMUST00000112568.8"; exon_number "23"; exon_id "ENSMUSE00001308024.2"; gene_type "protein_coding"; gene_name "Tanc1"; transcript_type "protein_coding"; transcript_name "Tanc1-203"; protein_id "ENSMUSP00000108187.2"; transcript_support_level "5"; mgi_id "MGI:1914110"; tag "basic"; ccdsid "CCDS71057.1"; havana_gene "OTTMUSG00000012709.1"; havana_transcript "OTTMUST00000030323.1";
chr2	HAVANA	exon	59623440	59623591	.	+	.	gene_id "ENSMUSG00000035168.17"; transcript_id "ENSMUST00000112568.8"; exon_number "24"; exon_id "ENSMUSE00001308024.2"; gene_type "protein_coding"; gene_name "Tanc1"; transcript_type "protein_coding"; transcript_name "Tanc1-203"; protein_id "ENSMUSP00000108187.2"; transcript_support_level "5"; mgi_id "MGI:1914110"; tag "basic"; ccdsid "CCDS71057.1"; havana_gene "OTTMUSG00000012709.1"; havana_transcript "OTTMUST00000030323.1";
chr2	HAVANA	CDS	59626139	59626370	.	+	.	gene_id "ENSMUSG00000035168.17"; transcript_id "ENSMUST00000112568.8"; exon_number "25"; exon_id "ENSMUSE00001285706.2"; gene_type "protein_coding"; gene_name "Tanc1"; transcript_type "protein_coding"; transcript_name "Tanc1-203"; protein_id "ENSMUSP00000108187.2"; transcript_support_level "5"; mgi_id "MGI:1914110"; tag "basic"; ccdsid "CCDS71057.1"; havana_gene "OTTMUSG00000012709.1"; havana_transcript "OTTMUST00000030323.1";
chr2	HAVANA	exon	59626139	59626370	.	+	.	gene_id "ENSMUSG00000035168.17"; transcript_id "ENSMUST00000112568.8"; exon_number "26"; exon_id "ENSMUSE00001285706.2"; gene_type "protein_coding"; gene_name "Tanc1"; transcript_type "protein_coding"; transcript_name "Tanc1-203"; protein_id "ENSMUSP00000108187.2"; transcript_support_level "5"; mgi_id "MGI:1914110"; tag "basic"; ccdsid "CCDS71057.1"; havana_gene "OTTMUSG00000012709.1"; havana_transcript "OTTMUST00000030323.1";
chr2	HAVANA	CDS	59627930	59628096	.	+	.	gene_id "ENSMUSG00000035168.17"; transcript_id "ENSMUST00000112568.8"; exon_number "27"; exon_id "ENSMUSE00001216347.2"; gene_type "protein_coding"; gene_name "Tanc1"; transcript_type "protein_coding"; transcript_name "Tanc1-203"; protein_id "ENSMUSP00000108187.2"; transcript_support_level "5"; mgi_id "MGI:1914110"; tag "basic"; ccdsid "CCDS71057.1"; havana_gene "OTTMUSG00000012709.1"; havana_transcript "OTTMUST00000030323.1";
chr2	HAVANA	exon	59627930	59628096	.	+	.	gene_id "ENSMUSG00000035168.17"; transcript_id "ENSMUST00000112568.8"; exon_number "28"; exon_id "ENSMUSE00001216347.2"; gene_type "protein_coding"; gene_name "Tanc1"; transcript_type "protein_coding"; transcript_name "Tanc1-203"; protein_id "ENSMUSP00000108187.2"; transcript_support_level "5"; mgi_id "MGI:1914110"; tag "basic"; ccdsid "CCDS71057.1"; havana_gene "OTTMUSG00000012709.1"; havana_transcript "OTTMUST00000030323.1";
chr2	HAVANA	CDS	59629915	59630522	.	+	.	gene_id "ENSMUSG00000035168.17"; transcript_id "ENSMUST00000112568.8"; exon_number "29"; exon_id "ENSMUSE00001234587.2"; gene_type "protein_coding"; gene_name "Tanc1"; transcript_type "protein_coding"; transcript_name "Tanc1-203"; protein_id "ENSMUSP00000108187.2"; transcript_support_level "5"; mgi_id "MGI:1914110"; tag "basic"; ccdsid "CCDS71057.1"; havana_gene "OTTMUSG00000012709.1"; havana_transcript "OTTMUST00000030323.1";
chr2	HAVANA	exon	59629915	59630522	.	+	.	gene_id "ENSMUSG00000035168.17"; transcript_id "ENSMUST00000112568.8"; exon_number "30"; exon_id "ENSMUSE00001234587.2"; gene_type "protein_coding"; gene_name "Tanc1"; transcript_type "protein_coding"; transcript_name "Tanc1-203"; protein_id "ENSMUSP00000108187.2"; transcript_support_level "5"; mgi_id "MGI:1914110"; tag "basic"; ccdsid "CCDS71057.1"; havana_gene "OTTMUSG00000012709.1"; havana_transcript "OTTMUST00000030323.1";
chr2	HAVANA	CDS	59636620	59636728	.	+	.	gene_id "ENSMUSG00000035168.17"; transcript_id "ENSMUST00000112568.8"; exon_number "31"; exon_id "ENSMUSE00001206079.2"; gene_type "protein_coding"; gene_name "Tanc1"; transcript_type "protein_coding"; transcript_name "Tanc1-203"; protein_id "ENSMUSP00000108187.2"; transcript_support_level "5"; mgi_id "MGI:1914110"; tag "basic"; ccdsid "CCDS71057.1"; havana_gene "OTTMUSG00000012709.1"; havana_transcript "OTTMUST00000030323.1";
chr2	HAVANA	exon	59636620	59636728	.	+	.	gene_id "ENSMUSG00000035168.17"; transcript_id "ENSMUST00000112568.8"; exon_number "32"; exon_id "ENSMUSE00001206079.2"; gene_type "protein_coding"; gene_name "Tanc1"; transcript_type "protein_coding"; transcript_name "Tanc1-203"; protein_id "ENSMUSP00000108187.2"; transcript_support_level "5"; mgi_id "MGI:1914110"; tag "basic"; ccdsid "CCDS71057.1"; havana_gene "OTTMUSG00000012709.1"; havana_transcript "OTTMUST00000030323.1";
chr2	HAVANA	CDS	59637911	59638033	.	+	.	gene_id "ENSMUSG00000035168.17"; transcript_id "ENSMUST00000112568.8"; exon_number "33"; exon_id "ENSMUSE00001210146.2"; gene_type "protein_coding"; gene_name "Tanc1"; transcript_type "protein_coding"; transcript_name "Tanc1-203"; protein_id "ENSMUSP00000108187.2"; transcript_support_level "5"; mgi_id "MGI:1914110"; tag "basic"; ccdsid "CCDS71057.1"; havana_gene "OTTMUSG00000012709.1"; havana_transcript "OTTMUST00000030323.1";
chr2	HAVANA	exon	59637911	59638033	.	+	.	gene_id "ENSMUSG00000035168.17"; transcript_id "ENSMUST00000112568.8"; exon_number "34"; exon_id "ENSMUSE00001210146.2"; gene_type "protein_coding"; gene_name "Tanc1"; transcript_type "protein_coding"; transcript_name "Tanc1-203"; protein_id "ENSMUSP00000108187.2"; transcript_support_level "5"; mgi_id "MGI:1914110"; tag "basic"; ccdsid "CCDS71057.1"; havana_gene "OTTMUSG00000012709.1"; havana_transcript "OTTMUST00000030323.1";
chr2	HAVANA	CDS	59645662	59645898	.	+	.	gene_id "ENSMUSG00000035168.17"; transcript_id "ENSMUST00000112568.8"; exon_number "35"; exon_id "ENSMUSE00001257526.2"; gene_type "protein_coding"; gene_name "Tanc1"; transcript_type "protein_coding"; transcript_name "Tanc1-203"; protein_id "ENSMUSP00000108187.2"; transcript_support_level "5"; mgi_id "MGI:1914110"; tag "basic"; ccdsid "CCDS71057.1"; havana_gene "OTTMUSG00000012709.1"; havana_transcript "OTTMUST00000030323.1";
chr2	HAVANA	exon	59645662	59645898	.	+	.	gene_id "ENSMUSG00000035168.17"; transcript_id "ENSMUST00000112568.8"; exon_number "36"; exon_id "ENSMUSE00001257526.2"; gene_type "protein_coding"; gene_name "Tanc1"; transcript_type "protein_coding"; transcript_name "Tanc1-203"; protein_id "ENSMUSP00000108187.2"; transcript_support_level "5"; mgi_id "MGI:1914110"; tag "basic"; ccdsid "CCDS71057.1"; havana_gene "OTTMUSG00000012709.1"; havana_transcript "OTTMUST00000030323.1";
chr2	HAVANA	CDS	59647829	59648014	.	+	.	gene_id "ENSMUSG00000035168.17"; transcript_id "ENSMUST00000112568.8"; exon_number "37"; exon_id "ENSMUSE00001283659.2"; gene_type "protein_coding"; gene_name "Tanc1"; transcript_type "protein_coding"; transcript_name "Tanc1-203"; protein_id "ENSMUSP00000108187.2"; transcript_support_level "5"; mgi_id "MGI:1914110"; tag "basic"; ccdsid "CCDS71057.1"; havana_gene "OTTMUSG00000012709.1"; havana_transcript "OTTMUST00000030323.1";
chr2	HAVANA	exon	59647829	59648014	.	+	.	gene_id "ENSMUSG00000035168.17"; transcript_id "ENSMUST00000112568.8"; exon_number "38"; exon_id "ENSMUSE00001283659.2"; gene_type "protein_coding"; gene_name "Tanc1"; transcript_type "protein_coding"; transcript_name "Tanc1-203"; protein_id "ENSMUSP00000108187.2"; transcript_support_level "5"; mgi_id "MGI:1914110"; tag "basic"; ccdsid "CCDS71057.1"; havana_gene "OTTMUSG00000012709.1"; havana_transcript "OTTMUST00000030323.1";
chr2	HAVANA	CDS	59650551	59650629	.	+	.	gene_id "ENSMUSG00000035168.17"; transcript_id "ENSMUST00000112568.8"; exon_number "39"; exon_id "ENSMUSE00000333011.3"; gene_type "protein_coding"; gene_name "Tanc1"; transcript_type "protein_coding"; transcript_name "Tanc1-203"; protein_id "ENSMUSP00000108187.2"; transcript_support_level "5"; mgi_id "MGI:1914110"; tag "basic"; ccdsid "CCDS71057.1"; havana_gene "OTTMUSG00000012709.1"; havana_transcript "OTTMUST00000030323.1";
chr2	HAVANA	exon	59650551	59650629	.	+	.	gene_id "ENSMUSG00000035168.17"; transcript_id "ENSMUST00000112568.8"; exon_number "40"; exon_id "ENSMUSE00000333011.3"; gene_type "protein_coding"; gene_name "Tanc1"; transcript_type "protein_coding"; transcript_name "Tanc1-203"; protein_id "ENSMUSP00000108187.2"; transcript_support_level "5"; mgi_id "MGI:1914110"; tag "basic"; ccdsid "CCDS71057.1"; havana_gene "OTTMUSG00000012709.1"; havana_transcript "OTTMUST00000030323.1";
chr2	HAVANA	CDS	59663480	59663613	.	+	.	gene_id "ENSMUSG00000035168.17"; transcript_id "ENSMUST00000112568.8"; exon_number "41"; exon_id "ENSMUSE00000251390.2"; gene_type "protein_coding"; gene_name "Tanc1"; transcript_type "protein_coding"; transcript_name "Tanc1-203"; protein_id "ENSMUSP00000108187.2"; transcript_support_level "5"; mgi_id "MGI:1914110"; tag "basic"; ccdsid "CCDS71057.1"; havana_gene "OTTMUSG00000012709.1"; havana_transcript "OTTMUST00000030323.1";
chr2	HAVANA	exon	59663480	59663613	.	+	.	gene_id "ENSMUSG00000035168.17"; transcript_id "ENSMUST00000112568.8"; exon_number "42"; exon_id "ENSMUSE00000251390.2"; gene_type "protein_coding"; gene_name "Tanc1"; transcript_type "protein_coding"; transcript_name "Tanc1-203"; protein_id "ENSMUSP00000108187.2"; transcript_support_level "5"; mgi_id "MGI:1914110"; tag "basic"; ccdsid "CCDS71057.1"; havana_gene "OTTMUSG00000012709.1"; havana_transcript "OTTMUST00000030323.1";
chr2	HAVANA	CDS	59664925	59665048	.	+	.	gene_id "ENSMUSG00000035168.17"; transcript_id "ENSMUST00000112568.8"; exon_number "43"; exon_id "ENSMUSE00000251386.2"; gene_type "protein_coding"; gene_name "Tanc1"; transcript_type "protein_coding"; transcript_name "Tanc1-203"; protein_id "ENSMUSP00000108187.2"; transcript_support_level "5"; mgi_id "MGI:1914110"; tag "basic"; ccdsid "CCDS71057.1"; havana_gene "OTTMUSG00000012709.1"; havana_transcript "OTTMUST00000030323.1";
chr2	HAVANA	exon	59664925	59665048	.	+	.	gene_id "ENSMUSG00000035168.17"; transcript_id "ENSMUST00000112568.8"; exon_number "44"; exon_id "ENSMUSE00000251386.2"; gene_type "protein_coding"; gene_name "Tanc1"; transcript_type "protein_coding"; transcript_name "Tanc1-203"; protein_id "ENSMUSP00000108187.2"; transcript_support_level "5"; mgi_id "MGI:1914110"; tag "basic"; ccdsid "CCDS71057.1"; havana_gene "OTTMUSG00000012709.1"; havana_transcript "OTTMUST00000030323.1";
chr2	HAVANA	CDS	59665736	59665911	.	+	.	gene_id "ENSMUSG00000035168.17"; transcript_id "ENSMUST00000112568.8"; exon_number "45"; exon_id "ENSMUSE00000251378.2"; gene_type "protein_coding"; gene_name "Tanc1"; transcript_type "protein_coding"; transcript_name "Tanc1-203"; protein_id "ENSMUSP00000108187.2"; transcript_support_level "5"; mgi_id "MGI:1914110"; tag "basic"; ccdsid "CCDS71057.1"; havana_gene "OTTMUSG00000012709.1"; havana_transcript "OTTMUST00000030323.1";
chr2	HAVANA	exon	59665736	59665911	.	+	.	gene_id "ENSMUSG00000035168.17"; transcript_id "ENSMUST00000112568.8"; exon_number "46"; exon_id "ENSMUSE00000251378.2"; gene_type "protein_coding"; gene_name "Tanc1"; transcript_type "protein_coding"; transcript_name "Tanc1-203"; protein_id "ENSMUSP00000108187.2"; transcript_support_level "5"; mgi_id "MGI:1914110"; tag "basic"; ccdsid "CCDS71057.1"; havana_gene "OTTMUSG00000012709.1"; havana_transcript "OTTMUST00000030323.1";
chr2	HAVANA	CDS	59667430	59667562	.	+	.	gene_id "ENSMUSG00000035168.17"; transcript_id "ENSMUST00000112568.8"; exon_number "47"; exon_id "ENSMUSE00000251372.2"; gene_type "protein_coding"; gene_name "Tanc1"; transcript_type "protein_coding"; transcript_name "Tanc1-203"; protein_id "ENSMUSP00000108187.2"; transcript_support_level "5"; mgi_id "MGI:1914110"; tag "basic"; ccdsid "CCDS71057.1"; havana_gene "OTTMUSG00000012709.1"; havana_transcript "OTTMUST00000030323.1";
chr2	HAVANA	exon	59667430	59667562	.	+	.	gene_id "ENSMUSG00000035168.17"; transcript_id "ENSMUST00000112568.8"; exon_number "48"; exon_id "ENSMUSE00000251372.2"; gene_type "protein_coding"; gene_name "Tanc1"; transcript_type "protein_coding"; transcript_name "Tanc1-203"; protein_id "ENSMUSP00000108187.2"; transcript_support_level "5"; mgi_id "MGI:1914110"; tag "basic"; ccdsid "CCDS71057.1"; havana_gene "OTTMUSG00000012709.1"; havana_transcript "OTTMUST00000030323.1";
chr2	HAVANA	CDS	59669319	59669410	.	+	.	gene_id "ENSMUSG00000035168.17"; transcript_id "ENSMUST00000112568.8"; exon_number "49"; exon_id "ENSMUSE00000251364.2"; gene_type "protein_coding"; gene_name "Tanc1"; transcript_type "protein_coding"; transcript_name "Tanc1-203"; protein_id "ENSMUSP00000108187.2"; transcript_support_level "5"; mgi_id "MGI:1914110"; tag "basic"; ccdsid "CCDS71057.1"; havana_gene "OTTMUSG00000012709.1"; havana_transcript "OTTMUST00000030323.1";
chr2	HAVANA	exon	59669319	59669410	.	+	.	gene_id "ENSMUSG00000035168.17"; transcript_id "ENSMUST00000112568.8"; exon_number "50"; exon_id "ENSMUSE00000251364.2"; gene_type "protein_coding"; gene_name "Tanc1"; transcript_type "protein_coding"; transcript_name "Tanc1-203"; protein_id "ENSMUSP00000108187.2"; transcript_support_level "5"; mgi_id "MGI:1914110"; tag "basic"; ccdsid "CCDS71057.1"; havana_gene "OTTMUSG00000012709.1"; havana_transcript "OTTMUST00000030323.1";
chr2	HAVANA	CDS	59671283	59671429	.	+	.	gene_id "ENSMUSG00000035168.17"; transcript_id "ENSMUST00000112568.8"; exon_number "51"; exon_id "ENSMUSE00000251355.2"; gene_type "protein_coding"; gene_name "Tanc1"; transcript_type "protein_coding"; transcript_name "Tanc1-203"; protein_id "ENSMUSP00000108187.2"; transcript_support_level "5"; mgi_id "MGI:1914110"; tag "basic"; ccdsid "CCDS71057.1"; havana_gene "OTTMUSG00000012709.1"; havana_transcript "OTTMUST00000030323.1";
chr2	HAVANA	exon	59671283	59671429	.	+	.	gene_id "ENSMUSG00000035168.17"; transcript_id "ENSMUST00000112568.8"; exon_number "52"; exon_id "ENSMUSE00000251355.2"; gene_type "protein_coding"; gene_name "Tanc1"; transcript_type "protein_coding"; transcript_name "Tanc1-203"; protein_id "ENSMUSP00000108187.2"; transcript_support_level "5"; mgi_id "MGI:1914110"; tag "basic"; ccdsid "CCDS71057.1"; havana_gene "OTTMUSG00000012709.1"; havana_transcript "OTTMUST00000030323.1";
chr2	HAVANA	CDS	59672354	59672454	.	+	.	gene_id "ENSMUSG00000035168.17"; transcript_id "ENSMUST00000112568.8"; exon_number "53"; exon_id "ENSMUSE00000251349.2"; gene_type "protein_coding"; gene_name "Tanc1"; transcript_type "protein_coding"; transcript_name "Tanc1-203"; protein_id "ENSMUSP00000108187.2"; transcript_support_level "5"; mgi_id "MGI:1914110"; tag "basic"; ccdsid "CCDS71057.1"; havana_gene "OTTMUSG00000012709.1"; havana_transcript "OTTMUST00000030323.1";
chr2	HAVANA	exon	59672354	59672454	.	+	.	gene_id "ENSMUSG00000035168.17"; transcript_id "ENSMUST00000112568.8"; exon_number "54"; exon_id "ENSMUSE00000251349.2"; gene_type "protein_coding"; gene_name "Tanc1"; transcript_type "protein_coding"; transcript_name "Tanc1-203"; protein_id "ENSMUSP00000108187.2"; transcript_support_level "5"; mgi_id "MGI:1914110"; tag "basic"; ccdsid "CCDS71057.1"; havana_gene "OTTMUSG00000012709.1"; havana_transcript "OTTMUST00000030323.1";
chr2	HAVANA	CDS	59673039	59674464	.	+	.	gene_id "ENSMUSG00000035168.17"; transcript_id "ENSMUST00000112568.8"; exon_number "55"; exon_id "2910";
chr2	HAVANA	exon	59673039	59676061	.	+	.	gene_id "ENSMUSG00000035168.17"; transcript_id "ENSMUST00000112568.8"; exon_number "56"; exon_id "ENSMUSE00000692265.2"; gene_type "protein_coding"; gene_name "Tanc1"; transcript_type "protein_coding"; transcript_name "Tanc1-203"; protein_id "ENSMUSP00000108187.2"; transcript_support_level "5"; mgi_id "MGI:1914110"; tag "basic"; ccdsid "CCDS71057.1"; havana_gene "OTTMUSG00000012709.1"; havana_transcript "OTTMUST00000030323.1";
chr2	HAVANA	stop_codon	59674465	59674467	.	+	.	gene_id "ENSMUSG00000035168.17"; transcript_id "ENSMUST00000112568.8"; exon_number "57"; exon_id "2911";
chr2	HAVANA	UTR	59674465	59676061	.	+	.	gene_id "ENSMUSG00000035168.17"; transcript_id "ENSMUST00000112568.8"; exon_number "58"; exon_id "2912";
chr2	ENSEMBL	transcript	59442388	59676493	.	+	.	gene_id "ENSMUSG00000035168.17"; transcript_id "ENSMUST00000037526.11"; exons "27"; gene_type "protein_coding"; gene_name "Tanc1"; transcript_type "protein_coding"; transcript_name "Tanc1-201"; protein_id "ENSMUSP00000036003.5"; transcript_support_level "5"; mgi_id "MGI:1914110"; tag "basic"; ccdsid "CCDS16054.1"; havana_gene "OTTMUSG00000012709.1";
chr2	ENSEMBL	UTR	59442388	59442540	.	+	.	gene_id "ENSMUSG00000035168.17"; transcript_id "ENSMUST00000037526.11"; exon_number "1"; exon_id "ENSMUSE00000566920.2"; gene_type "protein_coding"; gene_name "Tanc1"; transcript_type "protein_coding"; transcript_name "Tanc1-201"; protein_id "ENSMUSP00000036003.5"; transcript_support_level "5"; mgi_id "MGI:1914110"; tag "basic"; ccdsid "CCDS16054.1"; havana_gene "OTTMUSG00000012709.1";
chr2	ENSEMBL	exon	59442388	59442540	.	+	.	gene_id "ENSMUSG00000035168.17"; transcript_id "ENSMUST00000037526.11"; exon_number "2"; exon_id "ENSMUSE00000566920.2"; gene_type "protein_coding"; gene_name "Tanc1"; transcript_type "protein_coding"; transcript_name "Tanc1-201"; protein_id "ENSMUSP00000036003.5"; transcript_support_level "5"; mgi_id "MGI:1914110"; tag "basic"; ccdsid "CCDS16054.1"; havana_gene "OTTMUSG00000012709.1";
chr2	ENSEMBL	UTR	59477113	59477216	.	+	.	gene_id "ENSMUSG00000035168.17"; transcript_id "ENSMUST00000037526.11"; exon_number "3"; exon_id "ENSMUSE00000489031.3"; gene_type "protein_coding"; gene_name "Tanc1"; transcript_type "protein_coding"; transcript_name "Tanc1-201"; protein_id "ENSMUSP00000036003.5"; transcript_support_level "5"; mgi_id "MGI:1914110"; tag "basic"; ccdsid "CCDS16054.1"; havana_gene "OTTMUSG00000012709.1";
chr2	ENSEMBL	exon	59477113	59477216	.	+	.	gene_id "ENSMUSG00000035168.17"; transcript_id "ENSMUST00000037526.11"; exon_number "4"; exon_id "ENSMUSE00000489031.3"; gene_type "protein_coding"; gene_name "Tanc1"; transcript_type "protein_coding"; transcript_name "Tanc1-201"; protein_id "ENSMUSP00000036003.5"; transcript_support_level "5"; mgi_id "MGI:1914110"; tag "basic"; ccdsid "CCDS16054.1"; havana_gene "OTTMUSG00000012709.1";
chr2	ENSEMBL	UTR	59529692	59529710	.	+	.	gene_id "ENSMUSG00000035168.17"; transcript_id "ENSMUST00000037526.11"; exon_number "5"; exon_id "chr2.2907";
chr2	ENSEMBL	exon	59529692	59529771	.	+	.	gene_id "ENSMUSG00000035168.17"; transcript_id "ENSMUST00000037526.11"; exon_number "6"; exon_id "ENSMUSE00000865252.2"; gene_type "protein_coding"; gene_name "Tanc1"; transcript_type "protein_coding"; transcript_name "Tanc1-201"; protein_id "ENSMUSP00000036003.5"; transcript_support_level "5"; mgi_id "MGI:1914110"; tag "basic"; ccdsid "CCDS16054.1"; havana_gene "OTTMUSG00000012709.1";
chr2	ENSEMBL	start_codon	59529711	59529713	.	+	.	gene_id "ENSMUSG00000035168.17"; transcript_id "ENSMUST00000037526.11"; exon_number "7"; exon_id "chr2.2908";
chr2	ENSEMBL	CDS	59529711	59529771	.	+	.	gene_id "ENSMUSG00000035168.17"; transcript_id "ENSMUST00000037526.11"; exon_number "8"; exon_id "chr2.2909";
chr2	ENSEMBL	CDS	59555005	59555193	.	+	.	gene_id "ENSMUSG00000035168.17"; transcript_id "ENSMUST00000037526.11"; exon_number "9"; exon_id "ENSMUSE00000495924.3"; gene_type "protein_coding"; gene_name "Tanc1"; transcript_type "protein_coding"; transcript_name "Tanc1-201"; protein_id "ENSMUSP00000036003.5"; transcript_support_level "5"; mgi_id "MGI:1914110"; tag "basic"; ccdsid "CCDS16054.1"; havana_gene "OTTMUSG00000012709.1";
chr2	ENSEMBL	exon	59555005	59555193	.	+	.	gene_id "ENSMUSG00000035168.17"; transcript_id "ENSMUST00000037526.11"; exon_number "10"; exon_id "ENSMUSE00000495924.3"; gene_type "protein_coding"; gene_name "Tanc1"; transcript_type "protein_coding"; transcript_name "Tanc1-201"; protein_id "ENSMUSP00000036003.5"; transcript_support_level "5"; mgi_id "MGI:1914110"; tag "basic"; ccdsid "CCDS16054.1"; havana_gene "OTTMUSG00000012709.1";
chr2	ENSEMBL	CDS	59588809	59588913	.	+	.	gene_id "ENSMUSG00000035168.17"; transcript_id "ENSMUST00000037526.11"; exon_number "11"; exon_id "ENSMUSE00001240925.2"; gene_type "protein_coding"; gene_name "Tanc1"; transcript_type "protein_coding"; transcript_name "Tanc1-201"; protein_id "ENSMUSP00000036003.5"; transcript_support_level "5"; mgi_id "MGI:1914110"; tag "basic"; ccdsid "CCDS16054.1"; havana_gene "OTTMUSG00000012709.1";
chr2	ENSEMBL	exon	59588809	59588913	.	+	.	gene_id "ENSMUSG00000035168.17"; transcript_id "ENSMUST00000037526.11"; exon_number "12"; exon_id "ENSMUSE00001240925.2"; gene_type "protein_coding"; gene_name "Tanc1"; transcript_type "protein_coding"; transcript_name "Tanc1-201"; protein_id "ENSMUSP00000036003.5"; transcript_support_level "5"; mgi_id "MGI:1914110"; tag "basic"; ccdsid "CCDS16054.1"; havana_gene "OTTMUSG00000012709.1";
chr2	ENSEMBL	CDS	59601476	59601606	.	+	.	gene_id "ENSMUSG00000035168.17"; transcript_id "ENSMUST00000037526.11"; exon_number "13"; exon_id "ENSMUSE00001245944.2"; gene_type "protein_coding"; gene_name "Tanc1"; transcript_type "protein_coding"; transcript_name "Tanc1-201"; protein_id "ENSMUSP00000036003.5"; transcript_support_level "5"; mgi_id "MGI:1914110"; tag "basic"; ccdsid "CCDS16054.1"; havana_gene "OTTMUSG00000012709.1";
chr2	ENSEMBL	exon	59601476	59601606	.	+	.	gene_id "ENSMUSG00000035168.17"; transcript_id "ENSMUST00000037526.11"; exon_number "14"; exon_id "ENSMUSE00001245944.2"; gene_type "protein_coding"; gene_name "Tanc1"; transcript_type "protein_coding"; transcript_name "Tanc1-201"; protein_id "ENSMUSP00000036003.5"; transcript_support_level "5"; mgi_id "MGI:1914110"; tag "basic"; ccdsid "CCDS16054.1"; havana_gene "OTTMUSG00000012709.1";
chr2	ENSEMBL	CDS	59602697	59602883	.	+	.	gene_id "ENSMUSG00000035168.17"; transcript_id "ENSMUST00000037526.11"; exon_number "15"; exon_id "ENSMUSE00001278145.2"; gene_type "protein_coding"; gene_name "Tanc1"; transcript_type "protein_coding"; transcript_name "Tanc1-201"; protein_id "ENSMUSP00000036003.5"; transcript_support_level "5"; mgi_id "MGI:1914110"; tag "basic"; ccdsid "CCDS16054.1"; havana_gene "OTTMUSG00000012709.1";
chr2	ENSEMBL	exon	59602697	59602883	.	+	.	gene_id "ENSMUSG00000035168.17"; transcript_id "ENSMUST00000037526.11"; exon_number "16"; exon_id "ENSMUSE00001278145.2"; gene_type "protein_coding"; gene_name "Tanc1"; transcript_type "protein_coding"; transcript_name "Tanc1-201"; protein_id "ENSMUSP00000036003.5"; transcript_support_level "5"; mgi_id "MGI:1914110"; tag "basic"; ccdsid "CCDS16054.1"; havana_gene "OTTMUSG00000012709.1";
chr2	ENSEMBL	CDS	59615668	59615931	.	+	.	gene_id "ENSMUSG00000035168.17"; transcript_id "ENSMUST00000037526.11"; exon_number "17"; exon_id "ENSMUSE00001296682.2"; gene_type "protein_coding"; gene_name "Tanc1"; transcript_type "protein_coding"; transcript_name "Tanc1-201"; protein_id "ENSMUSP00000036003.5"; transcript_support_level "5"; mgi_id "MGI:1914110"; tag "basic"; ccdsid "CCDS16054.1"; havana_gene "OTTMUSG00000012709.1";
chr2	ENSEMBL	exon	59615668	59615931	.	+	.	gene_id "ENSMUSG00000035168.17"; transcript_id "ENSMUST00000037526.11"; exon_number "18"; exon_id "ENSMUSE00001296682.2"; gene_type "protein_coding"; gene_name "Tanc1"; transcript_type "protein_coding"; transcript_name "Tanc1-201"; protein_id "ENSMUSP00000036003.5"; transcript_support_level "5"; mgi_id "MGI:1914110"; tag "basic"; ccdsid "CCDS16054.1"; havana_gene "OTTMUSG00000012709.1";
chr2	ENSEMBL	CDS	59621120	59621242	.	+	.	gene_id "ENSMUSG00000035168.17"; transcript_id "ENSMUST00000037526.11"; exon_number "19"; exon_id "ENSMUSE00001291719.2"; gene_type "protein_coding"; gene_name "Tanc1"; transcript_type "protein_coding"; transcript_name "Tanc1-201"; protein_id "ENSMUSP00000036003.5"; transcript_support_level "5"; mgi_id "MGI:1914110"; tag "basic"; ccdsid "CCDS16054.1"; havana_gene "OTTMUSG00000012709.1";
chr2	ENSEMBL	exon	59621120	59621242	.	+	.	gene_id "ENSMUSG00000035168.17"; transcript_id "ENSMUST00000037526.11"; exon_number "20"; exon_id "ENSMUSE00001291719.2"; gene_type "protein_coding"; gene_name "Tanc1"; transcript_type "protein_coding"; transcript_name "Tanc1-201"; protein_id "ENSMUSP00000036003.5"; transcript_support_level "5"; mgi_id "MGI:1914110"; tag "basic"; ccdsid "CCDS16054.1"; havana_gene "OTTMUSG00000012709.1";
chr2	ENSEMBL	CDS	59621943	59622224	.	+	.	gene_id "ENSMUSG00000035168.17"; transcript_id "ENSMUST00000037526.11"; exon_number "21"; exon_id "ENSMUSE00001221295.2"; gene_type "protein_coding"; gene_name "Tanc1"; transcript_type "protein_coding"; transcript_name "Tanc1-201"; protein_id "ENSMUSP00000036003.5"; transcript_support_level "5"; mgi_id "MGI:1914110"; tag "basic"; ccdsid "CCDS16054.1"; havana_gene "OTTMUSG00000012709.1";
chr2	ENSEMBL	exon	59621943	59622224	.	+	.	gene_id "ENSMUSG00000035168.17"; transcript_id "ENSMUST00000037526.11"; exon_number "22"; exon_id "ENSMUSE00001221295.2"; gene_type "protein_coding"; gene_name "Tanc1"; transcript_type "protein_coding"; transcript_name "Tanc1-201"; protein_id "ENSMUSP00000036003.5"; transcript_support_level "5"; mgi_id "MGI:1914110"; tag "basic"; ccdsid "CCDS16054.1"; havana_gene "OTTMUSG00000012709.1";
chr2	ENSEMBL	CDS	59623440	59623591	.	+	.	gene_id "ENSMUSG00000035168.17"; transcript_id "ENSMUST00000037526.11"; exon_number "23"; exon_id "ENSMUSE00001308024.2"; gene_type "protein_coding"; gene_name "Tanc1"; transcript_type "protein_coding"; transcript_name "Tanc1-201"; protein_id "ENSMUSP00000036003.5"; transcript_support_level "5"; mgi_id "MGI:1914110"; tag "basic"; ccdsid "CCDS16054.1"; havana_gene "OTTMUSG00000012709.1";
chr2	ENSEMBL	exon	59623440	59623591	.	+	.	gene_id "ENSMUSG00000035168.17"; transcript_id "ENSMUST00000037526.11"; exon_number "24"; exon_id "ENSMUSE00001308024.2"; gene_type "protein_coding"; gene_name "Tanc1"; transcript_type "protein_coding"; transcript_name "Tanc1-201"; protein_id "ENSMUSP00000036003.5"; transcript_support_level "5"; mgi_id "MGI:1914110"; tag "basic"; ccdsid "CCDS16054.1"; havana_gene "OTTMUSG00000012709.1";
chr2	ENSEMBL	CDS	59626139	59626370	.	+	.	gene_id "ENSMUSG00000035168.17"; transcript_id "ENSMUST00000037526.11"; exon_number "25"; exon_id "ENSMUSE00001285706.2"; gene_type "protein_coding"; gene_name "Tanc1"; transcript_type "protein_coding"; transcript_name "Tanc1-201"; protein_id "ENSMUSP00000036003.5"; transcript_support_level "5"; mgi_id "MGI:1914110"; tag "basic"; ccdsid "CCDS16054.1"; havana_gene "OTTMUSG00000012709.1";
chr2	ENSEMBL	exon	59626139	59626370	.	+	.	gene_id "ENSMUSG00000035168.17"; transcript_id "ENSMUST00000037526.11"; exon_number "26"; exon_id "ENSMUSE00001285706.2"; gene_type "protein_coding"; gene_name "Tanc1"; transcript_type "protein_coding"; transcript_name "Tanc1-201"; protein_id "ENSMUSP00000036003.5"; transcript_support_level "5"; mgi_id "MGI:1914110"; tag "basic"; ccdsid "CCDS16054.1"; havana_gene "OTTMUSG00000012709.1";
chr2	ENSEMBL	CDS	59627930	59628096	.	+	.	gene_id "ENSMUSG00000035168.17"; transcript_id "ENSMUST00000037526.11"; exon_number "27"; exon_id "ENSMUSE00001216347.2"; gene_type "protein_coding"; gene_name "Tanc1"; transcript_type "protein_coding"; transcript_name "Tanc1-201"; protein_id "ENSMUSP00000036003.5"; transcript_support_level "5"; mgi_id "MGI:1914110"; tag "basic"; ccdsid "CCDS16054.1"; havana_gene "OTTMUSG00000012709.1";
chr2	ENSEMBL	exon	59627930	59628096	.	+	.	gene_id "ENSMUSG00000035168.17"; transcript_id "ENSMUST00000037526.11"; exon_number "28"; exon_id "ENSMUSE00001216347.2"; gene_type "protein_coding"; gene_name "Tanc1"; transcript_type "protein_coding"; transcript_name "Tanc1-201"; protein_id "ENSMUSP00000036003.5"; transcript_support_level "5"; mgi_id "MGI:1914110"; tag "basic"; ccdsid "CCDS16054.1"; havana_gene "OTTMUSG00000012709.1";
chr2	ENSEMBL	CDS	59629915	59630522	.	+	.	gene_id "ENSMUSG00000035168.17"; transcript_id "ENSMUST00000037526.11"; exon_number "29"; exon_id "ENSMUSE00001234587.2"; gene_type "protein_coding"; gene_name "Tanc1"; transcript_type "protein_coding"; transcript_name "Tanc1-201"; protein_id "ENSMUSP00000036003.5"; transcript_support_level "5"; mgi_id "MGI:1914110"; tag "basic"; ccdsid "CCDS16054.1"; havana_gene "OTTMUSG00000012709.1";
chr2	ENSEMBL	exon	59629915	59630522	.	+	.	gene_id "ENSMUSG00000035168.17"; transcript_id "ENSMUST00000037526.11"; exon_number "30"; exon_id "ENSMUSE00001234587.2"; gene_type "protein_coding"; gene_name "Tanc1"; transcript_type "protein_coding"; transcript_name "Tanc1-201"; protein_id "ENSMUSP00000036003.5"; transcript_support_level "5"; mgi_id "MGI:1914110"; tag "basic"; ccdsid "CCDS16054.1"; havana_gene "OTTMUSG00000012709.1";
chr2	ENSEMBL	CDS	59636620	59636728	.	+	.	gene_id "ENSMUSG00000035168.17"; transcript_id "ENSMUST00000037526.11"; exon_number "31"; exon_id "ENSMUSE00001206079.2"; gene_type "protein_coding"; gene_name "Tanc1"; transcript_type "protein_coding"; transcript_name "Tanc1-201"; protein_id "ENSMUSP00000036003.5"; transcript_support_level "5"; mgi_id "MGI:1914110"; tag "basic"; ccdsid "CCDS16054.1"; havana_gene "OTTMUSG00000012709.1";
chr2	ENSEMBL	exon	59636620	59636728	.	+	.	gene_id "ENSMUSG00000035168.17"; transcript_id "ENSMUST00000037526.11"; exon_number "32"; exon_id "ENSMUSE00001206079.2"; gene_type "protein_coding"; gene_name "Tanc1"; transcript_type "protein_coding"; transcript_name "Tanc1-201"; protein_id "ENSMUSP00000036003.5"; transcript_support_level "5"; mgi_id "MGI:1914110"; tag "basic"; ccdsid "CCDS16054.1"; havana_gene "OTTMUSG00000012709.1";
chr2	ENSEMBL	CDS	59637911	59638033	.	+	.	gene_id "ENSMUSG00000035168.17"; transcript_id "ENSMUST00000037526.11"; exon_number "33"; exon_id "ENSMUSE00001210146.2"; gene_type "protein_coding"; gene_name "Tanc1"; transcript_type "protein_coding"; transcript_name "Tanc1-201"; protein_id "ENSMUSP00000036003.5"; transcript_support_level "5"; mgi_id "MGI:1914110"; tag "basic"; ccdsid "CCDS16054.1"; havana_gene "OTTMUSG00000012709.1";
chr2	ENSEMBL	exon	59637911	59638033	.	+	.	gene_id "ENSMUSG00000035168.17"; transcript_id "ENSMUST00000037526.11"; exon_number "34"; exon_id "ENSMUSE00001210146.2"; gene_type "protein_coding"; gene_name "Tanc1"; transcript_type "protein_coding"; transcript_name "Tanc1-201"; protein_id "ENSMUSP00000036003.5"; transcript_support_level "5"; mgi_id "MGI:1914110"; tag "basic"; ccdsid "CCDS16054.1"; havana_gene "OTTMUSG00000012709.1";
chr2	ENSEMBL	CDS	59645662	59645898	.	+	.	gene_id "ENSMUSG00000035168.17"; transcript_id "ENSMUST00000037526.11"; exon_number "35"; exon_id "ENSMUSE00001257526.2"; gene_type "protein_coding"; gene_name "Tanc1"; transcript_type "protein_coding"; transcript_name "Tanc1-201"; protein_id "ENSMUSP00000036003.5"; transcript_support_level "5"; mgi_id "MGI:1914110"; tag "basic"; ccdsid "CCDS16054.1"; havana_gene "OTTMUSG00000012709.1";
chr2	ENSEMBL	exon	59645662	59645898	.	+	.	gene_id "ENSMUSG00000035168.17"; transcript_id "ENSMUST00000037526.11"; exon_number "36"; exon_id "ENSMUSE00001257526.2"; gene_type "protein_coding"; gene_name "Tanc1"; transcript_type "protein_coding"; transcript_name "Tanc1-201"; protein_id "ENSMUSP00000036003.5"; transcript_support_level "5"; mgi_id "MGI:1914110"; tag "basic"; ccdsid "CCDS16054.1"; havana_gene "OTTMUSG00000012709.1";
chr2	ENSEMBL	CDS	59647829	59648014	.	+	.	gene_id "ENSMUSG00000035168.17"; transcript_id "ENSMUST00000037526.11"; exon_number "37"; exon_id "ENSMUSE00001283659.2"; gene_type "protein_coding"; gene_name "Tanc1"; transcript_type "protein_coding"; transcript_name "Tanc1-201"; protein_id "ENSMUSP00000036003.5"; transcript_support_level "5"; mgi_id "MGI:1914110"; tag "basic"; ccdsid "CCDS16054.1"; havana_gene "OTTMUSG00000012709.1";
chr2	ENSEMBL	exon	59647829	59648014	.	+	.	gene_id "ENSMUSG00000035168.17"; transcript_id "ENSMUST00000037526.11"; exon_number "38"; exon_id "ENSMUSE00001283659.2"; gene_type "protein_coding"; gene_name "Tanc1"; transcript_type "protein_coding"; transcript_name "Tanc1-201"; protein_id "ENSMUSP00000036003.5"; transcript_support_level "5"; mgi_id "MGI:1914110"; tag "basic"; ccdsid "CCDS16054.1"; havana_gene "OTTMUSG00000012709.1";
chr2	ENSEMBL	CDS	59650551	59650629	.	+	.	gene_id "ENSMUSG00000035168.17"; transcript_id "ENSMUST00000037526.11"; exon_number "39"; exon_id "ENSMUSE00000333011.3"; gene_type "protein_coding"; gene_name "Tanc1"; transcript_type "protein_coding"; transcript_name "Tanc1-201"; protein_id "ENSMUSP00000036003.5"; transcript_support_level "5"; mgi_id "MGI:1914110"; tag "basic"; ccdsid "CCDS16054.1"; havana_gene "OTTMUSG00000012709.1";
chr2	ENSEMBL	exon	59650551	59650629	.	+	.	gene_id "ENSMUSG00000035168.17"; transcript_id "ENSMUST00000037526.11"; exon_number "40"; exon_id "ENSMUSE00000333011.3"; gene_type "protein_coding"; gene_name "Tanc1"; transcript_type "protein_coding"; transcript_name "Tanc1-201"; protein_id "ENSMUSP00000036003.5"; transcript_support_level "5"; mgi_id "MGI:1914110"; tag "basic"; ccdsid "CCDS16054.1"; havana_gene "OTTMUSG00000012709.1";
chr2	ENSEMBL	CDS	59663480	59663613	.	+	.	gene_id "ENSMUSG00000035168.17"; transcript_id "ENSMUST00000037526.11"; exon_number "41"; exon_id "ENSMUSE00000251390.2"; gene_type "protein_coding"; gene_name "Tanc1"; transcript_type "protein_coding"; transcript_name "Tanc1-201"; protein_id "ENSMUSP00000036003.5"; transcript_support_level "5"; mgi_id "MGI:1914110"; tag "basic"; ccdsid "CCDS16054.1"; havana_gene "OTTMUSG00000012709.1";
chr2	ENSEMBL	exon	59663480	59663613	.	+	.	gene_id "ENSMUSG00000035168.17"; transcript_id "ENSMUST00000037526.11"; exon_number "42"; exon_id "ENSMUSE00000251390.2"; gene_type "protein_coding"; gene_name "Tanc1"; transcript_type "protein_coding"; transcript_name "Tanc1-201"; protein_id "ENSMUSP00000036003.5"; transcript_support_level "5"; mgi_id "MGI:1914110"; tag "basic"; ccdsid "CCDS16054.1"; havana_gene "OTTMUSG00000012709.1";
chr2	ENSEMBL	CDS	59664925	59665048	.	+	.	gene_id "ENSMUSG00000035168.17"; transcript_id "ENSMUST00000037526.11"; exon_number "43"; exon_id "ENSMUSE00000251386.2"; gene_type "protein_coding"; gene_name "Tanc1"; transcript_type "protein_coding"; transcript_name "Tanc1-201"; protein_id "ENSMUSP00000036003.5"; transcript_support_level "5"; mgi_id "MGI:1914110"; tag "basic"; ccdsid "CCDS16054.1"; havana_gene "OTTMUSG00000012709.1";
chr2	ENSEMBL	exon	59664925	59665048	.	+	.	gene_id "ENSMUSG00000035168.17"; transcript_id "ENSMUST00000037526.11"; exon_number "44"; exon_id "ENSMUSE00000251386.2"; gene_type "protein_coding"; gene_name "Tanc1"; transcript_type "protein_coding"; transcript_name "Tanc1-201"; protein_id "ENSMUSP00000036003.5"; transcript_support_level "5"; mgi_id "MGI:1914110"; tag "basic"; ccdsid "CCDS16054.1"; havana_gene "OTTMUSG00000012709.1";
chr2	ENSEMBL	CDS	59665736	59665911	.	+	.	gene_id "ENSMUSG00000035168.17"; transcript_id "ENSMUST00000037526.11"; exon_number "45"; exon_id "ENSMUSE00000251378.2"; gene_type "protein_coding"; gene_name "Tanc1"; transcript_type "protein_coding"; transcript_name "Tanc1-201"; protein_id "ENSMUSP00000036003.5"; transcript_support_level "5"; mgi_id "MGI:1914110"; tag "basic"; ccdsid "CCDS16054.1"; havana_gene "OTTMUSG00000012709.1";
chr2	ENSEMBL	exon	59665736	59665911	.	+	.	gene_id "ENSMUSG00000035168.17"; transcript_id "ENSMUST00000037526.11"; exon_number "46"; exon_id "ENSMUSE00000251378.2"; gene_type "protein_coding"; gene_name "Tanc1"; transcript_type "protein_coding"; transcript_name "Tanc1-201"; protein_id "ENSMUSP00000036003.5"; transcript_support_level "5"; mgi_id "MGI:1914110"; tag "basic"; ccdsid "CCDS16054.1"; havana_gene "OTTMUSG00000012709.1";
chr2	ENSEMBL	CDS	59667430	59667562	.	+	.	gene_id "ENSMUSG00000035168.17"; transcript_id "ENSMUST00000037526.11"; exon_number "47"; exon_id "ENSMUSE00000251372.2"; gene_type "protein_coding"; gene_name "Tanc1"; transcript_type "protein_coding"; transcript_name "Tanc1-201"; protein_id "ENSMUSP00000036003.5"; transcript_support_level "5"; mgi_id "MGI:1914110"; tag "basic"; ccdsid "CCDS16054.1"; havana_gene "OTTMUSG00000012709.1";
chr2	ENSEMBL	exon	59667430	59667562	.	+	.	gene_id "ENSMUSG00000035168.17"; transcript_id "ENSMUST00000037526.11"; exon_number "48"; exon_id "ENSMUSE00000251372.2"; gene_type "protein_coding"; gene_name "Tanc1"; transcript_type "protein_coding"; transcript_name "Tanc1-201"; protein_id "ENSMUSP00000036003.5"; transcript_support_level "5"; mgi_id "MGI:1914110"; tag "basic"; ccdsid "CCDS16054.1"; havana_gene "OTTMUSG00000012709.1";
chr2	ENSEMBL	CDS	59669319	59669410	.	+	.	gene_id "ENSMUSG00000035168.17"; transcript_id "ENSMUST00000037526.11"; exon_number "49"; exon_id "ENSMUSE00000251364.2"; gene_type "protein_coding"; gene_name "Tanc1"; transcript_type "protein_coding"; transcript_name "Tanc1-201"; protein_id "ENSMUSP00000036003.5"; transcript_support_level "5"; mgi_id "MGI:1914110"; tag "basic"; ccdsid "CCDS16054.1"; havana_gene "OTTMUSG00000012709.1";
chr2	ENSEMBL	exon	59669319	59669410	.	+	.	gene_id "ENSMUSG00000035168.17"; transcript_id "ENSMUST00000037526.11"; exon_number "50"; exon_id "ENSMUSE00000251364.2"; gene_type "protein_coding"; gene_name "Tanc1"; transcript_type "protein_coding"; transcript_name "Tanc1-201"; protein_id "ENSMUSP00000036003.5"; transcript_support_level "5"; mgi_id "MGI:1914110"; tag "basic"; ccdsid "CCDS16054.1"; havana_gene "OTTMUSG00000012709.1";
chr2	ENSEMBL	CDS	59671283	59671429	.	+	.	gene_id "ENSMUSG00000035168.17"; transcript_id "ENSMUST00000037526.11"; exon_number "51"; exon_id "ENSMUSE00000251355.2"; gene_type "protein_coding"; gene_name "Tanc1"; transcript_type "protein_coding"; transcript_name "Tanc1-201"; protein_id "ENSMUSP00000036003.5"; transcript_support_level "5"; mgi_id "MGI:1914110"; tag "basic"; ccdsid "CCDS16054.1"; havana_gene "OTTMUSG00000012709.1";
chr2	ENSEMBL	exon	59671283	59671429	.	+	.	gene_id "ENSMUSG00000035168.17"; transcript_id "ENSMUST00000037526.11"; exon_number "52"; exon_id "ENSMUSE00000251355.2"; gene_type "protein_coding"; gene_name "Tanc1"; transcript_type "protein_coding"; transcript_name "Tanc1-201"; protein_id "ENSMUSP00000036003.5"; transcript_support_level "5"; mgi_id "MGI:1914110"; tag "basic"; ccdsid "CCDS16054.1"; havana_gene "OTTMUSG00000012709.1";
chr2	ENSEMBL	CDS	59672354	59672454	.	+	.	gene_id "ENSMUSG00000035168.17"; transcript_id "ENSMUST00000037526.11"; exon_number "53"; exon_id "ENSMUSE00000251349.2"; gene_type "protein_coding"; gene_name "Tanc1"; transcript_type "protein_coding"; transcript_name "Tanc1-201"; protein_id "ENSMUSP00000036003.5"; transcript_support_level "5"; mgi_id "MGI:1914110"; tag "basic"; ccdsid "CCDS16054.1"; havana_gene "OTTMUSG00000012709.1";
chr2	ENSEMBL	exon	59672354	59672454	.	+	.	gene_id "ENSMUSG00000035168.17"; transcript_id "ENSMUST00000037526.11"; exon_number "54"; exon_id "ENSMUSE00000251349.2"; gene_type "protein_coding"; gene_name "Tanc1"; transcript_type "protein_coding"; transcript_name "Tanc1-201"; protein_id "ENSMUSP00000036003.5"; transcript_support_level "5"; mgi_id "MGI:1914110"; tag "basic"; ccdsid "CCDS16054.1"; havana_gene "OTTMUSG00000012709.1";
chr2	ENSEMBL	CDS	59673039	59674464	.	+	.	gene_id "ENSMUSG00000035168.17"; transcript_id "ENSMUST00000037526.11"; exon_number "55"; exon_id "chr2.2910";
chr2	ENSEMBL	exon	59673039	59676493	.	+	.	gene_id "ENSMUSG00000035168.17"; transcript_id "ENSMUST00000037526.11"; exon_number "56"; exon_id "ENSMUSE00000432834.4"; gene_type "protein_coding"; gene_name "Tanc1"; transcript_type "protein_coding"; transcript_name "Tanc1-201"; protein_id "ENSMUSP00000036003.5"; transcript_support_level "5"; mgi_id "MGI:1914110"; tag "basic"; ccdsid "CCDS16054.1"; havana_gene "OTTMUSG00000012709.1";
chr2	ENSEMBL	stop_codon	59674465	59674467	.	+	.	gene_id "ENSMUSG00000035168.17"; transcript_id "ENSMUST00000037526.11"; exon_number "57"; exon_id "chr2.2911";
chr2	ENSEMBL	UTR	59674465	59676493	.	+	.	gene_id "ENSMUSG00000035168.17"; transcript_id "ENSMUST00000037526.11"; exon_number "58"; exon_id "2913";
chr2	HAVANA	transcript	59442419	59479799	.	+	.	gene_id "ENSMUSG00000035168.17"; transcript_id "ENSMUST00000142573.3"; exons "2"; gene_type "protein_coding"; gene_name "Tanc1"; transcript_type "retained_intron"; transcript_name "Tanc1-209"; transcript_support_level "1"; mgi_id "MGI:1914110"; havana_gene "OTTMUSG00000012709.1"; havana_transcript "OTTMUST00000030331.1";
chr2	HAVANA	exon	59442419	59442540	.	+	.	gene_id "ENSMUSG00000035168.17"; transcript_id "ENSMUST00000142573.3"; exon_number "1"; exon_id "ENSMUSE00000751049.3"; gene_type "protein_coding"; gene_name "Tanc1"; transcript_type "retained_intron"; transcript_name "Tanc1-209"; transcript_support_level "1"; mgi_id "MGI:1914110"; havana_gene "OTTMUSG00000012709.1"; havana_transcript "OTTMUST00000030331.1";
chr2	HAVANA	exon	59477113	59479799	.	+	.	gene_id "ENSMUSG00000035168.17"; transcript_id "ENSMUST00000142573.3"; exon_number "2"; exon_id "ENSMUSE00000754210.3"; gene_type "protein_coding"; gene_name "Tanc1"; transcript_type "retained_intron"; transcript_name "Tanc1-209"; transcript_support_level "1"; mgi_id "MGI:1914110"; havana_gene "OTTMUSG00000012709.1"; havana_transcript "OTTMUST00000030331.1";
chr2	IsoQuant	gene	59464618	59466505	.	+	.	gene_id "novel_gene_chr2_5868"; transcripts "1";
chr2	IsoQuant	transcript	59464618	59466505	.	+	.	gene_id "novel_gene_chr2_5868"; transcript_id "transcript5867.chr2.nnic"; exons "1";
chr2	IsoQuant	exon	59464618	59466505	.	+	.	gene_id "novel_gene_chr2_5868"; transcript_id "transcript5867.chr2.nnic"; exon_number "1"; exon_id "2914";
chr2	IsoQuant	gene	59468106	59474156	.	+	.	gene_id "novel_gene_chr2_5870"; transcripts "1";
chr2	IsoQuant	transcript	59468106	59474156	.	+	.	gene_id "novel_gene_chr2_5870"; transcript_id "transcript5869.chr2.nnic"; exons "1";
chr2	IsoQuant	exon	59468106	59474156	.	+	.	gene_id "novel_gene_chr2_5870"; transcript_id "transcript5869.chr2.nnic"; exon_number "1"; exon_id "2915";
chr2	HAVANA	gene	59682708	59712967	.	-	.	gene_id "ENSMUSG00000026988.16"; transcripts "4"; gene_type "protein_coding"; gene_name "Wdsub1"; mgi_id "MGI:1919387"; havana_gene "OTTMUSG00000012813.1";
chr2	HAVANA	transcript	59682708	59712928	.	-	.	gene_id "ENSMUSG00000026988.16"; transcript_id "ENSMUST00000028368.14"; exons "11"; gene_type "protein_coding"; gene_name "Wdsub1"; transcript_type "protein_coding"; transcript_name "Wdsub1-201"; protein_id "ENSMUSP00000028368.8"; transcript_support_level "1"; mgi_id "MGI:1919387"; tag "basic"; ccdsid "CCDS16055.1"; havana_gene "OTTMUSG00000012813.1"; havana_transcript "OTTMUST00000030721.1";
chr2	HAVANA	exon	59712745	59712928	.	-	.	gene_id "ENSMUSG00000026988.16"; transcript_id "ENSMUST00000028368.14"; exon_number "1"; exon_id "ENSMUSE00000468642.2"; gene_type "protein_coding"; gene_name "Wdsub1"; transcript_type "protein_coding"; transcript_name "Wdsub1-201"; protein_id "ENSMUSP00000028368.8"; transcript_support_level "1"; mgi_id "MGI:1919387"; tag "basic"; ccdsid "CCDS16055.1"; havana_gene "OTTMUSG00000012813.1"; havana_transcript "OTTMUST00000030721.1";
chr2	HAVANA	UTR	59712745	59712928	.	-	.	gene_id "ENSMUSG00000026988.16"; transcript_id "ENSMUST00000028368.14"; exon_number "2"; exon_id "ENSMUSE00000468642.2"; gene_type "protein_coding"; gene_name "Wdsub1"; transcript_type "protein_coding"; transcript_name "Wdsub1-201"; protein_id "ENSMUSP00000028368.8"; transcript_support_level "1"; mgi_id "MGI:1919387"; tag "basic"; ccdsid "CCDS16055.1"; havana_gene "OTTMUSG00000012813.1"; havana_transcript "OTTMUST00000030721.1";
chr2	HAVANA	UTR	59708872	59708894	.	-	.	gene_id "ENSMUSG00000026988.16"; transcript_id "ENSMUST00000028368.14"; exon_number "3"; exon_id "2916";
chr2	HAVANA	start_codon	59708869	59708871	.	-	.	gene_id "ENSMUSG00000026988.16"; transcript_id "ENSMUST00000028368.14"; exon_number "4"; exon_id "2917";
chr2	HAVANA	exon	59708474	59708894	.	-	.	gene_id "ENSMUSG00000026988.16"; transcript_id "ENSMUST00000028368.14"; exon_number "5"; exon_id "ENSMUSE00000566916.2"; gene_type "protein_coding"; gene_name "Wdsub1"; transcript_type "protein_coding"; transcript_name "Wdsub1-201"; protein_id "ENSMUSP00000028368.8"; transcript_support_level "1"; mgi_id "MGI:1919387"; tag "basic"; ccdsid "CCDS16055.1"; havana_gene "OTTMUSG00000012813.1"; havana_transcript "OTTMUST00000030721.1";
chr2	HAVANA	CDS	59708474	59708871	.	-	.	gene_id "ENSMUSG00000026988.16"; transcript_id "ENSMUST00000028368.14"; exon_number "6"; exon_id "2918";
chr2	HAVANA	exon	59707011	59707195	.	-	.	gene_id "ENSMUSG00000026988.16"; transcript_id "ENSMUST00000028368.14"; exon_number "7"; exon_id "ENSMUSE00001375422.2"; gene_type "protein_coding"; gene_name "Wdsub1"; transcript_type "protein_coding"; transcript_name "Wdsub1-201"; protein_id "ENSMUSP00000028368.8"; transcript_support_level "1"; mgi_id "MGI:1919387"; tag "basic"; ccdsid "CCDS16055.1"; havana_gene "OTTMUSG00000012813.1"; havana_transcript "OTTMUST00000030721.1";
chr2	HAVANA	CDS	59707011	59707195	.	-	.	gene_id "ENSMUSG00000026988.16"; transcript_id "ENSMUST00000028368.14"; exon_number "8"; exon_id "ENSMUSE00001375422.2"; gene_type "protein_coding"; gene_name "Wdsub1"; transcript_type "protein_coding"; transcript_name "Wdsub1-201"; protein_id "ENSMUSP00000028368.8"; transcript_support_level "1"; mgi_id "MGI:1919387"; tag "basic"; ccdsid "CCDS16055.1"; havana_gene "OTTMUSG00000012813.1"; havana_transcript "OTTMUST00000030721.1";
chr2	HAVANA	exon	59704583	59704672	.	-	.	gene_id "ENSMUSG00000026988.16"; transcript_id "ENSMUST00000028368.14"; exon_number "9"; exon_id "ENSMUSE00001227265.2"; gene_type "protein_coding"; gene_name "Wdsub1"; transcript_type "protein_coding"; transcript_name "Wdsub1-201"; protein_id "ENSMUSP00000028368.8"; transcript_support_level "1"; mgi_id "MGI:1919387"; tag "basic"; ccdsid "CCDS16055.1"; havana_gene "OTTMUSG00000012813.1"; havana_transcript "OTTMUST00000030721.1";
chr2	HAVANA	CDS	59704583	59704672	.	-	.	gene_id "ENSMUSG00000026988.16"; transcript_id "ENSMUST00000028368.14"; exon_number "10"; exon_id "ENSMUSE00001227265.2"; gene_type "protein_coding"; gene_name "Wdsub1"; transcript_type "protein_coding"; transcript_name "Wdsub1-201"; protein_id "ENSMUSP00000028368.8"; transcript_support_level "1"; mgi_id "MGI:1919387"; tag "basic"; ccdsid "CCDS16055.1"; havana_gene "OTTMUSG00000012813.1"; havana_transcript "OTTMUST00000030721.1";
chr2	HAVANA	exon	59703560	59703653	.	-	.	gene_id "ENSMUSG00000026988.16"; transcript_id "ENSMUST00000028368.14"; exon_number "11"; exon_id "ENSMUSE00001249930.2"; gene_type "protein_coding"; gene_name "Wdsub1"; transcript_type "protein_coding"; transcript_name "Wdsub1-201"; protein_id "ENSMUSP00000028368.8"; transcript_support_level "1"; mgi_id "MGI:1919387"; tag "basic"; ccdsid "CCDS16055.1"; havana_gene "OTTMUSG00000012813.1"; havana_transcript "OTTMUST00000030721.1";
chr2	HAVANA	CDS	59703560	59703653	.	-	.	gene_id "ENSMUSG00000026988.16"; transcript_id "ENSMUST00000028368.14"; exon_number "12"; exon_id "ENSMUSE00001249930.2"; gene_type "protein_coding"; gene_name "Wdsub1"; transcript_type "protein_coding"; transcript_name "Wdsub1-201"; protein_id "ENSMUSP00000028368.8"; transcript_support_level "1"; mgi_id "MGI:1919387"; tag "basic"; ccdsid "CCDS16055.1"; havana_gene "OTTMUSG00000012813.1"; havana_transcript "OTTMUST00000030721.1";
chr2	HAVANA	exon	59694646	59694679	.	-	.	gene_id "ENSMUSG00000026988.16"; transcript_id "ENSMUST00000028368.14"; exon_number "13"; exon_id "ENSMUSE00001266116.2"; gene_type "protein_coding"; gene_name "Wdsub1"; transcript_type "protein_coding"; transcript_name "Wdsub1-201"; protein_id "ENSMUSP00000028368.8"; transcript_support_level "1"; mgi_id "MGI:1919387"; tag "basic"; ccdsid "CCDS16055.1"; havana_gene "OTTMUSG00000012813.1"; havana_transcript "OTTMUST00000030721.1";
chr2	HAVANA	CDS	59694646	59694679	.	-	.	gene_id "ENSMUSG00000026988.16"; transcript_id "ENSMUST00000028368.14"; exon_number "14"; exon_id "ENSMUSE00001266116.2"; gene_type "protein_coding"; gene_name "Wdsub1"; transcript_type "protein_coding"; transcript_name "Wdsub1-201"; protein_id "ENSMUSP00000028368.8"; transcript_support_level "1"; mgi_id "MGI:1919387"; tag "basic"; ccdsid "CCDS16055.1"; havana_gene "OTTMUSG00000012813.1"; havana_transcript "OTTMUST00000030721.1";
chr2	HAVANA	exon	59693161	59693201	.	-	.	gene_id "ENSMUSG00000026988.16"; transcript_id "ENSMUST00000028368.14"; exon_number "15"; exon_id "ENSMUSE00001247308.2"; gene_type "protein_coding"; gene_name "Wdsub1"; transcript_type "protein_coding"; transcript_name "Wdsub1-201"; protein_id "ENSMUSP00000028368.8"; transcript_support_level "1"; mgi_id "MGI:1919387"; tag "basic"; ccdsid "CCDS16055.1"; havana_gene "OTTMUSG00000012813.1"; havana_transcript "OTTMUST00000030721.1";
chr2	HAVANA	CDS	59693161	59693201	.	-	.	gene_id "ENSMUSG00000026988.16"; transcript_id "ENSMUST00000028368.14"; exon_number "16"; exon_id "ENSMUSE00001247308.2"; gene_type "protein_coding"; gene_name "Wdsub1"; transcript_type "protein_coding"; transcript_name "Wdsub1-201"; protein_id "ENSMUSP00000028368.8"; transcript_support_level "1"; mgi_id "MGI:1919387"; tag "basic"; ccdsid "CCDS16055.1"; havana_gene "OTTMUSG00000012813.1"; havana_transcript "OTTMUST00000030721.1";
chr2	HAVANA	exon	59692964	59693070	.	-	.	gene_id "ENSMUSG00000026988.16"; transcript_id "ENSMUST00000028368.14"; exon_number "17"; exon_id "ENSMUSE00001233425.2"; gene_type "protein_coding"; gene_name "Wdsub1"; transcript_type "protein_coding"; transcript_name "Wdsub1-201"; protein_id "ENSMUSP00000028368.8"; transcript_support_level "1"; mgi_id "MGI:1919387"; tag "basic"; ccdsid "CCDS16055.1"; havana_gene "OTTMUSG00000012813.1"; havana_transcript "OTTMUST00000030721.1";
chr2	HAVANA	CDS	59692964	59693070	.	-	.	gene_id "ENSMUSG00000026988.16"; transcript_id "ENSMUST00000028368.14"; exon_number "18"; exon_id "ENSMUSE00001233425.2"; gene_type "protein_coding"; gene_name "Wdsub1"; transcript_type "protein_coding"; transcript_name "Wdsub1-201"; protein_id "ENSMUSP00000028368.8"; transcript_support_level "1"; mgi_id "MGI:1919387"; tag "basic"; ccdsid "CCDS16055.1"; havana_gene "OTTMUSG00000012813.1"; havana_transcript "OTTMUST00000030721.1";
chr2	HAVANA	exon	59691905	59692081	.	-	.	gene_id "ENSMUSG00000026988.16"; transcript_id "ENSMUST00000028368.14"; exon_number "19"; exon_id "ENSMUSE00000662493.2"; gene_type "protein_coding"; gene_name "Wdsub1"; transcript_type "protein_coding"; transcript_name "Wdsub1-201"; protein_id "ENSMUSP00000028368.8"; transcript_support_level "1"; mgi_id "MGI:1919387"; tag "basic"; ccdsid "CCDS16055.1"; havana_gene "OTTMUSG00000012813.1"; havana_transcript "OTTMUST00000030721.1";
chr2	HAVANA	CDS	59691905	59692081	.	-	.	gene_id "ENSMUSG00000026988.16"; transcript_id "ENSMUST00000028368.14"; exon_number "20"; exon_id "ENSMUSE00000662493.2"; gene_type "protein_coding"; gene_name "Wdsub1"; transcript_type "protein_coding"; transcript_name "Wdsub1-201"; protein_id "ENSMUSP00000028368.8"; transcript_support_level "1"; mgi_id "MGI:1919387"; tag "basic"; ccdsid "CCDS16055.1"; havana_gene "OTTMUSG00000012813.1"; havana_transcript "OTTMUST00000030721.1";
chr2	HAVANA	exon	59688954	59689094	.	-	.	gene_id "ENSMUSG00000026988.16"; transcript_id "ENSMUST00000028368.14"; exon_number "21"; exon_id "ENSMUSE00000165159.2"; gene_type "protein_coding"; gene_name "Wdsub1"; transcript_type "protein_coding"; transcript_name "Wdsub1-201"; protein_id "ENSMUSP00000028368.8"; transcript_support_level "1"; mgi_id "MGI:1919387"; tag "basic"; ccdsid "CCDS16055.1"; havana_gene "OTTMUSG00000012813.1"; havana_transcript "OTTMUST00000030721.1";
chr2	HAVANA	CDS	59688954	59689094	.	-	.	gene_id "ENSMUSG00000026988.16"; transcript_id "ENSMUST00000028368.14"; exon_number "22"; exon_id "ENSMUSE00000165159.2"; gene_type "protein_coding"; gene_name "Wdsub1"; transcript_type "protein_coding"; transcript_name "Wdsub1-201"; protein_id "ENSMUSP00000028368.8"; transcript_support_level "1"; mgi_id "MGI:1919387"; tag "basic"; ccdsid "CCDS16055.1"; havana_gene "OTTMUSG00000012813.1"; havana_transcript "OTTMUST00000030721.1";
chr2	HAVANA	CDS	59683151	59683305	.	-	.	gene_id "ENSMUSG00000026988.16"; transcript_id "ENSMUST00000028368.14"; exon_number "23"; exon_id "2919";
chr2	HAVANA	stop_codon	59683148	59683150	.	-	.	gene_id "ENSMUSG00000026988.16"; transcript_id "ENSMUST00000028368.14"; exon_number "24"; exon_id "2920";
chr2	HAVANA	exon	59682708	59683305	.	-	.	gene_id "ENSMUSG00000026988.16"; transcript_id "ENSMUST00000028368.14"; exon_number "25"; exon_id "ENSMUSE00000165162.7"; gene_type "protein_coding"; gene_name "Wdsub1"; transcript_type "protein_coding"; transcript_name "Wdsub1-201"; protein_id "ENSMUSP00000028368.8"; transcript_support_level "1"; mgi_id "MGI:1919387"; tag "basic"; ccdsid "CCDS16055.1"; havana_gene "OTTMUSG00000012813.1"; havana_transcript "OTTMUST00000030721.1";
chr2	HAVANA	UTR	59682708	59683150	.	-	.	gene_id "ENSMUSG00000026988.16"; transcript_id "ENSMUST00000028368.14"; exon_number "26"; exon_id "2921";
chr2	IsoQuant	transcript	59682708	59712950	.	-	.	gene_id "ENSMUSG00000026988.16"; transcript_id "transcript5873.chr2.nic"; exons "11";
chr2	IsoQuant	exon	59712822	59712950	.	-	.	gene_id "ENSMUSG00000026988.16"; transcript_id "transcript5873.chr2.nic"; exon_number "1"; exon_id "2922";
chr2	IsoQuant	exon	59708474	59708894	.	-	.	gene_id "ENSMUSG00000026988.16"; transcript_id "transcript5873.chr2.nic"; exon_number "2"; exon_id "ENSMUSE00000566916.2";
chr2	IsoQuant	exon	59707011	59707195	.	-	.	gene_id "ENSMUSG00000026988.16"; transcript_id "transcript5873.chr2.nic"; exon_number "3"; exon_id "ENSMUSE00001375422.2";
chr2	IsoQuant	exon	59704583	59704672	.	-	.	gene_id "ENSMUSG00000026988.16"; transcript_id "transcript5873.chr2.nic"; exon_number "4"; exon_id "ENSMUSE00001227265.2";
chr2	IsoQuant	exon	59703560	59703653	.	-	.	gene_id "ENSMUSG00000026988.16"; transcript_id "transcript5873.chr2.nic"; exon_number "5"; exon_id "ENSMUSE00001249930.2";
chr2	IsoQuant	exon	59694646	59694679	.	-	.	gene_id "ENSMUSG00000026988.16"; transcript_id "transcript5873.chr2.nic"; exon_number "6"; exon_id "ENSMUSE00001266116.2";
chr2	IsoQuant	exon	59693161	59693201	.	-	.	gene_id "ENSMUSG00000026988.16"; transcript_id "transcript5873.chr2.nic"; exon_number "7"; exon_id "ENSMUSE00001247308.2";
chr2	IsoQuant	exon	59692964	59693070	.	-	.	gene_id "ENSMUSG00000026988.16"; transcript_id "transcript5873.chr2.nic"; exon_number "8"; exon_id "ENSMUSE00001233425.2";
chr2	IsoQuant	exon	59691905	59692081	.	-	.	gene_id "ENSMUSG00000026988.16"; transcript_id "transcript5873.chr2.nic"; exon_number "9"; exon_id "ENSMUSE00000662493.2";
chr2	IsoQuant	exon	59688954	59689094	.	-	.	gene_id "ENSMUSG00000026988.16"; transcript_id "transcript5873.chr2.nic"; exon_number "10"; exon_id "ENSMUSE00000165159.2";
chr2	IsoQuant	exon	59682708	59683305	.	-	.	gene_id "ENSMUSG00000026988.16"; transcript_id "transcript5873.chr2.nic"; exon_number "11"; exon_id "ENSMUSE00000165162.7";
chr2	IsoQuant	transcript	59682708	59712967	.	-	.	gene_id "ENSMUSG00000026988.16"; transcript_id "transcript5876.chr2.nnic"; exons "11";
chr2	IsoQuant	exon	59712822	59712967	.	-	.	gene_id "ENSMUSG00000026988.16"; transcript_id "transcript5876.chr2.nnic"; exon_number "1"; exon_id "2923";
chr2	IsoQuant	exon	59708474	59708931	.	-	.	gene_id "ENSMUSG00000026988.16"; transcript_id "transcript5876.chr2.nnic"; exon_number "2"; exon_id "ENSMUSE00000709677.3";
chr2	IsoQuant	exon	59707011	59707195	.	-	.	gene_id "ENSMUSG00000026988.16"; transcript_id "transcript5876.chr2.nnic"; exon_number "3"; exon_id "ENSMUSE00001375422.2";
chr2	IsoQuant	exon	59704583	59704672	.	-	.	gene_id "ENSMUSG00000026988.16"; transcript_id "transcript5876.chr2.nnic"; exon_number "4"; exon_id "ENSMUSE00001227265.2";
chr2	IsoQuant	exon	59703560	59703653	.	-	.	gene_id "ENSMUSG00000026988.16"; transcript_id "transcript5876.chr2.nnic"; exon_number "5"; exon_id "ENSMUSE00001249930.2";
chr2	IsoQuant	exon	59694646	59694679	.	-	.	gene_id "ENSMUSG00000026988.16"; transcript_id "transcript5876.chr2.nnic"; exon_number "6"; exon_id "ENSMUSE00001266116.2";
chr2	IsoQuant	exon	59693161	59693201	.	-	.	gene_id "ENSMUSG00000026988.16"; transcript_id "transcript5876.chr2.nnic"; exon_number "7"; exon_id "ENSMUSE00001247308.2";
chr2	IsoQuant	exon	59692964	59693070	.	-	.	gene_id "ENSMUSG00000026988.16"; transcript_id "transcript5876.chr2.nnic"; exon_number "8"; exon_id "ENSMUSE00001233425.2";
chr2	IsoQuant	exon	59691905	59692081	.	-	.	gene_id "ENSMUSG00000026988.16"; transcript_id "transcript5876.chr2.nnic"; exon_number "9"; exon_id "ENSMUSE00000662493.2";
chr2	IsoQuant	exon	59688954	59689094	.	-	.	gene_id "ENSMUSG00000026988.16"; transcript_id "transcript5876.chr2.nnic"; exon_number "10"; exon_id "ENSMUSE00000165159.2";
chr2	IsoQuant	exon	59682708	59683305	.	-	.	gene_id "ENSMUSG00000026988.16"; transcript_id "transcript5876.chr2.nnic"; exon_number "11"; exon_id "ENSMUSE00000165162.7";
chr2	IsoQuant	transcript	59682708	59712967	.	-	.	gene_id "ENSMUSG00000026988.16"; transcript_id "transcript5881.chr2.nic"; exons "11";
chr2	IsoQuant	exon	59712745	59712967	.	-	.	gene_id "ENSMUSG00000026988.16"; transcript_id "transcript5881.chr2.nic"; exon_number "1"; exon_id "2924";
chr2	IsoQuant	exon	59708474	59708931	.	-	.	gene_id "ENSMUSG00000026988.16"; transcript_id "transcript5881.chr2.nic"; exon_number "2"; exon_id "ENSMUSE00000709677.3";
chr2	IsoQuant	exon	59707011	59707195	.	-	.	gene_id "ENSMUSG00000026988.16"; transcript_id "transcript5881.chr2.nic"; exon_number "3"; exon_id "ENSMUSE00001375422.2";
chr2	IsoQuant	exon	59704583	59704672	.	-	.	gene_id "ENSMUSG00000026988.16"; transcript_id "transcript5881.chr2.nic"; exon_number "4"; exon_id "ENSMUSE00001227265.2";
chr2	IsoQuant	exon	59703560	59703653	.	-	.	gene_id "ENSMUSG00000026988.16"; transcript_id "transcript5881.chr2.nic"; exon_number "5"; exon_id "ENSMUSE00001249930.2";
chr2	IsoQuant	exon	59694646	59694679	.	-	.	gene_id "ENSMUSG00000026988.16"; transcript_id "transcript5881.chr2.nic"; exon_number "6"; exon_id "ENSMUSE00001266116.2";
chr2	IsoQuant	exon	59693161	59693201	.	-	.	gene_id "ENSMUSG00000026988.16"; transcript_id "transcript5881.chr2.nic"; exon_number "7"; exon_id "ENSMUSE00001247308.2";
chr2	IsoQuant	exon	59692964	59693070	.	-	.	gene_id "ENSMUSG00000026988.16"; transcript_id "transcript5881.chr2.nic"; exon_number "8"; exon_id "ENSMUSE00001233425.2";
chr2	IsoQuant	exon	59691905	59692084	.	-	.	gene_id "ENSMUSG00000026988.16"; transcript_id "transcript5881.chr2.nic"; exon_number "9"; exon_id "ENSMUSE00000816654.2";
chr2	IsoQuant	exon	59688954	59689094	.	-	.	gene_id "ENSMUSG00000026988.16"; transcript_id "transcript5881.chr2.nic"; exon_number "10"; exon_id "ENSMUSE00000165159.2";
chr2	IsoQuant	exon	59682708	59683305	.	-	.	gene_id "ENSMUSG00000026988.16"; transcript_id "transcript5881.chr2.nic"; exon_number "11"; exon_id "ENSMUSE00000165162.7";
chr2	HAVANA	gene	59729707	60040198	.	-	.	gene_id "ENSMUSG00000026987.17"; transcripts "2"; gene_type "protein_coding"; gene_name "Baz2b"; mgi_id "MGI:2442782"; tag "overlapping_locus"; havana_gene "OTTMUSG00000012818.1";
chr2	IsoQuant	transcript	59773105	60040198	.	-	.	gene_id "ENSMUSG00000026987.17"; transcript_id "transcript5906.chr2.nic"; exons "18";
chr2	IsoQuant	exon	60040057	60040198	.	-	.	gene_id "ENSMUSG00000026987.17"; transcript_id "transcript5906.chr2.nic"; exon_number "1"; exon_id "2925";
chr2	IsoQuant	exon	59991779	59991878	.	-	.	gene_id "ENSMUSG00000026987.17"; transcript_id "transcript5906.chr2.nic"; exon_number "2"; exon_id "ENSMUSE00000771249.2";
chr2	IsoQuant	exon	59955807	59956154	.	-	.	gene_id "ENSMUSG00000026987.17"; transcript_id "transcript5906.chr2.nic"; exon_number "3"; exon_id "ENSMUSE00000800174.2";
chr2	IsoQuant	exon	59907214	59907255	.	-	.	gene_id "ENSMUSG00000026987.17"; transcript_id "transcript5906.chr2.nic"; exon_number "4"; exon_id "ENSMUSE00000756572.2";
chr2	IsoQuant	exon	59836387	59836533	.	-	.	gene_id "ENSMUSG00000026987.17"; transcript_id "transcript5906.chr2.nic"; exon_number "5"; exon_id "ENSMUSE00001223470.2";
chr2	IsoQuant	exon	59831850	59831900	.	-	.	gene_id "ENSMUSG00000026987.17"; transcript_id "transcript5906.chr2.nic"; exon_number "6"; exon_id "ENSMUSE00001242888.2";
chr2	IsoQuant	exon	59814126	59814314	.	-	.	gene_id "ENSMUSG00000026987.17"; transcript_id "transcript5906.chr2.nic"; exon_number "7"; exon_id "ENSMUSE00000996720.2";
chr2	IsoQuant	exon	59808887	59809051	.	-	.	gene_id "ENSMUSG00000026987.17"; transcript_id "transcript5906.chr2.nic"; exon_number "8"; exon_id "ENSMUSE00000502225.2";
chr2	IsoQuant	exon	59807703	59807896	.	-	.	gene_id "ENSMUSG00000026987.17"; transcript_id "transcript5906.chr2.nic"; exon_number "9"; exon_id "ENSMUSE00000501442.2";
chr2	IsoQuant	exon	59799562	59799762	.	-	.	gene_id "ENSMUSG00000026987.17"; transcript_id "transcript5906.chr2.nic"; exon_number "10"; exon_id "ENSMUSE00000500138.2";
chr2	IsoQuant	exon	59798971	59799366	.	-	.	gene_id "ENSMUSG00000026987.17"; transcript_id "transcript5906.chr2.nic"; exon_number "11"; exon_id "ENSMUSE00000499148.2";
chr2	IsoQuant	exon	59792365	59792974	.	-	.	gene_id "ENSMUSG00000026987.17"; transcript_id "transcript5906.chr2.nic"; exon_number "12"; exon_id "ENSMUSE00000505777.2";
chr2	IsoQuant	exon	59790165	59790449	.	-	.	gene_id "ENSMUSG00000026987.17"; transcript_id "transcript5906.chr2.nic"; exon_number "13"; exon_id "ENSMUSE00000504957.2";
chr2	IsoQuant	exon	59788776	59788836	.	-	.	gene_id "ENSMUSG00000026987.17"; transcript_id "transcript5906.chr2.nic"; exon_number "14"; exon_id "ENSMUSE00001273583.2";
chr2	IsoQuant	exon	59787974	59788082	.	-	.	gene_id "ENSMUSG00000026987.17"; transcript_id "transcript5906.chr2.nic"; exon_number "15"; exon_id "ENSMUSE00000502710.2";
chr2	IsoQuant	exon	59778431	59778641	.	-	.	gene_id "ENSMUSG00000026987.17"; transcript_id "transcript5906.chr2.nic"; exon_number "16"; exon_id "ENSMUSE00000478849.2";
chr2	IsoQuant	exon	59773282	59773374	.	-	.	gene_id "ENSMUSG00000026987.17"; transcript_id "transcript5906.chr2.nic"; exon_number "17"; exon_id "ENSMUSE00000477815.2";
chr2	IsoQuant	exon	59773105	59773167	.	-	.	gene_id "ENSMUSG00000026987.17"; transcript_id "transcript5906.chr2.nic"; exon_number "18"; exon_id "2926";
chr2	HAVANA	transcript	59729707	59956041	.	-	.	gene_id "ENSMUSG00000026987.17"; transcript_id "ENSMUST00000112550.8"; exons "35"; gene_type "protein_coding"; gene_name "Baz2b"; transcript_type "protein_coding"; transcript_name "Baz2b-202"; protein_id "ENSMUSP00000108169.2"; transcript_support_level "5"; mgi_id "MGI:2442782"; tag "basic"; ccdsid "CCDS16056.1"; havana_gene "OTTMUSG00000012818.1"; havana_transcript "OTTMUST00000030741.1";
chr2	HAVANA	exon	59955807	59956041	.	-	.	gene_id "ENSMUSG00000026987.17"; transcript_id "ENSMUST00000112550.8"; exon_number "1"; exon_id "ENSMUSE00000692223.2"; gene_type "protein_coding"; gene_name "Baz2b"; transcript_type "protein_coding"; transcript_name "Baz2b-202"; protein_id "ENSMUSP00000108169.2"; transcript_support_level "5"; mgi_id "MGI:2442782"; tag "basic"; ccdsid "CCDS16056.1"; havana_gene "OTTMUSG00000012818.1"; havana_transcript "OTTMUST00000030741.1";
chr2	HAVANA	UTR	59955807	59956041	.	-	.	gene_id "ENSMUSG00000026987.17"; transcript_id "ENSMUST00000112550.8"; exon_number "2"; exon_id "ENSMUSE00000692223.2"; gene_type "protein_coding"; gene_name "Baz2b"; transcript_type "protein_coding"; transcript_name "Baz2b-202"; protein_id "ENSMUSP00000108169.2"; transcript_support_level "5"; mgi_id "MGI:2442782"; tag "basic"; ccdsid "CCDS16056.1"; havana_gene "OTTMUSG00000012818.1"; havana_transcript "OTTMUST00000030741.1";
chr2	HAVANA	UTR	59836532	59836533	.	-	.	gene_id "ENSMUSG00000026987.17"; transcript_id "ENSMUST00000112550.8"; exon_number "3"; exon_id "2927";
chr2	HAVANA	start_codon	59836529	59836531	.	-	.	gene_id "ENSMUSG00000026987.17"; transcript_id "ENSMUST00000112550.8"; exon_number "4"; exon_id "2928";
chr2	HAVANA	exon	59836387	59836533	.	-	.	gene_id "ENSMUSG00000026987.17"; transcript_id "ENSMUST00000112550.8"; exon_number "5"; exon_id "ENSMUSE00001223470.2"; gene_type "protein_coding"; gene_name "Baz2b"; transcript_type "protein_coding"; transcript_name "Baz2b-202"; protein_id "ENSMUSP00000108169.2"; transcript_support_level "5"; mgi_id "MGI:2442782"; tag "basic"; ccdsid "CCDS16056.1"; havana_gene "OTTMUSG00000012818.1"; havana_transcript "OTTMUST00000030741.1";
chr2	HAVANA	CDS	59836387	59836531	.	-	.	gene_id "ENSMUSG00000026987.17"; transcript_id "ENSMUST00000112550.8"; exon_number "6"; exon_id "ENSMUSE00000464236.2"; gene_type "protein_coding"; gene_name "Baz2b"; transcript_type "protein_coding"; transcript_name "Baz2b-202"; protein_id "ENSMUSP00000108169.2"; transcript_support_level "5"; mgi_id "MGI:2442782"; tag "basic"; ccdsid "CCDS16056.1"; havana_gene "OTTMUSG00000012818.1"; havana_transcript "OTTMUST00000030741.1";
chr2	HAVANA	exon	59831850	59831900	.	-	.	gene_id "ENSMUSG00000026987.17"; transcript_id "ENSMUST00000112550.8"; exon_number "7"; exon_id "ENSMUSE00001242888.2"; gene_type "protein_coding"; gene_name "Baz2b"; transcript_type "protein_coding"; transcript_name "Baz2b-202"; protein_id "ENSMUSP00000108169.2"; transcript_support_level "5"; mgi_id "MGI:2442782"; tag "basic"; ccdsid "CCDS16056.1"; havana_gene "OTTMUSG00000012818.1"; havana_transcript "OTTMUST00000030741.1";
chr2	HAVANA	CDS	59831850	59831900	.	-	.	gene_id "ENSMUSG00000026987.17"; transcript_id "ENSMUST00000112550.8"; exon_number "8"; exon_id "ENSMUSE00001242888.2"; gene_type "protein_coding"; gene_name "Baz2b"; transcript_type "protein_coding"; transcript_name "Baz2b-202"; protein_id "ENSMUSP00000108169.2"; transcript_support_level "5"; mgi_id "MGI:2442782"; tag "basic"; ccdsid "CCDS16056.1"; havana_gene "OTTMUSG00000012818.1"; havana_transcript "OTTMUST00000030741.1";
chr2	HAVANA	exon	59808887	59809051	.	-	.	gene_id "ENSMUSG00000026987.17"; transcript_id "ENSMUST00000112550.8"; exon_number "9"; exon_id "ENSMUSE00000502225.2"; gene_type "protein_coding"; gene_name "Baz2b"; transcript_type "protein_coding"; transcript_name "Baz2b-202"; protein_id "ENSMUSP00000108169.2"; transcript_support_level "5"; mgi_id "MGI:2442782"; tag "basic"; ccdsid "CCDS16056.1"; havana_gene "OTTMUSG00000012818.1"; havana_transcript "OTTMUST00000030741.1";
chr2	HAVANA	CDS	59808887	59809051	.	-	.	gene_id "ENSMUSG00000026987.17"; transcript_id "ENSMUST00000112550.8"; exon_number "10"; exon_id "ENSMUSE00000502225.2"; gene_type "protein_coding"; gene_name "Baz2b"; transcript_type "protein_coding"; transcript_name "Baz2b-202"; protein_id "ENSMUSP00000108169.2"; transcript_support_level "5"; mgi_id "MGI:2442782"; tag "basic"; ccdsid "CCDS16056.1"; havana_gene "OTTMUSG00000012818.1"; havana_transcript "OTTMUST00000030741.1";
chr2	HAVANA	exon	59807703	59807896	.	-	.	gene_id "ENSMUSG00000026987.17"; transcript_id "ENSMUST00000112550.8"; exon_number "11"; exon_id "ENSMUSE00000501442.2"; gene_type "protein_coding"; gene_name "Baz2b"; transcript_type "protein_coding"; transcript_name "Baz2b-202"; protein_id "ENSMUSP00000108169.2"; transcript_support_level "5"; mgi_id "MGI:2442782"; tag "basic"; ccdsid "CCDS16056.1"; havana_gene "OTTMUSG00000012818.1"; havana_transcript "OTTMUST00000030741.1";
chr2	HAVANA	CDS	59807703	59807896	.	-	.	gene_id "ENSMUSG00000026987.17"; transcript_id "ENSMUST00000112550.8"; exon_number "12"; exon_id "ENSMUSE00000501442.2"; gene_type "protein_coding"; gene_name "Baz2b"; transcript_type "protein_coding"; transcript_name "Baz2b-202"; protein_id "ENSMUSP00000108169.2"; transcript_support_level "5"; mgi_id "MGI:2442782"; tag "basic"; ccdsid "CCDS16056.1"; havana_gene "OTTMUSG00000012818.1"; havana_transcript "OTTMUST00000030741.1";
chr2	HAVANA	exon	59799562	59799762	.	-	.	gene_id "ENSMUSG00000026987.17"; transcript_id "ENSMUST00000112550.8"; exon_number "13"; exon_id "ENSMUSE00000500138.2"; gene_type "protein_coding"; gene_name "Baz2b"; transcript_type "protein_coding"; transcript_name "Baz2b-202"; protein_id "ENSMUSP00000108169.2"; transcript_support_level "5"; mgi_id "MGI:2442782"; tag "basic"; ccdsid "CCDS16056.1"; havana_gene "OTTMUSG00000012818.1"; havana_transcript "OTTMUST00000030741.1";
chr2	HAVANA	CDS	59799562	59799762	.	-	.	gene_id "ENSMUSG00000026987.17"; transcript_id "ENSMUST00000112550.8"; exon_number "14"; exon_id "ENSMUSE00000500138.2"; gene_type "protein_coding"; gene_name "Baz2b"; transcript_type "protein_coding"; transcript_name "Baz2b-202"; protein_id "ENSMUSP00000108169.2"; transcript_support_level "5"; mgi_id "MGI:2442782"; tag "basic"; ccdsid "CCDS16056.1"; havana_gene "OTTMUSG00000012818.1"; havana_transcript "OTTMUST00000030741.1";
chr2	HAVANA	exon	59798971	59799366	.	-	.	gene_id "ENSMUSG00000026987.17"; transcript_id "ENSMUST00000112550.8"; exon_number "15"; exon_id "ENSMUSE00000499148.2"; gene_type "protein_coding"; gene_name "Baz2b"; transcript_type "protein_coding"; transcript_name "Baz2b-202"; protein_id "ENSMUSP00000108169.2"; transcript_support_level "5"; mgi_id "MGI:2442782"; tag "basic"; ccdsid "CCDS16056.1"; havana_gene "OTTMUSG00000012818.1"; havana_transcript "OTTMUST00000030741.1";
chr2	HAVANA	CDS	59798971	59799366	.	-	.	gene_id "ENSMUSG00000026987.17"; transcript_id "ENSMUST00000112550.8"; exon_number "16"; exon_id "ENSMUSE00000499148.2"; gene_type "protein_coding"; gene_name "Baz2b"; transcript_type "protein_coding"; transcript_name "Baz2b-202"; protein_id "ENSMUSP00000108169.2"; transcript_support_level "5"; mgi_id "MGI:2442782"; tag "basic"; ccdsid "CCDS16056.1"; havana_gene "OTTMUSG00000012818.1"; havana_transcript "OTTMUST00000030741.1";
chr2	HAVANA	exon	59792365	59792974	.	-	.	gene_id "ENSMUSG00000026987.17"; transcript_id "ENSMUST00000112550.8"; exon_number "17"; exon_id "ENSMUSE00000505777.2"; gene_type "protein_coding"; gene_name "Baz2b"; transcript_type "protein_coding"; transcript_name "Baz2b-202"; protein_id "ENSMUSP00000108169.2"; transcript_support_level "5"; mgi_id "MGI:2442782"; tag "basic"; ccdsid "CCDS16056.1"; havana_gene "OTTMUSG00000012818.1"; havana_transcript "OTTMUST00000030741.1";
chr2	HAVANA	CDS	59792365	59792974	.	-	.	gene_id "ENSMUSG00000026987.17"; transcript_id "ENSMUST00000112550.8"; exon_number "18"; exon_id "ENSMUSE00000505777.2"; gene_type "protein_coding"; gene_name "Baz2b"; transcript_type "protein_coding"; transcript_name "Baz2b-202"; protein_id "ENSMUSP00000108169.2"; transcript_support_level "5"; mgi_id "MGI:2442782"; tag "basic"; ccdsid "CCDS16056.1"; havana_gene "OTTMUSG00000012818.1"; havana_transcript "OTTMUST00000030741.1";
chr2	HAVANA	exon	59790165	59790449	.	-	.	gene_id "ENSMUSG00000026987.17"; transcript_id "ENSMUST00000112550.8"; exon_number "19"; exon_id "ENSMUSE00000504957.2"; gene_type "protein_coding"; gene_name "Baz2b"; transcript_type "protein_coding"; transcript_name "Baz2b-202"; protein_id "ENSMUSP00000108169.2"; transcript_support_level "5"; mgi_id "MGI:2442782"; tag "basic"; ccdsid "CCDS16056.1"; havana_gene "OTTMUSG00000012818.1"; havana_transcript "OTTMUST00000030741.1";
chr2	HAVANA	CDS	59790165	59790449	.	-	.	gene_id "ENSMUSG00000026987.17"; transcript_id "ENSMUST00000112550.8"; exon_number "20"; exon_id "ENSMUSE00000504957.2"; gene_type "protein_coding"; gene_name "Baz2b"; transcript_type "protein_coding"; transcript_name "Baz2b-202"; protein_id "ENSMUSP00000108169.2"; transcript_support_level "5"; mgi_id "MGI:2442782"; tag "basic"; ccdsid "CCDS16056.1"; havana_gene "OTTMUSG00000012818.1"; havana_transcript "OTTMUST00000030741.1";
chr2	HAVANA	exon	59788776	59788836	.	-	.	gene_id "ENSMUSG00000026987.17"; transcript_id "ENSMUST00000112550.8"; exon_number "21"; exon_id "ENSMUSE00001273583.2"; gene_type "protein_coding"; gene_name "Baz2b"; transcript_type "protein_coding"; transcript_name "Baz2b-202"; protein_id "ENSMUSP00000108169.2"; transcript_support_level "5"; mgi_id "MGI:2442782"; tag "basic"; ccdsid "CCDS16056.1"; havana_gene "OTTMUSG00000012818.1"; havana_transcript "OTTMUST00000030741.1";
chr2	HAVANA	CDS	59788776	59788836	.	-	.	gene_id "ENSMUSG00000026987.17"; transcript_id "ENSMUST00000112550.8"; exon_number "22"; exon_id "ENSMUSE00001273583.2"; gene_type "protein_coding"; gene_name "Baz2b"; transcript_type "protein_coding"; transcript_name "Baz2b-202"; protein_id "ENSMUSP00000108169.2"; transcript_support_level "5"; mgi_id "MGI:2442782"; tag "basic"; ccdsid "CCDS16056.1"; havana_gene "OTTMUSG00000012818.1"; havana_transcript "OTTMUST00000030741.1";
chr2	HAVANA	exon	59787974	59788082	.	-	.	gene_id "ENSMUSG00000026987.17"; transcript_id "ENSMUST00000112550.8"; exon_number "23"; exon_id "ENSMUSE00000502710.2"; gene_type "protein_coding"; gene_name "Baz2b"; transcript_type "protein_coding"; transcript_name "Baz2b-202"; protein_id "ENSMUSP00000108169.2"; transcript_support_level "5"; mgi_id "MGI:2442782"; tag "basic"; ccdsid "CCDS16056.1"; havana_gene "OTTMUSG00000012818.1"; havana_transcript "OTTMUST00000030741.1";
chr2	HAVANA	CDS	59787974	59788082	.	-	.	gene_id "ENSMUSG00000026987.17"; transcript_id "ENSMUST00000112550.8"; exon_number "24"; exon_id "ENSMUSE00000502710.2"; gene_type "protein_coding"; gene_name "Baz2b"; transcript_type "protein_coding"; transcript_name "Baz2b-202"; protein_id "ENSMUSP00000108169.2"; transcript_support_level "5"; mgi_id "MGI:2442782"; tag "basic"; ccdsid "CCDS16056.1"; havana_gene "OTTMUSG00000012818.1"; havana_transcript "OTTMUST00000030741.1";
chr2	HAVANA	exon	59778431	59778641	.	-	.	gene_id "ENSMUSG00000026987.17"; transcript_id "ENSMUST00000112550.8"; exon_number "25"; exon_id "ENSMUSE00000478849.2"; gene_type "protein_coding"; gene_name "Baz2b"; transcript_type "protein_coding"; transcript_name "Baz2b-202"; protein_id "ENSMUSP00000108169.2"; transcript_support_level "5"; mgi_id "MGI:2442782"; tag "basic"; ccdsid "CCDS16056.1"; havana_gene "OTTMUSG00000012818.1"; havana_transcript "OTTMUST00000030741.1";
chr2	HAVANA	CDS	59778431	59778641	.	-	.	gene_id "ENSMUSG00000026987.17"; transcript_id "ENSMUST00000112550.8"; exon_number "26"; exon_id "ENSMUSE00000478849.2"; gene_type "protein_coding"; gene_name "Baz2b"; transcript_type "protein_coding"; transcript_name "Baz2b-202"; protein_id "ENSMUSP00000108169.2"; transcript_support_level "5"; mgi_id "MGI:2442782"; tag "basic"; ccdsid "CCDS16056.1"; havana_gene "OTTMUSG00000012818.1"; havana_transcript "OTTMUST00000030741.1";
chr2	HAVANA	exon	59773282	59773374	.	-	.	gene_id "ENSMUSG00000026987.17"; transcript_id "ENSMUST00000112550.8"; exon_number "27"; exon_id "ENSMUSE00000477815.2"; gene_type "protein_coding"; gene_name "Baz2b"; transcript_type "protein_coding"; transcript_name "Baz2b-202"; protein_id "ENSMUSP00000108169.2"; transcript_support_level "5"; mgi_id "MGI:2442782"; tag "basic"; ccdsid "CCDS16056.1"; havana_gene "OTTMUSG00000012818.1"; havana_transcript "OTTMUST00000030741.1";
chr2	HAVANA	CDS	59773282	59773374	.	-	.	gene_id "ENSMUSG00000026987.17"; transcript_id "ENSMUST00000112550.8"; exon_number "28"; exon_id "ENSMUSE00000477815.2"; gene_type "protein_coding"; gene_name "Baz2b"; transcript_type "protein_coding"; transcript_name "Baz2b-202"; protein_id "ENSMUSP00000108169.2"; transcript_support_level "5"; mgi_id "MGI:2442782"; tag "basic"; ccdsid "CCDS16056.1"; havana_gene "OTTMUSG00000012818.1"; havana_transcript "OTTMUST00000030741.1";
chr2	HAVANA	exon	59773106	59773167	.	-	.	gene_id "ENSMUSG00000026987.17"; transcript_id "ENSMUST00000112550.8"; exon_number "29"; exon_id "ENSMUSE00000566908.2"; gene_type "protein_coding"; gene_name "Baz2b"; transcript_type "protein_coding"; transcript_name "Baz2b-202"; protein_id "ENSMUSP00000108169.2"; transcript_support_level "5"; mgi_id "MGI:2442782"; tag "basic"; ccdsid "CCDS16056.1"; havana_gene "OTTMUSG00000012818.1"; havana_transcript "OTTMUST00000030741.1";
chr2	HAVANA	CDS	59773106	59773167	.	-	.	gene_id "ENSMUSG00000026987.17"; transcript_id "ENSMUST00000112550.8"; exon_number "30"; exon_id "ENSMUSE00000566908.2"; gene_type "protein_coding"; gene_name "Baz2b"; transcript_type "protein_coding"; transcript_name "Baz2b-202"; protein_id "ENSMUSP00000108169.2"; transcript_support_level "5"; mgi_id "MGI:2442782"; tag "basic"; ccdsid "CCDS16056.1"; havana_gene "OTTMUSG00000012818.1"; havana_transcript "OTTMUST00000030741.1";
chr2	HAVANA	exon	59767030	59767095	.	-	.	gene_id "ENSMUSG00000026987.17"; transcript_id "ENSMUST00000112550.8"; exon_number "31"; exon_id "ENSMUSE00000566907.2"; gene_type "protein_coding"; gene_name "Baz2b"; transcript_type "protein_coding"; transcript_name "Baz2b-202"; protein_id "ENSMUSP00000108169.2"; transcript_support_level "5"; mgi_id "MGI:2442782"; tag "basic"; ccdsid "CCDS16056.1"; havana_gene "OTTMUSG00000012818.1"; havana_transcript "OTTMUST00000030741.1";
chr2	HAVANA	CDS	59767030	59767095	.	-	.	gene_id "ENSMUSG00000026987.17"; transcript_id "ENSMUST00000112550.8"; exon_number "32"; exon_id "ENSMUSE00000566907.2"; gene_type "protein_coding"; gene_name "Baz2b"; transcript_type "protein_coding"; transcript_name "Baz2b-202"; protein_id "ENSMUSP00000108169.2"; transcript_support_level "5"; mgi_id "MGI:2442782"; tag "basic"; ccdsid "CCDS16056.1"; havana_gene "OTTMUSG00000012818.1"; havana_transcript "OTTMUST00000030741.1";
chr2	HAVANA	exon	59765559	59765624	.	-	.	gene_id "ENSMUSG00000026987.17"; transcript_id "ENSMUST00000112550.8"; exon_number "33"; exon_id "ENSMUSE00000482371.2"; gene_type "protein_coding"; gene_name "Baz2b"; transcript_type "protein_coding"; transcript_name "Baz2b-202"; protein_id "ENSMUSP00000108169.2"; transcript_support_level "5"; mgi_id "MGI:2442782"; tag "basic"; ccdsid "CCDS16056.1"; havana_gene "OTTMUSG00000012818.1"; havana_transcript "OTTMUST00000030741.1";
chr2	HAVANA	CDS	59765559	59765624	.	-	.	gene_id "ENSMUSG00000026987.17"; transcript_id "ENSMUST00000112550.8"; exon_number "34"; exon_id "ENSMUSE00000482371.2"; gene_type "protein_coding"; gene_name "Baz2b"; transcript_type "protein_coding"; transcript_name "Baz2b-202"; protein_id "ENSMUSP00000108169.2"; transcript_support_level "5"; mgi_id "MGI:2442782"; tag "basic"; ccdsid "CCDS16056.1"; havana_gene "OTTMUSG00000012818.1"; havana_transcript "OTTMUST00000030741.1";
chr2	HAVANA	exon	59764015	59764059	.	-	.	gene_id "ENSMUSG00000026987.17"; transcript_id "ENSMUST00000112550.8"; exon_number "35"; exon_id "ENSMUSE00000566906.2"; gene_type "protein_coding"; gene_name "Baz2b"; transcript_type "protein_coding"; transcript_name "Baz2b-202"; protein_id "ENSMUSP00000108169.2"; transcript_support_level "5"; mgi_id "MGI:2442782"; tag "basic"; ccdsid "CCDS16056.1"; havana_gene "OTTMUSG00000012818.1"; havana_transcript "OTTMUST00000030741.1";
chr2	HAVANA	CDS	59764015	59764059	.	-	.	gene_id "ENSMUSG00000026987.17"; transcript_id "ENSMUST00000112550.8"; exon_number "36"; exon_id "ENSMUSE00000566906.2"; gene_type "protein_coding"; gene_name "Baz2b"; transcript_type "protein_coding"; transcript_name "Baz2b-202"; protein_id "ENSMUSP00000108169.2"; transcript_support_level "5"; mgi_id "MGI:2442782"; tag "basic"; ccdsid "CCDS16056.1"; havana_gene "OTTMUSG00000012818.1"; havana_transcript "OTTMUST00000030741.1";
chr2	HAVANA	exon	59762449	59762514	.	-	.	gene_id "ENSMUSG00000026987.17"; transcript_id "ENSMUST00000112550.8"; exon_number "37"; exon_id "ENSMUSE00000566905.2"; gene_type "protein_coding"; gene_name "Baz2b"; transcript_type "protein_coding"; transcript_name "Baz2b-202"; protein_id "ENSMUSP00000108169.2"; transcript_support_level "5"; mgi_id "MGI:2442782"; tag "basic"; ccdsid "CCDS16056.1"; havana_gene "OTTMUSG00000012818.1"; havana_transcript "OTTMUST00000030741.1";
chr2	HAVANA	CDS	59762449	59762514	.	-	.	gene_id "ENSMUSG00000026987.17"; transcript_id "ENSMUST00000112550.8"; exon_number "38"; exon_id "ENSMUSE00000566905.2"; gene_type "protein_coding"; gene_name "Baz2b"; transcript_type "protein_coding"; transcript_name "Baz2b-202"; protein_id "ENSMUSP00000108169.2"; transcript_support_level "5"; mgi_id "MGI:2442782"; tag "basic"; ccdsid "CCDS16056.1"; havana_gene "OTTMUSG00000012818.1"; havana_transcript "OTTMUST00000030741.1";
chr2	HAVANA	exon	59756364	59756504	.	-	.	gene_id "ENSMUSG00000026987.17"; transcript_id "ENSMUST00000112550.8"; exon_number "39"; exon_id "ENSMUSE00000566904.2"; gene_type "protein_coding"; gene_name "Baz2b"; transcript_type "protein_coding"; transcript_name "Baz2b-202"; protein_id "ENSMUSP00000108169.2"; transcript_support_level "5"; mgi_id "MGI:2442782"; tag "basic"; ccdsid "CCDS16056.1"; havana_gene "OTTMUSG00000012818.1"; havana_transcript "OTTMUST00000030741.1";
chr2	HAVANA	CDS	59756364	59756504	.	-	.	gene_id "ENSMUSG00000026987.17"; transcript_id "ENSMUST00000112550.8"; exon_number "40"; exon_id "ENSMUSE00000566904.2"; gene_type "protein_coding"; gene_name "Baz2b"; transcript_type "protein_coding"; transcript_name "Baz2b-202"; protein_id "ENSMUSP00000108169.2"; transcript_support_level "5"; mgi_id "MGI:2442782"; tag "basic"; ccdsid "CCDS16056.1"; havana_gene "OTTMUSG00000012818.1"; havana_transcript "OTTMUST00000030741.1";
chr2	HAVANA	exon	59755005	59755259	.	-	.	gene_id "ENSMUSG00000026987.17"; transcript_id "ENSMUST00000112550.8"; exon_number "41"; exon_id "ENSMUSE00000909448.2"; gene_type "protein_coding"; gene_name "Baz2b"; transcript_type "protein_coding"; transcript_name "Baz2b-202"; protein_id "ENSMUSP00000108169.2"; transcript_support_level "5"; mgi_id "MGI:2442782"; tag "basic"; ccdsid "CCDS16056.1"; havana_gene "OTTMUSG00000012818.1"; havana_transcript "OTTMUST00000030741.1";
chr2	HAVANA	CDS	59755005	59755259	.	-	.	gene_id "ENSMUSG00000026987.17"; transcript_id "ENSMUST00000112550.8"; exon_number "42"; exon_id "ENSMUSE00000909448.2"; gene_type "protein_coding"; gene_name "Baz2b"; transcript_type "protein_coding"; transcript_name "Baz2b-202"; protein_id "ENSMUSP00000108169.2"; transcript_support_level "5"; mgi_id "MGI:2442782"; tag "basic"; ccdsid "CCDS16056.1"; havana_gene "OTTMUSG00000012818.1"; havana_transcript "OTTMUST00000030741.1";
chr2	HAVANA	exon	59753885	59754099	.	-	.	gene_id "ENSMUSG00000026987.17"; transcript_id "ENSMUST00000112550.8"; exon_number "43"; exon_id "ENSMUSE00000566902.2"; gene_type "protein_coding"; gene_name "Baz2b"; transcript_type "protein_coding"; transcript_name "Baz2b-202"; protein_id "ENSMUSP00000108169.2"; transcript_support_level "5"; mgi_id "MGI:2442782"; tag "basic"; ccdsid "CCDS16056.1"; havana_gene "OTTMUSG00000012818.1"; havana_transcript "OTTMUST00000030741.1";
chr2	HAVANA	CDS	59753885	59754099	.	-	.	gene_id "ENSMUSG00000026987.17"; transcript_id "ENSMUST00000112550.8"; exon_number "44"; exon_id "ENSMUSE00000566902.2"; gene_type "protein_coding"; gene_name "Baz2b"; transcript_type "protein_coding"; transcript_name "Baz2b-202"; protein_id "ENSMUSP00000108169.2"; transcript_support_level "5"; mgi_id "MGI:2442782"; tag "basic"; ccdsid "CCDS16056.1"; havana_gene "OTTMUSG00000012818.1"; havana_transcript "OTTMUST00000030741.1";
chr2	HAVANA	exon	59752487	59752561	.	-	.	gene_id "ENSMUSG00000026987.17"; transcript_id "ENSMUST00000112550.8"; exon_number "45"; exon_id "ENSMUSE00000566901.2"; gene_type "protein_coding"; gene_name "Baz2b"; transcript_type "protein_coding"; transcript_name "Baz2b-202"; protein_id "ENSMUSP00000108169.2"; transcript_support_level "5"; mgi_id "MGI:2442782"; tag "basic"; ccdsid "CCDS16056.1"; havana_gene "OTTMUSG00000012818.1"; havana_transcript "OTTMUST00000030741.1";
chr2	HAVANA	CDS	59752487	59752561	.	-	.	gene_id "ENSMUSG00000026987.17"; transcript_id "ENSMUST00000112550.8"; exon_number "46"; exon_id "ENSMUSE00000566901.2"; gene_type "protein_coding"; gene_name "Baz2b"; transcript_type "protein_coding"; transcript_name "Baz2b-202"; protein_id "ENSMUSP00000108169.2"; transcript_support_level "5"; mgi_id "MGI:2442782"; tag "basic"; ccdsid "CCDS16056.1"; havana_gene "OTTMUSG00000012818.1"; havana_transcript "OTTMUST00000030741.1";
chr2	HAVANA	exon	59750639	59750882	.	-	.	gene_id "ENSMUSG00000026987.17"; transcript_id "ENSMUST00000112550.8"; exon_number "47"; exon_id "ENSMUSE00000485666.3"; gene_type "protein_coding"; gene_name "Baz2b"; transcript_type "protein_coding"; transcript_name "Baz2b-202"; protein_id "ENSMUSP00000108169.2"; transcript_support_level "5"; mgi_id "MGI:2442782"; tag "basic"; ccdsid "CCDS16056.1"; havana_gene "OTTMUSG00000012818.1"; havana_transcript "OTTMUST00000030741.1";
chr2	HAVANA	CDS	59750639	59750882	.	-	.	gene_id "ENSMUSG00000026987.17"; transcript_id "ENSMUST00000112550.8"; exon_number "48"; exon_id "ENSMUSE00000485666.3"; gene_type "protein_coding"; gene_name "Baz2b"; transcript_type "protein_coding"; transcript_name "Baz2b-202"; protein_id "ENSMUSP00000108169.2"; transcript_support_level "5"; mgi_id "MGI:2442782"; tag "basic"; ccdsid "CCDS16056.1"; havana_gene "OTTMUSG00000012818.1"; havana_transcript "OTTMUST00000030741.1";
chr2	HAVANA	exon	59748783	59748845	.	-	.	gene_id "ENSMUSG00000026987.17"; transcript_id "ENSMUST00000112550.8"; exon_number "49"; exon_id "ENSMUSE00001209834.2"; gene_type "protein_coding"; gene_name "Baz2b"; transcript_type "protein_coding"; transcript_name "Baz2b-202"; protein_id "ENSMUSP00000108169.2"; transcript_support_level "5"; mgi_id "MGI:2442782"; tag "basic"; ccdsid "CCDS16056.1"; havana_gene "OTTMUSG00000012818.1"; havana_transcript "OTTMUST00000030741.1";
chr2	HAVANA	CDS	59748783	59748845	.	-	.	gene_id "ENSMUSG00000026987.17"; transcript_id "ENSMUST00000112550.8"; exon_number "50"; exon_id "ENSMUSE00001209834.2"; gene_type "protein_coding"; gene_name "Baz2b"; transcript_type "protein_coding"; transcript_name "Baz2b-202"; protein_id "ENSMUSP00000108169.2"; transcript_support_level "5"; mgi_id "MGI:2442782"; tag "basic"; ccdsid "CCDS16056.1"; havana_gene "OTTMUSG00000012818.1"; havana_transcript "OTTMUST00000030741.1";
chr2	HAVANA	exon	59747698	59747842	.	-	.	gene_id "ENSMUSG00000026987.17"; transcript_id "ENSMUST00000112550.8"; exon_number "51"; exon_id "ENSMUSE00001278796.2"; gene_type "protein_coding"; gene_name "Baz2b"; transcript_type "protein_coding"; transcript_name "Baz2b-202"; protein_id "ENSMUSP00000108169.2"; transcript_support_level "5"; mgi_id "MGI:2442782"; tag "basic"; ccdsid "CCDS16056.1"; havana_gene "OTTMUSG00000012818.1"; havana_transcript "OTTMUST00000030741.1";
chr2	HAVANA	CDS	59747698	59747842	.	-	.	gene_id "ENSMUSG00000026987.17"; transcript_id "ENSMUST00000112550.8"; exon_number "52"; exon_id "ENSMUSE00001278796.2"; gene_type "protein_coding"; gene_name "Baz2b"; transcript_type "protein_coding"; transcript_name "Baz2b-202"; protein_id "ENSMUSP00000108169.2"; transcript_support_level "5"; mgi_id "MGI:2442782"; tag "basic"; ccdsid "CCDS16056.1"; havana_gene "OTTMUSG00000012818.1"; havana_transcript "OTTMUST00000030741.1";
chr2	HAVANA	exon	59743884	59744539	.	-	.	gene_id "ENSMUSG00000026987.17"; transcript_id "ENSMUST00000112550.8"; exon_number "53"; exon_id "ENSMUSE00000250788.5"; gene_type "protein_coding"; gene_name "Baz2b"; transcript_type "protein_coding"; transcript_name "Baz2b-202"; protein_id "ENSMUSP00000108169.2"; transcript_support_level "5"; mgi_id "MGI:2442782"; tag "basic"; ccdsid "CCDS16056.1"; havana_gene "OTTMUSG00000012818.1"; havana_transcript "OTTMUST00000030741.1";
chr2	HAVANA	CDS	59743884	59744539	.	-	.	gene_id "ENSMUSG00000026987.17"; transcript_id "ENSMUST00000112550.8"; exon_number "54"; exon_id "ENSMUSE00000250788.5"; gene_type "protein_coding"; gene_name "Baz2b"; transcript_type "protein_coding"; transcript_name "Baz2b-202"; protein_id "ENSMUSP00000108169.2"; transcript_support_level "5"; mgi_id "MGI:2442782"; tag "basic"; ccdsid "CCDS16056.1"; havana_gene "OTTMUSG00000012818.1"; havana_transcript "OTTMUST00000030741.1";
chr2	HAVANA	exon	59743073	59743349	.	-	.	gene_id "ENSMUSG00000026987.17"; transcript_id "ENSMUST00000112550.8"; exon_number "55"; exon_id "ENSMUSE00000250783.2"; gene_type "protein_coding"; gene_name "Baz2b"; transcript_type "protein_coding"; transcript_name "Baz2b-202"; protein_id "ENSMUSP00000108169.2"; transcript_support_level "5"; mgi_id "MGI:2442782"; tag "basic"; ccdsid "CCDS16056.1"; havana_gene "OTTMUSG00000012818.1"; havana_transcript "OTTMUST00000030741.1";
chr2	HAVANA	CDS	59743073	59743349	.	-	.	gene_id "ENSMUSG00000026987.17"; transcript_id "ENSMUST00000112550.8"; exon_number "56"; exon_id "ENSMUSE00000250783.2"; gene_type "protein_coding"; gene_name "Baz2b"; transcript_type "protein_coding"; transcript_name "Baz2b-202"; protein_id "ENSMUSP00000108169.2"; transcript_support_level "5"; mgi_id "MGI:2442782"; tag "basic"; ccdsid "CCDS16056.1"; havana_gene "OTTMUSG00000012818.1"; havana_transcript "OTTMUST00000030741.1";
chr2	HAVANA	exon	59742746	59742901	.	-	.	gene_id "ENSMUSG00000026987.17"; transcript_id "ENSMUST00000112550.8"; exon_number "57"; exon_id "ENSMUSE00000250776.2"; gene_type "protein_coding"; gene_name "Baz2b"; transcript_type "protein_coding"; transcript_name "Baz2b-202"; protein_id "ENSMUSP00000108169.2"; transcript_support_level "5"; mgi_id "MGI:2442782"; tag "basic"; ccdsid "CCDS16056.1"; havana_gene "OTTMUSG00000012818.1"; havana_transcript "OTTMUST00000030741.1";
chr2	HAVANA	CDS	59742746	59742901	.	-	.	gene_id "ENSMUSG00000026987.17"; transcript_id "ENSMUST00000112550.8"; exon_number "58"; exon_id "ENSMUSE00000250776.2"; gene_type "protein_coding"; gene_name "Baz2b"; transcript_type "protein_coding"; transcript_name "Baz2b-202"; protein_id "ENSMUSP00000108169.2"; transcript_support_level "5"; mgi_id "MGI:2442782"; tag "basic"; ccdsid "CCDS16056.1"; havana_gene "OTTMUSG00000012818.1"; havana_transcript "OTTMUST00000030741.1";
chr2	HAVANA	exon	59742026	59742186	.	-	.	gene_id "ENSMUSG00000026987.17"; transcript_id "ENSMUST00000112550.8"; exon_number "59"; exon_id "ENSMUSE00000250770.2"; gene_type "protein_coding"; gene_name "Baz2b"; transcript_type "protein_coding"; transcript_name "Baz2b-202"; protein_id "ENSMUSP00000108169.2"; transcript_support_level "5"; mgi_id "MGI:2442782"; tag "basic"; ccdsid "CCDS16056.1"; havana_gene "OTTMUSG00000012818.1"; havana_transcript "OTTMUST00000030741.1";
chr2	HAVANA	CDS	59742026	59742186	.	-	.	gene_id "ENSMUSG00000026987.17"; transcript_id "ENSMUST00000112550.8"; exon_number "60"; exon_id "ENSMUSE00000250770.2"; gene_type "protein_coding"; gene_name "Baz2b"; transcript_type "protein_coding"; transcript_name "Baz2b-202"; protein_id "ENSMUSP00000108169.2"; transcript_support_level "5"; mgi_id "MGI:2442782"; tag "basic"; ccdsid "CCDS16056.1"; havana_gene "OTTMUSG00000012818.1"; havana_transcript "OTTMUST00000030741.1";
chr2	HAVANA	exon	59737783	59738093	.	-	.	gene_id "ENSMUSG00000026987.17"; transcript_id "ENSMUST00000112550.8"; exon_number "61"; exon_id "ENSMUSE00000250764.3"; gene_type "protein_coding"; gene_name "Baz2b"; transcript_type "protein_coding"; transcript_name "Baz2b-202"; protein_id "ENSMUSP00000108169.2"; transcript_support_level "5"; mgi_id "MGI:2442782"; tag "basic"; ccdsid "CCDS16056.1"; havana_gene "OTTMUSG00000012818.1"; havana_transcript "OTTMUST00000030741.1";
chr2	HAVANA	CDS	59737783	59738093	.	-	.	gene_id "ENSMUSG00000026987.17"; transcript_id "ENSMUST00000112550.8"; exon_number "62"; exon_id "ENSMUSE00000250764.3"; gene_type "protein_coding"; gene_name "Baz2b"; transcript_type "protein_coding"; transcript_name "Baz2b-202"; protein_id "ENSMUSP00000108169.2"; transcript_support_level "5"; mgi_id "MGI:2442782"; tag "basic"; ccdsid "CCDS16056.1"; havana_gene "OTTMUSG00000012818.1"; havana_transcript "OTTMUST00000030741.1";
chr2	HAVANA	exon	59737260	59737395	.	-	.	gene_id "ENSMUSG00000026987.17"; transcript_id "ENSMUST00000112550.8"; exon_number "63"; exon_id "ENSMUSE00000250758.2"; gene_type "protein_coding"; gene_name "Baz2b"; transcript_type "protein_coding"; transcript_name "Baz2b-202"; protein_id "ENSMUSP00000108169.2"; transcript_support_level "5"; mgi_id "MGI:2442782"; tag "basic"; ccdsid "CCDS16056.1"; havana_gene "OTTMUSG00000012818.1"; havana_transcript "OTTMUST00000030741.1";
chr2	HAVANA	CDS	59737260	59737395	.	-	.	gene_id "ENSMUSG00000026987.17"; transcript_id "ENSMUST00000112550.8"; exon_number "64"; exon_id "ENSMUSE00000250758.2"; gene_type "protein_coding"; gene_name "Baz2b"; transcript_type "protein_coding"; transcript_name "Baz2b-202"; protein_id "ENSMUSP00000108169.2"; transcript_support_level "5"; mgi_id "MGI:2442782"; tag "basic"; ccdsid "CCDS16056.1"; havana_gene "OTTMUSG00000012818.1"; havana_transcript "OTTMUST00000030741.1";
chr2	HAVANA	exon	59733503	59733649	.	-	.	gene_id "ENSMUSG00000026987.17"; transcript_id "ENSMUST00000112550.8"; exon_number "65"; exon_id "ENSMUSE00000250754.2"; gene_type "protein_coding"; gene_name "Baz2b"; transcript_type "protein_coding"; transcript_name "Baz2b-202"; protein_id "ENSMUSP00000108169.2"; transcript_support_level "5"; mgi_id "MGI:2442782"; tag "basic"; ccdsid "CCDS16056.1"; havana_gene "OTTMUSG00000012818.1"; havana_transcript "OTTMUST00000030741.1";
chr2	HAVANA	CDS	59733503	59733649	.	-	.	gene_id "ENSMUSG00000026987.17"; transcript_id "ENSMUST00000112550.8"; exon_number "66"; exon_id "ENSMUSE00000250754.2"; gene_type "protein_coding"; gene_name "Baz2b"; transcript_type "protein_coding"; transcript_name "Baz2b-202"; protein_id "ENSMUSP00000108169.2"; transcript_support_level "5"; mgi_id "MGI:2442782"; tag "basic"; ccdsid "CCDS16056.1"; havana_gene "OTTMUSG00000012818.1"; havana_transcript "OTTMUST00000030741.1";
chr2	HAVANA	exon	59732070	59732335	.	-	.	gene_id "ENSMUSG00000026987.17"; transcript_id "ENSMUST00000112550.8"; exon_number "67"; exon_id "ENSMUSE00000250746.2"; gene_type "protein_coding"; gene_name "Baz2b"; transcript_type "protein_coding"; transcript_name "Baz2b-202"; protein_id "ENSMUSP00000108169.2"; transcript_support_level "5"; mgi_id "MGI:2442782"; tag "basic"; ccdsid "CCDS16056.1"; havana_gene "OTTMUSG00000012818.1"; havana_transcript "OTTMUST00000030741.1";
chr2	HAVANA	CDS	59732070	59732335	.	-	.	gene_id "ENSMUSG00000026987.17"; transcript_id "ENSMUST00000112550.8"; exon_number "68"; exon_id "ENSMUSE00000250746.2"; gene_type "protein_coding"; gene_name "Baz2b"; transcript_type "protein_coding"; transcript_name "Baz2b-202"; protein_id "ENSMUSP00000108169.2"; transcript_support_level "5"; mgi_id "MGI:2442782"; tag "basic"; ccdsid "CCDS16056.1"; havana_gene "OTTMUSG00000012818.1"; havana_transcript "OTTMUST00000030741.1";
chr2	HAVANA	exon	59731819	59731962	.	-	.	gene_id "ENSMUSG00000026987.17"; transcript_id "ENSMUST00000112550.8"; exon_number "69"; exon_id "ENSMUSE00000250739.2"; gene_type "protein_coding"; gene_name "Baz2b"; transcript_type "protein_coding"; transcript_name "Baz2b-202"; protein_id "ENSMUSP00000108169.2"; transcript_support_level "5"; mgi_id "MGI:2442782"; tag "basic"; ccdsid "CCDS16056.1"; havana_gene "OTTMUSG00000012818.1"; havana_transcript "OTTMUST00000030741.1";
chr2	HAVANA	CDS	59731819	59731962	.	-	.	gene_id "ENSMUSG00000026987.17"; transcript_id "ENSMUST00000112550.8"; exon_number "70"; exon_id "ENSMUSE00000250739.2"; gene_type "protein_coding"; gene_name "Baz2b"; transcript_type "protein_coding"; transcript_name "Baz2b-202"; protein_id "ENSMUSP00000108169.2"; transcript_support_level "5"; mgi_id "MGI:2442782"; tag "basic"; ccdsid "CCDS16056.1"; havana_gene "OTTMUSG00000012818.1"; havana_transcript "OTTMUST00000030741.1";
chr2	HAVANA	CDS	59730996	59731146	.	-	.	gene_id "ENSMUSG00000026987.17"; transcript_id "ENSMUST00000112550.8"; exon_number "71"; exon_id "2929";
chr2	HAVANA	stop_codon	59730993	59730995	.	-	.	gene_id "ENSMUSG00000026987.17"; transcript_id "ENSMUST00000112550.8"; exon_number "72"; exon_id "2930";
chr2	HAVANA	exon	59729707	59731146	.	-	.	gene_id "ENSMUSG00000026987.17"; transcript_id "ENSMUST00000112550.8"; exon_number "73"; exon_id "ENSMUSE00000382263.7"; gene_type "protein_coding"; gene_name "Baz2b"; transcript_type "protein_coding"; transcript_name "Baz2b-202"; protein_id "ENSMUSP00000108169.2"; transcript_support_level "5"; mgi_id "MGI:2442782"; tag "basic"; ccdsid "CCDS16056.1"; havana_gene "OTTMUSG00000012818.1"; havana_transcript "OTTMUST00000030741.1";
chr2	HAVANA	UTR	59729707	59730995	.	-	.	gene_id "ENSMUSG00000026987.17"; transcript_id "ENSMUST00000112550.8"; exon_number "74"; exon_id "2931";
chr2	IsoQuant	gene	59745299	59748894	.	-	.	gene_id "novel_gene_chr2_5965"; transcripts "1";
chr2	IsoQuant	transcript	59745299	59748894	.	-	.	gene_id "novel_gene_chr2_5965"; transcript_id "transcript5964.chr2.nnic"; exons "1";
chr2	IsoQuant	exon	59745299	59748894	.	-	.	gene_id "novel_gene_chr2_5965"; transcript_id "transcript5964.chr2.nnic"; exon_number "1"; exon_id "2932";
chr2	IsoQuant	gene	59768605	59772931	.	-	.	gene_id "novel_gene_chr2_5983"; transcripts "1";
chr2	IsoQuant	transcript	59768605	59772931	.	-	.	gene_id "novel_gene_chr2_5983"; transcript_id "transcript5982.chr2.nnic"; exons "1";
chr2	IsoQuant	exon	59768605	59772931	.	-	.	gene_id "novel_gene_chr2_5983"; transcript_id "transcript5982.chr2.nnic"; exon_number "1"; exon_id "2933";
chr2	IsoQuant	gene	59772736	59775382	.	-	.	gene_id "novel_gene_chr2_5971"; transcripts "1";
chr2	IsoQuant	transcript	59772736	59775382	.	-	.	gene_id "novel_gene_chr2_5971"; transcript_id "transcript5970.chr2.nnic"; exons "1";
chr2	IsoQuant	exon	59772736	59775382	.	-	.	gene_id "novel_gene_chr2_5971"; transcript_id "transcript5970.chr2.nnic"; exon_number "1"; exon_id "2934";
chr2	IsoQuant	gene	59820163	59821822	.	-	.	gene_id "novel_gene_chr2_5973"; transcripts "1";
chr2	IsoQuant	transcript	59820163	59821822	.	-	.	gene_id "novel_gene_chr2_5973"; transcript_id "transcript5972.chr2.nnic"; exons "1";
chr2	IsoQuant	exon	59820163	59821822	.	-	.	gene_id "novel_gene_chr2_5973"; transcript_id "transcript5972.chr2.nnic"; exon_number "1"; exon_id "2935";
chr2	IsoQuant	gene	59865430	59868890	.	-	.	gene_id "novel_gene_chr2_5967"; transcripts "1";
chr2	IsoQuant	transcript	59865430	59868890	.	-	.	gene_id "novel_gene_chr2_5967"; transcript_id "transcript5966.chr2.nnic"; exons "1";
chr2	IsoQuant	exon	59865430	59868890	.	-	.	gene_id "novel_gene_chr2_5967"; transcript_id "transcript5966.chr2.nnic"; exon_number "1"; exon_id "2936";
chr2	IsoQuant	gene	59876669	59879655	.	+	.	gene_id "novel_gene_chr2_5957"; transcripts "1";
chr2	IsoQuant	transcript	59876669	59879655	.	+	.	gene_id "novel_gene_chr2_5957"; transcript_id "transcript5956.chr2.nnic"; exons "1";
chr2	IsoQuant	exon	59876669	59879655	.	+	.	gene_id "novel_gene_chr2_5957"; transcript_id "transcript5956.chr2.nnic"; exon_number "1"; exon_id "2937";
chr2	IsoQuant	gene	59905915	59909617	.	-	.	gene_id "novel_gene_chr2_5975"; transcripts "1";
chr2	IsoQuant	transcript	59905915	59909617	.	-	.	gene_id "novel_gene_chr2_5975"; transcript_id "transcript5974.chr2.nnic"; exons "1";
chr2	IsoQuant	exon	59905915	59909617	.	-	.	gene_id "novel_gene_chr2_5975"; transcript_id "transcript5974.chr2.nnic"; exon_number "1"; exon_id "2938";
chr2	HAVANA	gene	59941033	59945130	.	-	.	gene_id "ENSMUSG00000121263.1"; transcripts "1"; gene_type "lncRNA"; gene_name "Gm57470"; mgi_id "MGI:7338853"; tag "overlapping_locus";
chr2	IsoQuant	transcript	59941033	59945130	.	-	.	gene_id "ENSMUSG00000121263.1"; transcript_id "transcript5968.chr2.nnic"; exons "1";
chr2	IsoQuant	exon	59941033	59945130	.	-	.	gene_id "ENSMUSG00000121263.1"; transcript_id "transcript5968.chr2.nnic"; exon_number "1"; exon_id "2939";
chr2	IsoQuant	gene	59947688	59949931	.	-	.	gene_id "novel_gene_chr2_5977"; transcripts "1";
chr2	IsoQuant	transcript	59947688	59949931	.	-	.	gene_id "novel_gene_chr2_5977"; transcript_id "transcript5976.chr2.nnic"; exons "1";
chr2	IsoQuant	exon	59947688	59949931	.	-	.	gene_id "novel_gene_chr2_5977"; transcript_id "transcript5976.chr2.nnic"; exon_number "1"; exon_id "2940";
chr2	IsoQuant	gene	59951443	59953280	.	-	.	gene_id "novel_gene_chr2_5979"; transcripts "1";
chr2	IsoQuant	transcript	59951443	59953280	.	-	.	gene_id "novel_gene_chr2_5979"; transcript_id "transcript5978.chr2.nnic"; exons "1";
chr2	IsoQuant	exon	59951443	59953280	.	-	.	gene_id "novel_gene_chr2_5979"; transcript_id "transcript5978.chr2.nnic"; exon_number "1"; exon_id "2941";
chr2	IsoQuant	gene	60036936	60039059	.	-	.	gene_id "novel_gene_chr2_5981"; transcripts "1";
chr2	IsoQuant	transcript	60036936	60039059	.	-	.	gene_id "novel_gene_chr2_5981"; transcript_id "transcript5980.chr2.nnic"; exons "1";
chr2	IsoQuant	exon	60036936	60039059	.	-	.	gene_id "novel_gene_chr2_5981"; transcript_id "transcript5980.chr2.nnic"; exon_number "1"; exon_id "2942";
chr2	HAVANA	gene	60040231	60081020	.	+	.	gene_id "ENSMUSG00000026977.18"; transcripts "5"; gene_type "protein_coding"; gene_name "Marchf7"; mgi_id "MGI:1931053"; havana_gene "OTTMUSG00000012814.1";
chr2	IsoQuant	transcript	60040232	60078301	.	+	.	gene_id "ENSMUSG00000026977.18"; transcript_id "transcript5915.chr2.nic"; exons "11";
chr2	IsoQuant	exon	60040232	60040428	.	+	.	gene_id "ENSMUSG00000026977.18"; transcript_id "transcript5915.chr2.nic"; exon_number "1"; exon_id "2943";
chr2	IsoQuant	exon	60059262	60059426	.	+	.	gene_id "ENSMUSG00000026977.18"; transcript_id "transcript5915.chr2.nic"; exon_number "2"; exon_id "ENSMUSE00001209016.2";
chr2	IsoQuant	exon	60060028	60060223	.	+	.	gene_id "ENSMUSG00000026977.18"; transcript_id "transcript5915.chr2.nic"; exon_number "3"; exon_id "ENSMUSE00001206642.2";
chr2	IsoQuant	exon	60062544	60062711	.	+	.	gene_id "ENSMUSG00000026977.18"; transcript_id "transcript5915.chr2.nic"; exon_number "4"; exon_id "ENSMUSE00001254111.2";
chr2	IsoQuant	exon	60064243	60065341	.	+	.	gene_id "ENSMUSG00000026977.18"; transcript_id "transcript5915.chr2.nic"; exon_number "5"; exon_id "ENSMUSE00000566892.2";
chr2	IsoQuant	exon	60067098	60067270	.	+	.	gene_id "ENSMUSG00000026977.18"; transcript_id "transcript5915.chr2.nic"; exon_number "6"; exon_id "ENSMUSE00001257226.2";
chr2	IsoQuant	exon	60071287	60071396	.	+	.	gene_id "ENSMUSG00000026977.18"; transcript_id "transcript5915.chr2.nic"; exon_number "7"; exon_id "ENSMUSE00000566890.2";
chr2	IsoQuant	exon	60073901	60074014	.	+	.	gene_id "ENSMUSG00000026977.18"; transcript_id "transcript5915.chr2.nic"; exon_number "8"; exon_id "ENSMUSE00001309333.2";
chr2	IsoQuant	exon	60075556	60075604	.	+	.	gene_id "ENSMUSG00000026977.18"; transcript_id "transcript5915.chr2.nic"; exon_number "9"; exon_id "ENSMUSE00000662483.2";
chr2	IsoQuant	exon	60077832	60077856	.	+	.	gene_id "ENSMUSG00000026977.18"; transcript_id "transcript5915.chr2.nic"; exon_number "10"; exon_id "ENSMUSE00000692106.2";
chr2	IsoQuant	exon	60078234	60078301	.	+	.	gene_id "ENSMUSG00000026977.18"; transcript_id "transcript5915.chr2.nic"; exon_number "11"; exon_id "ENSMUSE00001289295.2";
chr2	HAVANA	transcript	60040231	60079555	.	+	.	gene_id "ENSMUSG00000026977.18"; transcript_id "ENSMUST00000102748.11"; exons "10"; gene_type "protein_coding"; gene_name "Marchf7"; transcript_type "protein_coding"; transcript_name "Marchf7-203"; protein_id "ENSMUSP00000099809.5"; transcript_support_level "1"; mgi_id "MGI:1931053"; tag "basic"; ccdsid "CCDS16057.1"; havana_gene "OTTMUSG00000012814.1"; havana_transcript "OTTMUST00000030731.1";
chr2	HAVANA	UTR	60040231	60040428	.	+	.	gene_id "ENSMUSG00000026977.18"; transcript_id "ENSMUST00000102748.11"; exon_number "1"; exon_id "ENSMUSE00000729706.2"; gene_type "protein_coding"; gene_name "Marchf7"; transcript_type "protein_coding"; transcript_name "Marchf7-203"; protein_id "ENSMUSP00000099809.5"; transcript_support_level "1"; mgi_id "MGI:1931053"; tag "basic"; ccdsid "CCDS16057.1"; havana_gene "OTTMUSG00000012814.1"; havana_transcript "OTTMUST00000030731.1";
chr2	HAVANA	exon	60040231	60040428	.	+	.	gene_id "ENSMUSG00000026977.18"; transcript_id "ENSMUST00000102748.11"; exon_number "2"; exon_id "ENSMUSE00000729706.2"; gene_type "protein_coding"; gene_name "Marchf7"; transcript_type "protein_coding"; transcript_name "Marchf7-203"; protein_id "ENSMUSP00000099809.5"; transcript_support_level "1"; mgi_id "MGI:1931053"; tag "basic"; ccdsid "CCDS16057.1"; havana_gene "OTTMUSG00000012814.1"; havana_transcript "OTTMUST00000030731.1";
chr2	HAVANA	UTR	60059262	60059273	.	+	.	gene_id "ENSMUSG00000026977.18"; transcript_id "ENSMUST00000102748.11"; exon_number "3"; exon_id "2944";
chr2	HAVANA	exon	60059262	60059426	.	+	.	gene_id "ENSMUSG00000026977.18"; transcript_id "ENSMUST00000102748.11"; exon_number "4"; exon_id "ENSMUSE00001209016.2"; gene_type "protein_coding"; gene_name "Marchf7"; transcript_type "protein_coding"; transcript_name "Marchf7-203"; protein_id "ENSMUSP00000099809.5"; transcript_support_level "1"; mgi_id "MGI:1931053"; tag "basic"; ccdsid "CCDS16057.1"; havana_gene "OTTMUSG00000012814.1"; havana_transcript "OTTMUST00000030731.1";
chr2	HAVANA	start_codon	60059274	60059276	.	+	.	gene_id "ENSMUSG00000026977.18"; transcript_id "ENSMUST00000102748.11"; exon_number "5"; exon_id "2945";
chr2	HAVANA	CDS	60059274	60059426	.	+	.	gene_id "ENSMUSG00000026977.18"; transcript_id "ENSMUST00000102748.11"; exon_number "6"; exon_id "2946";
chr2	HAVANA	CDS	60060028	60060223	.	+	.	gene_id "ENSMUSG00000026977.18"; transcript_id "ENSMUST00000102748.11"; exon_number "7"; exon_id "ENSMUSE00001206642.2"; gene_type "protein_coding"; gene_name "Marchf7"; transcript_type "protein_coding"; transcript_name "Marchf7-203"; protein_id "ENSMUSP00000099809.5"; transcript_support_level "1"; mgi_id "MGI:1931053"; tag "basic"; ccdsid "CCDS16057.1"; havana_gene "OTTMUSG00000012814.1"; havana_transcript "OTTMUST00000030731.1";
chr2	HAVANA	exon	60060028	60060223	.	+	.	gene_id "ENSMUSG00000026977.18"; transcript_id "ENSMUST00000102748.11"; exon_number "8"; exon_id "ENSMUSE00001206642.2"; gene_type "protein_coding"; gene_name "Marchf7"; transcript_type "protein_coding"; transcript_name "Marchf7-203"; protein_id "ENSMUSP00000099809.5"; transcript_support_level "1"; mgi_id "MGI:1931053"; tag "basic"; ccdsid "CCDS16057.1"; havana_gene "OTTMUSG00000012814.1"; havana_transcript "OTTMUST00000030731.1";
chr2	HAVANA	CDS	60062544	60062711	.	+	.	gene_id "ENSMUSG00000026977.18"; transcript_id "ENSMUST00000102748.11"; exon_number "9"; exon_id "ENSMUSE00001254111.2"; gene_type "protein_coding"; gene_name "Marchf7"; transcript_type "protein_coding"; transcript_name "Marchf7-203"; protein_id "ENSMUSP00000099809.5"; transcript_support_level "1"; mgi_id "MGI:1931053"; tag "basic"; ccdsid "CCDS16057.1"; havana_gene "OTTMUSG00000012814.1"; havana_transcript "OTTMUST00000030731.1";
chr2	HAVANA	exon	60062544	60062711	.	+	.	gene_id "ENSMUSG00000026977.18"; transcript_id "ENSMUST00000102748.11"; exon_number "10"; exon_id "ENSMUSE00001254111.2"; gene_type "protein_coding"; gene_name "Marchf7"; transcript_type "protein_coding"; transcript_name "Marchf7-203"; protein_id "ENSMUSP00000099809.5"; transcript_support_level "1"; mgi_id "MGI:1931053"; tag "basic"; ccdsid "CCDS16057.1"; havana_gene "OTTMUSG00000012814.1"; havana_transcript "OTTMUST00000030731.1";
chr2	HAVANA	CDS	60064243	60065341	.	+	.	gene_id "ENSMUSG00000026977.18"; transcript_id "ENSMUST00000102748.11"; exon_number "11"; exon_id "ENSMUSE00000566892.2"; gene_type "protein_coding"; gene_name "Marchf7"; transcript_type "protein_coding"; transcript_name "Marchf7-203"; protein_id "ENSMUSP00000099809.5"; transcript_support_level "1"; mgi_id "MGI:1931053"; tag "basic"; ccdsid "CCDS16057.1"; havana_gene "OTTMUSG00000012814.1"; havana_transcript "OTTMUST00000030731.1";
chr2	HAVANA	exon	60064243	60065341	.	+	.	gene_id "ENSMUSG00000026977.18"; transcript_id "ENSMUST00000102748.11"; exon_number "12"; exon_id "ENSMUSE00000566892.2"; gene_type "protein_coding"; gene_name "Marchf7"; transcript_type "protein_coding"; transcript_name "Marchf7-203"; protein_id "ENSMUSP00000099809.5"; transcript_support_level "1"; mgi_id "MGI:1931053"; tag "basic"; ccdsid "CCDS16057.1"; havana_gene "OTTMUSG00000012814.1"; havana_transcript "OTTMUST00000030731.1";
chr2	HAVANA	CDS	60067098	60067270	.	+	.	gene_id "ENSMUSG00000026977.18"; transcript_id "ENSMUST00000102748.11"; exon_number "13"; exon_id "ENSMUSE00001257226.2"; gene_type "protein_coding"; gene_name "Marchf7"; transcript_type "protein_coding"; transcript_name "Marchf7-203"; protein_id "ENSMUSP00000099809.5"; transcript_support_level "1"; mgi_id "MGI:1931053"; tag "basic"; ccdsid "CCDS16057.1"; havana_gene "OTTMUSG00000012814.1"; havana_transcript "OTTMUST00000030731.1";
chr2	HAVANA	exon	60067098	60067270	.	+	.	gene_id "ENSMUSG00000026977.18"; transcript_id "ENSMUST00000102748.11"; exon_number "14"; exon_id "ENSMUSE00001257226.2"; gene_type "protein_coding"; gene_name "Marchf7"; transcript_type "protein_coding"; transcript_name "Marchf7-203"; protein_id "ENSMUSP00000099809.5"; transcript_support_level "1"; mgi_id "MGI:1931053"; tag "basic"; ccdsid "CCDS16057.1"; havana_gene "OTTMUSG00000012814.1"; havana_transcript "OTTMUST00000030731.1";
chr2	HAVANA	CDS	60071287	60071396	.	+	.	gene_id "ENSMUSG00000026977.18"; transcript_id "ENSMUST00000102748.11"; exon_number "15"; exon_id "ENSMUSE00000566890.2"; gene_type "protein_coding"; gene_name "Marchf7"; transcript_type "protein_coding"; transcript_name "Marchf7-203"; protein_id "ENSMUSP00000099809.5"; transcript_support_level "1"; mgi_id "MGI:1931053"; tag "basic"; ccdsid "CCDS16057.1"; havana_gene "OTTMUSG00000012814.1"; havana_transcript "OTTMUST00000030731.1";
chr2	HAVANA	exon	60071287	60071396	.	+	.	gene_id "ENSMUSG00000026977.18"; transcript_id "ENSMUST00000102748.11"; exon_number "16"; exon_id "ENSMUSE00000566890.2"; gene_type "protein_coding"; gene_name "Marchf7"; transcript_type "protein_coding"; transcript_name "Marchf7-203"; protein_id "ENSMUSP00000099809.5"; transcript_support_level "1"; mgi_id "MGI:1931053"; tag "basic"; ccdsid "CCDS16057.1"; havana_gene "OTTMUSG00000012814.1"; havana_transcript "OTTMUST00000030731.1";
chr2	HAVANA	CDS	60073901	60074014	.	+	.	gene_id "ENSMUSG00000026977.18"; transcript_id "ENSMUST00000102748.11"; exon_number "17"; exon_id "ENSMUSE00001309333.2"; gene_type "protein_coding"; gene_name "Marchf7"; transcript_type "protein_coding"; transcript_name "Marchf7-203"; protein_id "ENSMUSP00000099809.5"; transcript_support_level "1"; mgi_id "MGI:1931053"; tag "basic"; ccdsid "CCDS16057.1"; havana_gene "OTTMUSG00000012814.1"; havana_transcript "OTTMUST00000030731.1";
chr2	HAVANA	exon	60073901	60074014	.	+	.	gene_id "ENSMUSG00000026977.18"; transcript_id "ENSMUST00000102748.11"; exon_number "18"; exon_id "ENSMUSE00001309333.2"; gene_type "protein_coding"; gene_name "Marchf7"; transcript_type "protein_coding"; transcript_name "Marchf7-203"; protein_id "ENSMUSP00000099809.5"; transcript_support_level "1"; mgi_id "MGI:1931053"; tag "basic"; ccdsid "CCDS16057.1"; havana_gene "OTTMUSG00000012814.1"; havana_transcript "OTTMUST00000030731.1";
chr2	HAVANA	CDS	60075556	60075604	.	+	.	gene_id "ENSMUSG00000026977.18"; transcript_id "ENSMUST00000102748.11"; exon_number "19"; exon_id "ENSMUSE00000662483.2"; gene_type "protein_coding"; gene_name "Marchf7"; transcript_type "protein_coding"; transcript_name "Marchf7-203"; protein_id "ENSMUSP00000099809.5"; transcript_support_level "1"; mgi_id "MGI:1931053"; tag "basic"; ccdsid "CCDS16057.1"; havana_gene "OTTMUSG00000012814.1"; havana_transcript "OTTMUST00000030731.1";
chr2	HAVANA	exon	60075556	60075604	.	+	.	gene_id "ENSMUSG00000026977.18"; transcript_id "ENSMUST00000102748.11"; exon_number "20"; exon_id "ENSMUSE00000662483.2"; gene_type "protein_coding"; gene_name "Marchf7"; transcript_type "protein_coding"; transcript_name "Marchf7-203"; protein_id "ENSMUSP00000099809.5"; transcript_support_level "1"; mgi_id "MGI:1931053"; tag "basic"; ccdsid "CCDS16057.1"; havana_gene "OTTMUSG00000012814.1"; havana_transcript "OTTMUST00000030731.1";
chr2	HAVANA	CDS	60078234	60078250	.	+	.	gene_id "ENSMUSG00000026977.18"; transcript_id "ENSMUST00000102748.11"; exon_number "21"; exon_id "2947";
chr2	HAVANA	exon	60078234	60079555	.	+	.	gene_id "ENSMUSG00000026977.18"; transcript_id "ENSMUST00000102748.11"; exon_number "22"; exon_id "ENSMUSE00000743545.2"; gene_type "protein_coding"; gene_name "Marchf7"; transcript_type "protein_coding"; transcript_name "Marchf7-203"; protein_id "ENSMUSP00000099809.5"; transcript_support_level "1"; mgi_id "MGI:1931053"; tag "basic"; ccdsid "CCDS16057.1"; havana_gene "OTTMUSG00000012814.1"; havana_transcript "OTTMUST00000030731.1";
chr2	HAVANA	stop_codon	60078251	60078253	.	+	.	gene_id "ENSMUSG00000026977.18"; transcript_id "ENSMUST00000102748.11"; exon_number "23"; exon_id "2948";
chr2	HAVANA	UTR	60078251	60079555	.	+	.	gene_id "ENSMUSG00000026977.18"; transcript_id "ENSMUST00000102748.11"; exon_number "24"; exon_id "2949";
chr2	IsoQuant	transcript	60040232	60078317	.	+	.	gene_id "ENSMUSG00000026977.18"; transcript_id "transcript5923.chr2.nic"; exons "10";
chr2	IsoQuant	exon	60040232	60040428	.	+	.	gene_id "ENSMUSG00000026977.18"; transcript_id "transcript5923.chr2.nic"; exon_number "1"; exon_id "chr2.2943";
chr2	IsoQuant	exon	60059262	60059426	.	+	.	gene_id "ENSMUSG00000026977.18"; transcript_id "transcript5923.chr2.nic"; exon_number "2"; exon_id "ENSMUSE00001209016.2";
chr2	IsoQuant	exon	60060028	60060223	.	+	.	gene_id "ENSMUSG00000026977.18"; transcript_id "transcript5923.chr2.nic"; exon_number "3"; exon_id "ENSMUSE00001206642.2";
chr2	IsoQuant	exon	60062544	60062711	.	+	.	gene_id "ENSMUSG00000026977.18"; transcript_id "transcript5923.chr2.nic"; exon_number "4"; exon_id "ENSMUSE00001254111.2";
chr2	IsoQuant	exon	60064278	60065341	.	+	.	gene_id "ENSMUSG00000026977.18"; transcript_id "transcript5923.chr2.nic"; exon_number "5"; exon_id "ENSMUSE00000752141.2";
chr2	IsoQuant	exon	60067098	60067270	.	+	.	gene_id "ENSMUSG00000026977.18"; transcript_id "transcript5923.chr2.nic"; exon_number "6"; exon_id "ENSMUSE00001257226.2";
chr2	IsoQuant	exon	60071287	60071396	.	+	.	gene_id "ENSMUSG00000026977.18"; transcript_id "transcript5923.chr2.nic"; exon_number "7"; exon_id "ENSMUSE00000566890.2";
chr2	IsoQuant	exon	60073901	60074014	.	+	.	gene_id "ENSMUSG00000026977.18"; transcript_id "transcript5923.chr2.nic"; exon_number "8"; exon_id "ENSMUSE00001309333.2";
chr2	IsoQuant	exon	60075556	60075604	.	+	.	gene_id "ENSMUSG00000026977.18"; transcript_id "transcript5923.chr2.nic"; exon_number "9"; exon_id "ENSMUSE00000662483.2";
chr2	IsoQuant	exon	60078234	60078317	.	+	.	gene_id "ENSMUSG00000026977.18"; transcript_id "transcript5923.chr2.nic"; exon_number "10"; exon_id "ENSMUSE00000662479.2";
chr2	IsoQuant	transcript	60040232	60079548	.	+	.	gene_id "ENSMUSG00000026977.18"; transcript_id "transcript5929.chr2.nic"; exons "9";
chr2	IsoQuant	exon	60040232	60040428	.	+	.	gene_id "ENSMUSG00000026977.18"; transcript_id "transcript5929.chr2.nic"; exon_number "1"; exon_id "chr2.2943";
chr2	IsoQuant	exon	60059262	60059426	.	+	.	gene_id "ENSMUSG00000026977.18"; transcript_id "transcript5929.chr2.nic"; exon_number "2"; exon_id "ENSMUSE00001209016.2";
chr2	IsoQuant	exon	60060028	60060223	.	+	.	gene_id "ENSMUSG00000026977.18"; transcript_id "transcript5929.chr2.nic"; exon_number "3"; exon_id "ENSMUSE00001206642.2";
chr2	IsoQuant	exon	60062544	60062711	.	+	.	gene_id "ENSMUSG00000026977.18"; transcript_id "transcript5929.chr2.nic"; exon_number "4"; exon_id "ENSMUSE00001254111.2";
chr2	IsoQuant	exon	60064243	60065341	.	+	.	gene_id "ENSMUSG00000026977.18"; transcript_id "transcript5929.chr2.nic"; exon_number "5"; exon_id "ENSMUSE00000566892.2";
chr2	IsoQuant	exon	60067098	60067270	.	+	.	gene_id "ENSMUSG00000026977.18"; transcript_id "transcript5929.chr2.nic"; exon_number "6"; exon_id "ENSMUSE00001257226.2";
chr2	IsoQuant	exon	60071287	60071396	.	+	.	gene_id "ENSMUSG00000026977.18"; transcript_id "transcript5929.chr2.nic"; exon_number "7"; exon_id "ENSMUSE00000566890.2";
chr2	IsoQuant	exon	60073901	60074014	.	+	.	gene_id "ENSMUSG00000026977.18"; transcript_id "transcript5929.chr2.nic"; exon_number "8"; exon_id "ENSMUSE00001309333.2";
chr2	IsoQuant	exon	60078234	60079548	.	+	.	gene_id "ENSMUSG00000026977.18"; transcript_id "transcript5929.chr2.nic"; exon_number "9"; exon_id "2950";
chr2	IsoQuant	transcript	60040232	60078317	.	+	.	gene_id "ENSMUSG00000026977.18"; transcript_id "transcript5930.chr2.nic"; exons "9";
chr2	IsoQuant	exon	60040232	60040428	.	+	.	gene_id "ENSMUSG00000026977.18"; transcript_id "transcript5930.chr2.nic"; exon_number "1"; exon_id "chr2.2943";
chr2	IsoQuant	exon	60059262	60059426	.	+	.	gene_id "ENSMUSG00000026977.18"; transcript_id "transcript5930.chr2.nic"; exon_number "2"; exon_id "ENSMUSE00001209016.2";
chr2	IsoQuant	exon	60060028	60060223	.	+	.	gene_id "ENSMUSG00000026977.18"; transcript_id "transcript5930.chr2.nic"; exon_number "3"; exon_id "ENSMUSE00001206642.2";
chr2	IsoQuant	exon	60062544	60062711	.	+	.	gene_id "ENSMUSG00000026977.18"; transcript_id "transcript5930.chr2.nic"; exon_number "4"; exon_id "ENSMUSE00001254111.2";
chr2	IsoQuant	exon	60064243	60065341	.	+	.	gene_id "ENSMUSG00000026977.18"; transcript_id "transcript5930.chr2.nic"; exon_number "5"; exon_id "ENSMUSE00000566892.2";
chr2	IsoQuant	exon	60067098	60067270	.	+	.	gene_id "ENSMUSG00000026977.18"; transcript_id "transcript5930.chr2.nic"; exon_number "6"; exon_id "ENSMUSE00001257226.2";
chr2	IsoQuant	exon	60071287	60074014	.	+	.	gene_id "ENSMUSG00000026977.18"; transcript_id "transcript5930.chr2.nic"; exon_number "7"; exon_id "2951";
chr2	IsoQuant	exon	60075556	60075604	.	+	.	gene_id "ENSMUSG00000026977.18"; transcript_id "transcript5930.chr2.nic"; exon_number "8"; exon_id "ENSMUSE00000662483.2";
chr2	IsoQuant	exon	60078234	60078317	.	+	.	gene_id "ENSMUSG00000026977.18"; transcript_id "transcript5930.chr2.nic"; exon_number "9"; exon_id "ENSMUSE00000662479.2";
chr2	IsoQuant	gene	60042689	60045154	.	+	.	gene_id "novel_gene_chr2_5955"; transcripts "1";
chr2	IsoQuant	transcript	60042689	60045154	.	+	.	gene_id "novel_gene_chr2_5955"; transcript_id "transcript5954.chr2.nnic"; exons "1";
chr2	IsoQuant	exon	60042689	60045154	.	+	.	gene_id "novel_gene_chr2_5955"; transcript_id "transcript5954.chr2.nnic"; exon_number "1"; exon_id "2952";
chr2	IsoQuant	gene	60075226	60078315	.	+	.	gene_id "novel_gene_chr2_5961"; transcripts "1";
chr2	IsoQuant	transcript	60075226	60078315	.	+	.	gene_id "novel_gene_chr2_5961"; transcript_id "transcript5960.chr2.nnic"; exons "1";
chr2	IsoQuant	exon	60075226	60078315	.	+	.	gene_id "novel_gene_chr2_5961"; transcript_id "transcript5960.chr2.nnic"; exon_number "1"; exon_id "2953";
chr2	HAVANA	gene	60082337	60114832	.	-	.	gene_id "ENSMUSG00000060703.13"; transcripts "2"; gene_type "protein_coding"; gene_name "Cd302"; mgi_id "MGI:1913455"; tag "overlapping_locus"; havana_gene "OTTMUSG00000012819.1";
chr2	HAVANA	transcript	60082337	60114832	.	-	.	gene_id "ENSMUSG00000060703.13"; transcript_id "ENSMUST00000074606.11"; exons "6"; gene_type "protein_coding"; gene_name "Cd302"; transcript_type "protein_coding"; transcript_name "Cd302-202"; protein_id "ENSMUSP00000074188.5"; transcript_support_level "1"; mgi_id "MGI:1913455"; tag "basic"; ccdsid "CCDS71058.1"; havana_gene "OTTMUSG00000012819.1"; havana_transcript "OTTMUST00000030754.1";
chr2	HAVANA	UTR	60114465	60114832	.	-	.	gene_id "ENSMUSG00000060703.13"; transcript_id "ENSMUST00000074606.11"; exon_number "1"; exon_id "2954";
chr2	HAVANA	start_codon	60114462	60114464	.	-	.	gene_id "ENSMUSG00000060703.13"; transcript_id "ENSMUST00000074606.11"; exon_number "2"; exon_id "2955";
chr2	HAVANA	exon	60114404	60114832	.	-	.	gene_id "ENSMUSG00000060703.13"; transcript_id "ENSMUST00000074606.11"; exon_number "3"; exon_id "ENSMUSE00000823964.2"; gene_type "protein_coding"; gene_name "Cd302"; transcript_type "protein_coding"; transcript_name "Cd302-202"; protein_id "ENSMUSP00000074188.5"; transcript_support_level "1"; mgi_id "MGI:1913455"; tag "basic"; ccdsid "CCDS71058.1"; havana_gene "OTTMUSG00000012819.1"; havana_transcript "OTTMUST00000030754.1";
chr2	HAVANA	CDS	60114404	60114464	.	-	.	gene_id "ENSMUSG00000060703.13"; transcript_id "ENSMUST00000074606.11"; exon_number "4"; exon_id "2956";
chr2	HAVANA	exon	60102446	60102556	.	-	.	gene_id "ENSMUSG00000060703.13"; transcript_id "ENSMUST00000074606.11"; exon_number "5"; exon_id "ENSMUSE00000512182.2"; gene_type "protein_coding"; gene_name "Cd302"; transcript_type "protein_coding"; transcript_name "Cd302-202"; protein_id "ENSMUSP00000074188.5"; transcript_support_level "1"; mgi_id "MGI:1913455"; tag "basic"; ccdsid "CCDS71058.1"; havana_gene "OTTMUSG00000012819.1"; havana_transcript "OTTMUST00000030754.1";
chr2	HAVANA	CDS	60102446	60102556	.	-	.	gene_id "ENSMUSG00000060703.13"; transcript_id "ENSMUST00000074606.11"; exon_number "6"; exon_id "ENSMUSE00000512182.2"; gene_type "protein_coding"; gene_name "Cd302"; transcript_type "protein_coding"; transcript_name "Cd302-202"; protein_id "ENSMUSP00000074188.5"; transcript_support_level "1"; mgi_id "MGI:1913455"; tag "basic"; ccdsid "CCDS71058.1"; havana_gene "OTTMUSG00000012819.1"; havana_transcript "OTTMUST00000030754.1";
chr2	HAVANA	exon	60088227	60088343	.	-	.	gene_id "ENSMUSG00000060703.13"; transcript_id "ENSMUST00000074606.11"; exon_number "7"; exon_id "ENSMUSE00000511099.2"; gene_type "protein_coding"; gene_name "Cd302"; transcript_type "protein_coding"; transcript_name "Cd302-202"; protein_id "ENSMUSP00000074188.5"; transcript_support_level "1"; mgi_id "MGI:1913455"; tag "basic"; ccdsid "CCDS71058.1"; havana_gene "OTTMUSG00000012819.1"; havana_transcript "OTTMUST00000030754.1";
chr2	HAVANA	CDS	60088227	60088343	.	-	.	gene_id "ENSMUSG00000060703.13"; transcript_id "ENSMUST00000074606.11"; exon_number "8"; exon_id "ENSMUSE00000511099.2"; gene_type "protein_coding"; gene_name "Cd302"; transcript_type "protein_coding"; transcript_name "Cd302-202"; protein_id "ENSMUSP00000074188.5"; transcript_support_level "1"; mgi_id "MGI:1913455"; tag "basic"; ccdsid "CCDS71058.1"; havana_gene "OTTMUSG00000012819.1"; havana_transcript "OTTMUST00000030754.1";
chr2	HAVANA	exon	60087377	60087547	.	-	.	gene_id "ENSMUSG00000060703.13"; transcript_id "ENSMUST00000074606.11"; exon_number "9"; exon_id "ENSMUSE00000165053.2"; gene_type "protein_coding"; gene_name "Cd302"; transcript_type "protein_coding"; transcript_name "Cd302-202"; protein_id "ENSMUSP00000074188.5"; transcript_support_level "1"; mgi_id "MGI:1913455"; tag "basic"; ccdsid "CCDS71058.1"; havana_gene "OTTMUSG00000012819.1"; havana_transcript "OTTMUST00000030754.1";
chr2	HAVANA	CDS	60087377	60087547	.	-	.	gene_id "ENSMUSG00000060703.13"; transcript_id "ENSMUST00000074606.11"; exon_number "10"; exon_id "ENSMUSE00000165053.2"; gene_type "protein_coding"; gene_name "Cd302"; transcript_type "protein_coding"; transcript_name "Cd302-202"; protein_id "ENSMUSP00000074188.5"; transcript_support_level "1"; mgi_id "MGI:1913455"; tag "basic"; ccdsid "CCDS71058.1"; havana_gene "OTTMUSG00000012819.1"; havana_transcript "OTTMUST00000030754.1";
chr2	HAVANA	exon	60085415	60085441	.	-	.	gene_id "ENSMUSG00000060703.13"; transcript_id "ENSMUST00000074606.11"; exon_number "11"; exon_id "ENSMUSE00000165047.2"; gene_type "protein_coding"; gene_name "Cd302"; transcript_type "protein_coding"; transcript_name "Cd302-202"; protein_id "ENSMUSP00000074188.5"; transcript_support_level "1"; mgi_id "MGI:1913455"; tag "basic"; ccdsid "CCDS71058.1"; havana_gene "OTTMUSG00000012819.1"; havana_transcript "OTTMUST00000030754.1";
chr2	HAVANA	CDS	60085415	60085441	.	-	.	gene_id "ENSMUSG00000060703.13"; transcript_id "ENSMUST00000074606.11"; exon_number "12"; exon_id "ENSMUSE00000165047.2"; gene_type "protein_coding"; gene_name "Cd302"; transcript_type "protein_coding"; transcript_name "Cd302-202"; protein_id "ENSMUSP00000074188.5"; transcript_support_level "1"; mgi_id "MGI:1913455"; tag "basic"; ccdsid "CCDS71058.1"; havana_gene "OTTMUSG00000012819.1"; havana_transcript "OTTMUST00000030754.1";
chr2	HAVANA	CDS	60082639	60082835	.	-	.	gene_id "ENSMUSG00000060703.13"; transcript_id "ENSMUST00000074606.11"; exon_number "13"; exon_id "2957";
chr2	HAVANA	stop_codon	60082636	60082638	.	-	.	gene_id "ENSMUSG00000060703.13"; transcript_id "ENSMUST00000074606.11"; exon_number "14"; exon_id "2958";
chr2	HAVANA	exon	60082337	60082835	.	-	.	gene_id "ENSMUSG00000060703.13"; transcript_id "ENSMUST00000074606.11"; exon_number "15"; exon_id "ENSMUSE00000506452.2"; gene_type "protein_coding"; gene_name "Cd302"; transcript_type "protein_coding"; transcript_name "Cd302-202"; protein_id "ENSMUSP00000074188.5"; transcript_support_level "1"; mgi_id "MGI:1913455"; tag "basic"; ccdsid "CCDS71058.1"; havana_gene "OTTMUSG00000012819.1"; havana_transcript "OTTMUST00000030754.1";
chr2	HAVANA	UTR	60082337	60082638	.	-	.	gene_id "ENSMUSG00000060703.13"; transcript_id "ENSMUST00000074606.11"; exon_number "16"; exon_id "2959";
chr2	HAVANA	transcript	60082337	60114762	.	-	.	gene_id "ENSMUSG00000060703.13"; transcript_id "ENSMUST00000028356.9"; exons "5"; gene_type "protein_coding"; gene_name "Cd302"; transcript_type "protein_coding"; transcript_name "Cd302-201"; protein_id "ENSMUSP00000028356.9"; transcript_support_level "1"; mgi_id "MGI:1913455"; tag "basic"; ccdsid "CCDS16058.1"; havana_gene "OTTMUSG00000012819.1"; havana_transcript "OTTMUST00000030755.1";
chr2	HAVANA	UTR	60114465	60114762	.	-	.	gene_id "ENSMUSG00000060703.13"; transcript_id "ENSMUST00000028356.9"; exon_number "1"; exon_id "2960";
chr2	HAVANA	start_codon	60114462	60114464	.	-	.	gene_id "ENSMUSG00000060703.13"; transcript_id "ENSMUST00000028356.9"; exon_number "2"; exon_id "chr2.2955";
chr2	HAVANA	exon	60114404	60114762	.	-	.	gene_id "ENSMUSG00000060703.13"; transcript_id "ENSMUST00000028356.9"; exon_number "3"; exon_id "ENSMUSE00000513230.5"; gene_type "protein_coding"; gene_name "Cd302"; transcript_type "protein_coding"; transcript_name "Cd302-201"; protein_id "ENSMUSP00000028356.9"; transcript_support_level "1"; mgi_id "MGI:1913455"; tag "basic"; ccdsid "CCDS16058.1"; havana_gene "OTTMUSG00000012819.1"; havana_transcript "OTTMUST00000030755.1";
chr2	HAVANA	CDS	60114404	60114464	.	-	.	gene_id "ENSMUSG00000060703.13"; transcript_id "ENSMUST00000028356.9"; exon_number "4"; exon_id "chr2.2956";
chr2	HAVANA	exon	60102446	60102556	.	-	.	gene_id "ENSMUSG00000060703.13"; transcript_id "ENSMUST00000028356.9"; exon_number "5"; exon_id "ENSMUSE00000512182.2"; gene_type "protein_coding"; gene_name "Cd302"; transcript_type "protein_coding"; transcript_name "Cd302-201"; protein_id "ENSMUSP00000028356.9"; transcript_support_level "1"; mgi_id "MGI:1913455"; tag "basic"; ccdsid "CCDS16058.1"; havana_gene "OTTMUSG00000012819.1"; havana_transcript "OTTMUST00000030755.1";
chr2	HAVANA	CDS	60102446	60102556	.	-	.	gene_id "ENSMUSG00000060703.13"; transcript_id "ENSMUST00000028356.9"; exon_number "6"; exon_id "ENSMUSE00000512182.2"; gene_type "protein_coding"; gene_name "Cd302"; transcript_type "protein_coding"; transcript_name "Cd302-201"; protein_id "ENSMUSP00000028356.9"; transcript_support_level "1"; mgi_id "MGI:1913455"; tag "basic"; ccdsid "CCDS16058.1"; havana_gene "OTTMUSG00000012819.1"; havana_transcript "OTTMUST00000030755.1";
chr2	HAVANA	exon	60088227	60088343	.	-	.	gene_id "ENSMUSG00000060703.13"; transcript_id "ENSMUST00000028356.9"; exon_number "7"; exon_id "ENSMUSE00000511099.2"; gene_type "protein_coding"; gene_name "Cd302"; transcript_type "protein_coding"; transcript_name "Cd302-201"; protein_id "ENSMUSP00000028356.9"; transcript_support_level "1"; mgi_id "MGI:1913455"; tag "basic"; ccdsid "CCDS16058.1"; havana_gene "OTTMUSG00000012819.1"; havana_transcript "OTTMUST00000030755.1";
chr2	HAVANA	CDS	60088227	60088343	.	-	.	gene_id "ENSMUSG00000060703.13"; transcript_id "ENSMUST00000028356.9"; exon_number "8"; exon_id "ENSMUSE00000511099.2"; gene_type "protein_coding"; gene_name "Cd302"; transcript_type "protein_coding"; transcript_name "Cd302-201"; protein_id "ENSMUSP00000028356.9"; transcript_support_level "1"; mgi_id "MGI:1913455"; tag "basic"; ccdsid "CCDS16058.1"; havana_gene "OTTMUSG00000012819.1"; havana_transcript "OTTMUST00000030755.1";
chr2	HAVANA	exon	60087377	60087547	.	-	.	gene_id "ENSMUSG00000060703.13"; transcript_id "ENSMUST00000028356.9"; exon_number "9"; exon_id "ENSMUSE00000165053.2"; gene_type "protein_coding"; gene_name "Cd302"; transcript_type "protein_coding"; transcript_name "Cd302-201"; protein_id "ENSMUSP00000028356.9"; transcript_support_level "1"; mgi_id "MGI:1913455"; tag "basic"; ccdsid "CCDS16058.1"; havana_gene "OTTMUSG00000012819.1"; havana_transcript "OTTMUST00000030755.1";
chr2	HAVANA	CDS	60087377	60087547	.	-	.	gene_id "ENSMUSG00000060703.13"; transcript_id "ENSMUST00000028356.9"; exon_number "10"; exon_id "ENSMUSE00000165053.2"; gene_type "protein_coding"; gene_name "Cd302"; transcript_type "protein_coding"; transcript_name "Cd302-201"; protein_id "ENSMUSP00000028356.9"; transcript_support_level "1"; mgi_id "MGI:1913455"; tag "basic"; ccdsid "CCDS16058.1"; havana_gene "OTTMUSG00000012819.1"; havana_transcript "OTTMUST00000030755.1";
chr2	HAVANA	CDS	60082639	60082835	.	-	.	gene_id "ENSMUSG00000060703.13"; transcript_id "ENSMUST00000028356.9"; exon_number "11"; exon_id "chr2.2957";
chr2	HAVANA	stop_codon	60082636	60082638	.	-	.	gene_id "ENSMUSG00000060703.13"; transcript_id "ENSMUST00000028356.9"; exon_number "12"; exon_id "chr2.2958";
chr2	HAVANA	exon	60082337	60082835	.	-	.	gene_id "ENSMUSG00000060703.13"; transcript_id "ENSMUST00000028356.9"; exon_number "13"; exon_id "ENSMUSE00000506452.2"; gene_type "protein_coding"; gene_name "Cd302"; transcript_type "protein_coding"; transcript_name "Cd302-201"; protein_id "ENSMUSP00000028356.9"; transcript_support_level "1"; mgi_id "MGI:1913455"; tag "basic"; ccdsid "CCDS16058.1"; havana_gene "OTTMUSG00000012819.1"; havana_transcript "OTTMUST00000030755.1";
chr2	HAVANA	UTR	60082337	60082638	.	-	.	gene_id "ENSMUSG00000060703.13"; transcript_id "ENSMUST00000028356.9"; exon_number "14"; exon_id "chr2.2959";
chr2	HAVANA	gene	60122447	60213647	.	-	.	gene_id "ENSMUSG00000026980.16"; transcripts "2"; gene_type "protein_coding"; gene_name "Ly75"; mgi_id "MGI:106662"; havana_gene "OTTMUSG00000012816.1";
chr2	HAVANA	transcript	60122447	60213647	.	-	.	gene_id "ENSMUSG00000026980.16"; transcript_id "ENSMUST00000112533.8"; exons "35"; gene_type "protein_coding"; gene_name "Ly75"; transcript_type "protein_coding"; transcript_name "Ly75-202"; protein_id "ENSMUSP00000108152.2"; transcript_support_level "5"; mgi_id "MGI:106662"; tag "basic"; havana_gene "OTTMUSG00000012816.1"; havana_transcript "OTTMUST00000030739.1";
chr2	HAVANA	UTR	60213576	60213647	.	-	.	gene_id "ENSMUSG00000026980.16"; transcript_id "ENSMUST00000112533.8"; exon_number "1"; exon_id "2961";
chr2	HAVANA	start_codon	60213573	60213575	.	-	.	gene_id "ENSMUSG00000026980.16"; transcript_id "ENSMUST00000112533.8"; exon_number "2"; exon_id "2962";
chr2	HAVANA	exon	60213482	60213647	.	-	.	gene_id "ENSMUSG00000026980.16"; transcript_id "ENSMUST00000112533.8"; exon_number "3"; exon_id "ENSMUSE00000645009.3"; gene_type "protein_coding"; gene_name "Ly75"; transcript_type "protein_coding"; transcript_name "Ly75-202"; protein_id "ENSMUSP00000108152.2"; transcript_support_level "5"; mgi_id "MGI:106662"; tag "basic"; havana_gene "OTTMUSG00000012816.1"; havana_transcript "OTTMUST00000030739.1";
chr2	HAVANA	CDS	60213482	60213575	.	-	.	gene_id "ENSMUSG00000026980.16"; transcript_id "ENSMUST00000112533.8"; exon_number "4"; exon_id "ENSMUSE00000452045.7"; gene_type "protein_coding"; gene_name "Ly75"; transcript_type "protein_coding"; transcript_name "Ly75-202"; protein_id "ENSMUSP00000108152.2"; transcript_support_level "5"; mgi_id "MGI:106662"; tag "basic"; havana_gene "OTTMUSG00000012816.1"; havana_transcript "OTTMUST00000030739.1";
chr2	HAVANA	exon	60206202	60206573	.	-	.	gene_id "ENSMUSG00000026980.16"; transcript_id "ENSMUST00000112533.8"; exon_number "5"; exon_id "ENSMUSE00000342189.3"; gene_type "protein_coding"; gene_name "Ly75"; transcript_type "protein_coding"; transcript_name "Ly75-202"; protein_id "ENSMUSP00000108152.2"; transcript_support_level "5"; mgi_id "MGI:106662"; tag "basic"; havana_gene "OTTMUSG00000012816.1"; havana_transcript "OTTMUST00000030739.1";
chr2	HAVANA	CDS	60206202	60206573	.	-	.	gene_id "ENSMUSG00000026980.16"; transcript_id "ENSMUST00000112533.8"; exon_number "6"; exon_id "ENSMUSE00000342189.3"; gene_type "protein_coding"; gene_name "Ly75"; transcript_type "protein_coding"; transcript_name "Ly75-202"; protein_id "ENSMUSP00000108152.2"; transcript_support_level "5"; mgi_id "MGI:106662"; tag "basic"; havana_gene "OTTMUSG00000012816.1"; havana_transcript "OTTMUST00000030739.1";
chr2	HAVANA	exon	60199103	60199273	.	-	.	gene_id "ENSMUSG00000026980.16"; transcript_id "ENSMUST00000112533.8"; exon_number "7"; exon_id "ENSMUSE00000250226.2"; gene_type "protein_coding"; gene_name "Ly75"; transcript_type "protein_coding"; transcript_name "Ly75-202"; protein_id "ENSMUSP00000108152.2"; transcript_support_level "5"; mgi_id "MGI:106662"; tag "basic"; havana_gene "OTTMUSG00000012816.1"; havana_transcript "OTTMUST00000030739.1";
chr2	HAVANA	CDS	60199103	60199273	.	-	.	gene_id "ENSMUSG00000026980.16"; transcript_id "ENSMUST00000112533.8"; exon_number "8"; exon_id "ENSMUSE00000250226.2"; gene_type "protein_coding"; gene_name "Ly75"; transcript_type "protein_coding"; transcript_name "Ly75-202"; protein_id "ENSMUSP00000108152.2"; transcript_support_level "5"; mgi_id "MGI:106662"; tag "basic"; havana_gene "OTTMUSG00000012816.1"; havana_transcript "OTTMUST00000030739.1";
chr2	HAVANA	exon	60195355	60195519	.	-	.	gene_id "ENSMUSG00000026980.16"; transcript_id "ENSMUST00000112533.8"; exon_number "9"; exon_id "ENSMUSE00000250220.2"; gene_type "protein_coding"; gene_name "Ly75"; transcript_type "protein_coding"; transcript_name "Ly75-202"; protein_id "ENSMUSP00000108152.2"; transcript_support_level "5"; mgi_id "MGI:106662"; tag "basic"; havana_gene "OTTMUSG00000012816.1"; havana_transcript "OTTMUST00000030739.1";
chr2	HAVANA	CDS	60195355	60195519	.	-	.	gene_id "ENSMUSG00000026980.16"; transcript_id "ENSMUST00000112533.8"; exon_number "10"; exon_id "ENSMUSE00000250220.2"; gene_type "protein_coding"; gene_name "Ly75"; transcript_type "protein_coding"; transcript_name "Ly75-202"; protein_id "ENSMUSP00000108152.2"; transcript_support_level "5"; mgi_id "MGI:106662"; tag "basic"; havana_gene "OTTMUSG00000012816.1"; havana_transcript "OTTMUST00000030739.1";
chr2	HAVANA	exon	60188812	60188922	.	-	.	gene_id "ENSMUSG00000026980.16"; transcript_id "ENSMUST00000112533.8"; exon_number "11"; exon_id "ENSMUSE00000250212.2"; gene_type "protein_coding"; gene_name "Ly75"; transcript_type "protein_coding"; transcript_name "Ly75-202"; protein_id "ENSMUSP00000108152.2"; transcript_support_level "5"; mgi_id "MGI:106662"; tag "basic"; havana_gene "OTTMUSG00000012816.1"; havana_transcript "OTTMUST00000030739.1";
chr2	HAVANA	CDS	60188812	60188922	.	-	.	gene_id "ENSMUSG00000026980.16"; transcript_id "ENSMUST00000112533.8"; exon_number "12"; exon_id "ENSMUSE00000250212.2"; gene_type "protein_coding"; gene_name "Ly75"; transcript_type "protein_coding"; transcript_name "Ly75-202"; protein_id "ENSMUSP00000108152.2"; transcript_support_level "5"; mgi_id "MGI:106662"; tag "basic"; havana_gene "OTTMUSG00000012816.1"; havana_transcript "OTTMUST00000030739.1";
chr2	HAVANA	exon	60187621	60187761	.	-	.	gene_id "ENSMUSG00000026980.16"; transcript_id "ENSMUST00000112533.8"; exon_number "13"; exon_id "ENSMUSE00000250204.2"; gene_type "protein_coding"; gene_name "Ly75"; transcript_type "protein_coding"; transcript_name "Ly75-202"; protein_id "ENSMUSP00000108152.2"; transcript_support_level "5"; mgi_id "MGI:106662"; tag "basic"; havana_gene "OTTMUSG00000012816.1"; havana_transcript "OTTMUST00000030739.1";
chr2	HAVANA	CDS	60187621	60187761	.	-	.	gene_id "ENSMUSG00000026980.16"; transcript_id "ENSMUST00000112533.8"; exon_number "14"; exon_id "ENSMUSE00000250204.2"; gene_type "protein_coding"; gene_name "Ly75"; transcript_type "protein_coding"; transcript_name "Ly75-202"; protein_id "ENSMUSP00000108152.2"; transcript_support_level "5"; mgi_id "MGI:106662"; tag "basic"; havana_gene "OTTMUSG00000012816.1"; havana_transcript "OTTMUST00000030739.1";
chr2	HAVANA	exon	60185713	60185904	.	-	.	gene_id "ENSMUSG00000026980.16"; transcript_id "ENSMUST00000112533.8"; exon_number "15"; exon_id "ENSMUSE00000250194.3"; gene_type "protein_coding"; gene_name "Ly75"; transcript_type "protein_coding"; transcript_name "Ly75-202"; protein_id "ENSMUSP00000108152.2"; transcript_support_level "5"; mgi_id "MGI:106662"; tag "basic"; havana_gene "OTTMUSG00000012816.1"; havana_transcript "OTTMUST00000030739.1";
chr2	HAVANA	CDS	60185713	60185904	.	-	.	gene_id "ENSMUSG00000026980.16"; transcript_id "ENSMUST00000112533.8"; exon_number "16"; exon_id "ENSMUSE00000250194.3"; gene_type "protein_coding"; gene_name "Ly75"; transcript_type "protein_coding"; transcript_name "Ly75-202"; protein_id "ENSMUSP00000108152.2"; transcript_support_level "5"; mgi_id "MGI:106662"; tag "basic"; havana_gene "OTTMUSG00000012816.1"; havana_transcript "OTTMUST00000030739.1";
chr2	HAVANA	exon	60184749	60184906	.	-	.	gene_id "ENSMUSG00000026980.16"; transcript_id "ENSMUST00000112533.8"; exon_number "17"; exon_id "ENSMUSE00000165085.2"; gene_type "protein_coding"; gene_name "Ly75"; transcript_type "protein_coding"; transcript_name "Ly75-202"; protein_id "ENSMUSP00000108152.2"; transcript_support_level "5"; mgi_id "MGI:106662"; tag "basic"; havana_gene "OTTMUSG00000012816.1"; havana_transcript "OTTMUST00000030739.1";
chr2	HAVANA	CDS	60184749	60184906	.	-	.	gene_id "ENSMUSG00000026980.16"; transcript_id "ENSMUST00000112533.8"; exon_number "18"; exon_id "ENSMUSE00000165085.2"; gene_type "protein_coding"; gene_name "Ly75"; transcript_type "protein_coding"; transcript_name "Ly75-202"; protein_id "ENSMUSP00000108152.2"; transcript_support_level "5"; mgi_id "MGI:106662"; tag "basic"; havana_gene "OTTMUSG00000012816.1"; havana_transcript "OTTMUST00000030739.1";
chr2	HAVANA	exon	60183266	60183376	.	-	.	gene_id "ENSMUSG00000026980.16"; transcript_id "ENSMUST00000112533.8"; exon_number "19"; exon_id "ENSMUSE00000165117.2"; gene_type "protein_coding"; gene_name "Ly75"; transcript_type "protein_coding"; transcript_name "Ly75-202"; protein_id "ENSMUSP00000108152.2"; transcript_support_level "5"; mgi_id "MGI:106662"; tag "basic"; havana_gene "OTTMUSG00000012816.1"; havana_transcript "OTTMUST00000030739.1";
chr2	HAVANA	CDS	60183266	60183376	.	-	.	gene_id "ENSMUSG00000026980.16"; transcript_id "ENSMUST00000112533.8"; exon_number "20"; exon_id "ENSMUSE00000165117.2"; gene_type "protein_coding"; gene_name "Ly75"; transcript_type "protein_coding"; transcript_name "Ly75-202"; protein_id "ENSMUSP00000108152.2"; transcript_support_level "5"; mgi_id "MGI:106662"; tag "basic"; havana_gene "OTTMUSG00000012816.1"; havana_transcript "OTTMUST00000030739.1";
chr2	HAVANA	exon	60182698	60182786	.	-	.	gene_id "ENSMUSG00000026980.16"; transcript_id "ENSMUST00000112533.8"; exon_number "21"; exon_id "ENSMUSE00000165093.2"; gene_type "protein_coding"; gene_name "Ly75"; transcript_type "protein_coding"; transcript_name "Ly75-202"; protein_id "ENSMUSP00000108152.2"; transcript_support_level "5"; mgi_id "MGI:106662"; tag "basic"; havana_gene "OTTMUSG00000012816.1"; havana_transcript "OTTMUST00000030739.1";
chr2	HAVANA	CDS	60182698	60182786	.	-	.	gene_id "ENSMUSG00000026980.16"; transcript_id "ENSMUST00000112533.8"; exon_number "22"; exon_id "ENSMUSE00000165093.2"; gene_type "protein_coding"; gene_name "Ly75"; transcript_type "protein_coding"; transcript_name "Ly75-202"; protein_id "ENSMUSP00000108152.2"; transcript_support_level "5"; mgi_id "MGI:106662"; tag "basic"; havana_gene "OTTMUSG00000012816.1"; havana_transcript "OTTMUST00000030739.1";
chr2	HAVANA	exon	60182400	60182569	.	-	.	gene_id "ENSMUSG00000026980.16"; transcript_id "ENSMUST00000112533.8"; exon_number "23"; exon_id "ENSMUSE00000165115.2"; gene_type "protein_coding"; gene_name "Ly75"; transcript_type "protein_coding"; transcript_name "Ly75-202"; protein_id "ENSMUSP00000108152.2"; transcript_support_level "5"; mgi_id "MGI:106662"; tag "basic"; havana_gene "OTTMUSG00000012816.1"; havana_transcript "OTTMUST00000030739.1";
chr2	HAVANA	CDS	60182400	60182569	.	-	.	gene_id "ENSMUSG00000026980.16"; transcript_id "ENSMUST00000112533.8"; exon_number "24"; exon_id "ENSMUSE00000165115.2"; gene_type "protein_coding"; gene_name "Ly75"; transcript_type "protein_coding"; transcript_name "Ly75-202"; protein_id "ENSMUSP00000108152.2"; transcript_support_level "5"; mgi_id "MGI:106662"; tag "basic"; havana_gene "OTTMUSG00000012816.1"; havana_transcript "OTTMUST00000030739.1";
chr2	HAVANA	exon	60180202	60180401	.	-	.	gene_id "ENSMUSG00000026980.16"; transcript_id "ENSMUST00000112533.8"; exon_number "25"; exon_id "ENSMUSE00000165091.2"; gene_type "protein_coding"; gene_name "Ly75"; transcript_type "protein_coding"; transcript_name "Ly75-202"; protein_id "ENSMUSP00000108152.2"; transcript_support_level "5"; mgi_id "MGI:106662"; tag "basic"; havana_gene "OTTMUSG00000012816.1"; havana_transcript "OTTMUST00000030739.1";
chr2	HAVANA	CDS	60180202	60180401	.	-	.	gene_id "ENSMUSG00000026980.16"; transcript_id "ENSMUST00000112533.8"; exon_number "26"; exon_id "ENSMUSE00000165091.2"; gene_type "protein_coding"; gene_name "Ly75"; transcript_type "protein_coding"; transcript_name "Ly75-202"; protein_id "ENSMUSP00000108152.2"; transcript_support_level "5"; mgi_id "MGI:106662"; tag "basic"; havana_gene "OTTMUSG00000012816.1"; havana_transcript "OTTMUST00000030739.1";
chr2	HAVANA	exon	60178697	60178839	.	-	.	gene_id "ENSMUSG00000026980.16"; transcript_id "ENSMUST00000112533.8"; exon_number "27"; exon_id "ENSMUSE00000165084.2"; gene_type "protein_coding"; gene_name "Ly75"; transcript_type "protein_coding"; transcript_name "Ly75-202"; protein_id "ENSMUSP00000108152.2"; transcript_support_level "5"; mgi_id "MGI:106662"; tag "basic"; havana_gene "OTTMUSG00000012816.1"; havana_transcript "OTTMUST00000030739.1";
chr2	HAVANA	CDS	60178697	60178839	.	-	.	gene_id "ENSMUSG00000026980.16"; transcript_id "ENSMUST00000112533.8"; exon_number "28"; exon_id "ENSMUSE00000165084.2"; gene_type "protein_coding"; gene_name "Ly75"; transcript_type "protein_coding"; transcript_name "Ly75-202"; protein_id "ENSMUSP00000108152.2"; transcript_support_level "5"; mgi_id "MGI:106662"; tag "basic"; havana_gene "OTTMUSG00000012816.1"; havana_transcript "OTTMUST00000030739.1";
chr2	HAVANA	exon	60170497	60170578	.	-	.	gene_id "ENSMUSG00000026980.16"; transcript_id "ENSMUST00000112533.8"; exon_number "29"; exon_id "ENSMUSE00000165071.2"; gene_type "protein_coding"; gene_name "Ly75"; transcript_type "protein_coding"; transcript_name "Ly75-202"; protein_id "ENSMUSP00000108152.2"; transcript_support_level "5"; mgi_id "MGI:106662"; tag "basic"; havana_gene "OTTMUSG00000012816.1"; havana_transcript "OTTMUST00000030739.1";
chr2	HAVANA	CDS	60170497	60170578	.	-	.	gene_id "ENSMUSG00000026980.16"; transcript_id "ENSMUST00000112533.8"; exon_number "30"; exon_id "ENSMUSE00000165071.2"; gene_type "protein_coding"; gene_name "Ly75"; transcript_type "protein_coding"; transcript_name "Ly75-202"; protein_id "ENSMUSP00000108152.2"; transcript_support_level "5"; mgi_id "MGI:106662"; tag "basic"; havana_gene "OTTMUSG00000012816.1"; havana_transcript "OTTMUST00000030739.1";
chr2	HAVANA	exon	60168639	60168707	.	-	.	gene_id "ENSMUSG00000026980.16"; transcript_id "ENSMUST00000112533.8"; exon_number "31"; exon_id "ENSMUSE00000165095.2"; gene_type "protein_coding"; gene_name "Ly75"; transcript_type "protein_coding"; transcript_name "Ly75-202"; protein_id "ENSMUSP00000108152.2"; transcript_support_level "5"; mgi_id "MGI:106662"; tag "basic"; havana_gene "OTTMUSG00000012816.1"; havana_transcript "OTTMUST00000030739.1";
chr2	HAVANA	CDS	60168639	60168707	.	-	.	gene_id "ENSMUSG00000026980.16"; transcript_id "ENSMUST00000112533.8"; exon_number "32"; exon_id "ENSMUSE00000165095.2"; gene_type "protein_coding"; gene_name "Ly75"; transcript_type "protein_coding"; transcript_name "Ly75-202"; protein_id "ENSMUSP00000108152.2"; transcript_support_level "5"; mgi_id "MGI:106662"; tag "basic"; havana_gene "OTTMUSG00000012816.1"; havana_transcript "OTTMUST00000030739.1";
chr2	HAVANA	exon	60164790	60164908	.	-	.	gene_id "ENSMUSG00000026980.16"; transcript_id "ENSMUST00000112533.8"; exon_number "33"; exon_id "ENSMUSE00000165110.2"; gene_type "protein_coding"; gene_name "Ly75"; transcript_type "protein_coding"; transcript_name "Ly75-202"; protein_id "ENSMUSP00000108152.2"; transcript_support_level "5"; mgi_id "MGI:106662"; tag "basic"; havana_gene "OTTMUSG00000012816.1"; havana_transcript "OTTMUST00000030739.1";
chr2	HAVANA	CDS	60164790	60164908	.	-	.	gene_id "ENSMUSG00000026980.16"; transcript_id "ENSMUST00000112533.8"; exon_number "34"; exon_id "ENSMUSE00000165110.2"; gene_type "protein_coding"; gene_name "Ly75"; transcript_type "protein_coding"; transcript_name "Ly75-202"; protein_id "ENSMUSP00000108152.2"; transcript_support_level "5"; mgi_id "MGI:106662"; tag "basic"; havana_gene "OTTMUSG00000012816.1"; havana_transcript "OTTMUST00000030739.1";
chr2	HAVANA	exon	60163269	60163300	.	-	.	gene_id "ENSMUSG00000026980.16"; transcript_id "ENSMUST00000112533.8"; exon_number "35"; exon_id "ENSMUSE00000165074.2"; gene_type "protein_coding"; gene_name "Ly75"; transcript_type "protein_coding"; transcript_name "Ly75-202"; protein_id "ENSMUSP00000108152.2"; transcript_support_level "5"; mgi_id "MGI:106662"; tag "basic"; havana_gene "OTTMUSG00000012816.1"; havana_transcript "OTTMUST00000030739.1";
chr2	HAVANA	CDS	60163269	60163300	.	-	.	gene_id "ENSMUSG00000026980.16"; transcript_id "ENSMUST00000112533.8"; exon_number "36"; exon_id "ENSMUSE00000165074.2"; gene_type "protein_coding"; gene_name "Ly75"; transcript_type "protein_coding"; transcript_name "Ly75-202"; protein_id "ENSMUSP00000108152.2"; transcript_support_level "5"; mgi_id "MGI:106662"; tag "basic"; havana_gene "OTTMUSG00000012816.1"; havana_transcript "OTTMUST00000030739.1";
chr2	HAVANA	exon	60162663	60162838	.	-	.	gene_id "ENSMUSG00000026980.16"; transcript_id "ENSMUST00000112533.8"; exon_number "37"; exon_id "ENSMUSE00000165059.2"; gene_type "protein_coding"; gene_name "Ly75"; transcript_type "protein_coding"; transcript_name "Ly75-202"; protein_id "ENSMUSP00000108152.2"; transcript_support_level "5"; mgi_id "MGI:106662"; tag "basic"; havana_gene "OTTMUSG00000012816.1"; havana_transcript "OTTMUST00000030739.1";
chr2	HAVANA	CDS	60162663	60162838	.	-	.	gene_id "ENSMUSG00000026980.16"; transcript_id "ENSMUST00000112533.8"; exon_number "38"; exon_id "ENSMUSE00000165059.2"; gene_type "protein_coding"; gene_name "Ly75"; transcript_type "protein_coding"; transcript_name "Ly75-202"; protein_id "ENSMUSP00000108152.2"; transcript_support_level "5"; mgi_id "MGI:106662"; tag "basic"; havana_gene "OTTMUSG00000012816.1"; havana_transcript "OTTMUST00000030739.1";
chr2	HAVANA	exon	60161421	60161488	.	-	.	gene_id "ENSMUSG00000026980.16"; transcript_id "ENSMUST00000112533.8"; exon_number "39"; exon_id "ENSMUSE00000165068.2"; gene_type "protein_coding"; gene_name "Ly75"; transcript_type "protein_coding"; transcript_name "Ly75-202"; protein_id "ENSMUSP00000108152.2"; transcript_support_level "5"; mgi_id "MGI:106662"; tag "basic"; havana_gene "OTTMUSG00000012816.1"; havana_transcript "OTTMUST00000030739.1";
chr2	HAVANA	CDS	60161421	60161488	.	-	.	gene_id "ENSMUSG00000026980.16"; transcript_id "ENSMUST00000112533.8"; exon_number "40"; exon_id "ENSMUSE00000165068.2"; gene_type "protein_coding"; gene_name "Ly75"; transcript_type "protein_coding"; transcript_name "Ly75-202"; protein_id "ENSMUSP00000108152.2"; transcript_support_level "5"; mgi_id "MGI:106662"; tag "basic"; havana_gene "OTTMUSG00000012816.1"; havana_transcript "OTTMUST00000030739.1";
chr2	HAVANA	exon	60161070	60161152	.	-	.	gene_id "ENSMUSG00000026980.16"; transcript_id "ENSMUST00000112533.8"; exon_number "41"; exon_id "ENSMUSE00000165061.2"; gene_type "protein_coding"; gene_name "Ly75"; transcript_type "protein_coding"; transcript_name "Ly75-202"; protein_id "ENSMUSP00000108152.2"; transcript_support_level "5"; mgi_id "MGI:106662"; tag "basic"; havana_gene "OTTMUSG00000012816.1"; havana_transcript "OTTMUST00000030739.1";
chr2	HAVANA	CDS	60161070	60161152	.	-	.	gene_id "ENSMUSG00000026980.16"; transcript_id "ENSMUST00000112533.8"; exon_number "42"; exon_id "ENSMUSE00000165061.2"; gene_type "protein_coding"; gene_name "Ly75"; transcript_type "protein_coding"; transcript_name "Ly75-202"; protein_id "ENSMUSP00000108152.2"; transcript_support_level "5"; mgi_id "MGI:106662"; tag "basic"; havana_gene "OTTMUSG00000012816.1"; havana_transcript "OTTMUST00000030739.1";
chr2	HAVANA	exon	60160320	60160459	.	-	.	gene_id "ENSMUSG00000026980.16"; transcript_id "ENSMUST00000112533.8"; exon_number "43"; exon_id "ENSMUSE00000165101.2"; gene_type "protein_coding"; gene_name "Ly75"; transcript_type "protein_coding"; transcript_name "Ly75-202"; protein_id "ENSMUSP00000108152.2"; transcript_support_level "5"; mgi_id "MGI:106662"; tag "basic"; havana_gene "OTTMUSG00000012816.1"; havana_transcript "OTTMUST00000030739.1";
chr2	HAVANA	CDS	60160320	60160459	.	-	.	gene_id "ENSMUSG00000026980.16"; transcript_id "ENSMUST00000112533.8"; exon_number "44"; exon_id "ENSMUSE00000165101.2"; gene_type "protein_coding"; gene_name "Ly75"; transcript_type "protein_coding"; transcript_name "Ly75-202"; protein_id "ENSMUSP00000108152.2"; transcript_support_level "5"; mgi_id "MGI:106662"; tag "basic"; havana_gene "OTTMUSG00000012816.1"; havana_transcript "OTTMUST00000030739.1";
chr2	HAVANA	exon	60158734	60158839	.	-	.	gene_id "ENSMUSG00000026980.16"; transcript_id "ENSMUST00000112533.8"; exon_number "45"; exon_id "ENSMUSE00000165062.2"; gene_type "protein_coding"; gene_name "Ly75"; transcript_type "protein_coding"; transcript_name "Ly75-202"; protein_id "ENSMUSP00000108152.2"; transcript_support_level "5"; mgi_id "MGI:106662"; tag "basic"; havana_gene "OTTMUSG00000012816.1"; havana_transcript "OTTMUST00000030739.1";
chr2	HAVANA	CDS	60158734	60158839	.	-	.	gene_id "ENSMUSG00000026980.16"; transcript_id "ENSMUST00000112533.8"; exon_number "46"; exon_id "ENSMUSE00000165062.2"; gene_type "protein_coding"; gene_name "Ly75"; transcript_type "protein_coding"; transcript_name "Ly75-202"; protein_id "ENSMUSP00000108152.2"; transcript_support_level "5"; mgi_id "MGI:106662"; tag "basic"; havana_gene "OTTMUSG00000012816.1"; havana_transcript "OTTMUST00000030739.1";
chr2	HAVANA	exon	60158131	60158291	.	-	.	gene_id "ENSMUSG00000026980.16"; transcript_id "ENSMUST00000112533.8"; exon_number "47"; exon_id "ENSMUSE00000165060.2"; gene_type "protein_coding"; gene_name "Ly75"; transcript_type "protein_coding"; transcript_name "Ly75-202"; protein_id "ENSMUSP00000108152.2"; transcript_support_level "5"; mgi_id "MGI:106662"; tag "basic"; havana_gene "OTTMUSG00000012816.1"; havana_transcript "OTTMUST00000030739.1";
chr2	HAVANA	CDS	60158131	60158291	.	-	.	gene_id "ENSMUSG00000026980.16"; transcript_id "ENSMUST00000112533.8"; exon_number "48"; exon_id "ENSMUSE00000165060.2"; gene_type "protein_coding"; gene_name "Ly75"; transcript_type "protein_coding"; transcript_name "Ly75-202"; protein_id "ENSMUSP00000108152.2"; transcript_support_level "5"; mgi_id "MGI:106662"; tag "basic"; havana_gene "OTTMUSG00000012816.1"; havana_transcript "OTTMUST00000030739.1";
chr2	HAVANA	exon	60154163	60154292	.	-	.	gene_id "ENSMUSG00000026980.16"; transcript_id "ENSMUST00000112533.8"; exon_number "49"; exon_id "ENSMUSE00000165070.2"; gene_type "protein_coding"; gene_name "Ly75"; transcript_type "protein_coding"; transcript_name "Ly75-202"; protein_id "ENSMUSP00000108152.2"; transcript_support_level "5"; mgi_id "MGI:106662"; tag "basic"; havana_gene "OTTMUSG00000012816.1"; havana_transcript "OTTMUST00000030739.1";
chr2	HAVANA	CDS	60154163	60154292	.	-	.	gene_id "ENSMUSG00000026980.16"; transcript_id "ENSMUST00000112533.8"; exon_number "50"; exon_id "ENSMUSE00000165070.2"; gene_type "protein_coding"; gene_name "Ly75"; transcript_type "protein_coding"; transcript_name "Ly75-202"; protein_id "ENSMUSP00000108152.2"; transcript_support_level "5"; mgi_id "MGI:106662"; tag "basic"; havana_gene "OTTMUSG00000012816.1"; havana_transcript "OTTMUST00000030739.1";
chr2	HAVANA	exon	60152042	60152268	.	-	.	gene_id "ENSMUSG00000026980.16"; transcript_id "ENSMUST00000112533.8"; exon_number "51"; exon_id "ENSMUSE00000165105.2"; gene_type "protein_coding"; gene_name "Ly75"; transcript_type "protein_coding"; transcript_name "Ly75-202"; protein_id "ENSMUSP00000108152.2"; transcript_support_level "5"; mgi_id "MGI:106662"; tag "basic"; havana_gene "OTTMUSG00000012816.1"; havana_transcript "OTTMUST00000030739.1";
chr2	HAVANA	CDS	60152042	60152268	.	-	.	gene_id "ENSMUSG00000026980.16"; transcript_id "ENSMUST00000112533.8"; exon_number "52"; exon_id "ENSMUSE00000165105.2"; gene_type "protein_coding"; gene_name "Ly75"; transcript_type "protein_coding"; transcript_name "Ly75-202"; protein_id "ENSMUSP00000108152.2"; transcript_support_level "5"; mgi_id "MGI:106662"; tag "basic"; havana_gene "OTTMUSG00000012816.1"; havana_transcript "OTTMUST00000030739.1";
chr2	HAVANA	exon	60148652	60148817	.	-	.	gene_id "ENSMUSG00000026980.16"; transcript_id "ENSMUST00000112533.8"; exon_number "53"; exon_id "ENSMUSE00000165083.2"; gene_type "protein_coding"; gene_name "Ly75"; transcript_type "protein_coding"; transcript_name "Ly75-202"; protein_id "ENSMUSP00000108152.2"; transcript_support_level "5"; mgi_id "MGI:106662"; tag "basic"; havana_gene "OTTMUSG00000012816.1"; havana_transcript "OTTMUST00000030739.1";
chr2	HAVANA	CDS	60148652	60148817	.	-	.	gene_id "ENSMUSG00000026980.16"; transcript_id "ENSMUST00000112533.8"; exon_number "54"; exon_id "ENSMUSE00000165083.2"; gene_type "protein_coding"; gene_name "Ly75"; transcript_type "protein_coding"; transcript_name "Ly75-202"; protein_id "ENSMUSP00000108152.2"; transcript_support_level "5"; mgi_id "MGI:106662"; tag "basic"; havana_gene "OTTMUSG00000012816.1"; havana_transcript "OTTMUST00000030739.1";
chr2	HAVANA	exon	60146433	60146600	.	-	.	gene_id "ENSMUSG00000026980.16"; transcript_id "ENSMUST00000112533.8"; exon_number "55"; exon_id "ENSMUSE00000165099.2"; gene_type "protein_coding"; gene_name "Ly75"; transcript_type "protein_coding"; transcript_name "Ly75-202"; protein_id "ENSMUSP00000108152.2"; transcript_support_level "5"; mgi_id "MGI:106662"; tag "basic"; havana_gene "OTTMUSG00000012816.1"; havana_transcript "OTTMUST00000030739.1";
chr2	HAVANA	CDS	60146433	60146600	.	-	.	gene_id "ENSMUSG00000026980.16"; transcript_id "ENSMUST00000112533.8"; exon_number "56"; exon_id "ENSMUSE00000165099.2"; gene_type "protein_coding"; gene_name "Ly75"; transcript_type "protein_coding"; transcript_name "Ly75-202"; protein_id "ENSMUSP00000108152.2"; transcript_support_level "5"; mgi_id "MGI:106662"; tag "basic"; havana_gene "OTTMUSG00000012816.1"; havana_transcript "OTTMUST00000030739.1";
chr2	HAVANA	exon	60144501	60144617	.	-	.	gene_id "ENSMUSG00000026980.16"; transcript_id "ENSMUST00000112533.8"; exon_number "57"; exon_id "ENSMUSE00000165064.2"; gene_type "protein_coding"; gene_name "Ly75"; transcript_type "protein_coding"; transcript_name "Ly75-202"; protein_id "ENSMUSP00000108152.2"; transcript_support_level "5"; mgi_id "MGI:106662"; tag "basic"; havana_gene "OTTMUSG00000012816.1"; havana_transcript "OTTMUST00000030739.1";
chr2	HAVANA	CDS	60144501	60144617	.	-	.	gene_id "ENSMUSG00000026980.16"; transcript_id "ENSMUST00000112533.8"; exon_number "58"; exon_id "ENSMUSE00000165064.2"; gene_type "protein_coding"; gene_name "Ly75"; transcript_type "protein_coding"; transcript_name "Ly75-202"; protein_id "ENSMUSP00000108152.2"; transcript_support_level "5"; mgi_id "MGI:106662"; tag "basic"; havana_gene "OTTMUSG00000012816.1"; havana_transcript "OTTMUST00000030739.1";
chr2	HAVANA	exon	60141953	60142147	.	-	.	gene_id "ENSMUSG00000026980.16"; transcript_id "ENSMUST00000112533.8"; exon_number "59"; exon_id "ENSMUSE00000165081.2"; gene_type "protein_coding"; gene_name "Ly75"; transcript_type "protein_coding"; transcript_name "Ly75-202"; protein_id "ENSMUSP00000108152.2"; transcript_support_level "5"; mgi_id "MGI:106662"; tag "basic"; havana_gene "OTTMUSG00000012816.1"; havana_transcript "OTTMUST00000030739.1";
chr2	HAVANA	CDS	60141953	60142147	.	-	.	gene_id "ENSMUSG00000026980.16"; transcript_id "ENSMUST00000112533.8"; exon_number "60"; exon_id "ENSMUSE00000165081.2"; gene_type "protein_coding"; gene_name "Ly75"; transcript_type "protein_coding"; transcript_name "Ly75-202"; protein_id "ENSMUSP00000108152.2"; transcript_support_level "5"; mgi_id "MGI:106662"; tag "basic"; havana_gene "OTTMUSG00000012816.1"; havana_transcript "OTTMUST00000030739.1";
chr2	HAVANA	exon	60138483	60138709	.	-	.	gene_id "ENSMUSG00000026980.16"; transcript_id "ENSMUST00000112533.8"; exon_number "61"; exon_id "ENSMUSE00000250051.2"; gene_type "protein_coding"; gene_name "Ly75"; transcript_type "protein_coding"; transcript_name "Ly75-202"; protein_id "ENSMUSP00000108152.2"; transcript_support_level "5"; mgi_id "MGI:106662"; tag "basic"; havana_gene "OTTMUSG00000012816.1"; havana_transcript "OTTMUST00000030739.1";
chr2	HAVANA	CDS	60138483	60138709	.	-	.	gene_id "ENSMUSG00000026980.16"; transcript_id "ENSMUST00000112533.8"; exon_number "62"; exon_id "ENSMUSE00000250051.2"; gene_type "protein_coding"; gene_name "Ly75"; transcript_type "protein_coding"; transcript_name "Ly75-202"; protein_id "ENSMUSP00000108152.2"; transcript_support_level "5"; mgi_id "MGI:106662"; tag "basic"; havana_gene "OTTMUSG00000012816.1"; havana_transcript "OTTMUST00000030739.1";
chr2	HAVANA	exon	60136674	60136842	.	-	.	gene_id "ENSMUSG00000026980.16"; transcript_id "ENSMUST00000112533.8"; exon_number "63"; exon_id "ENSMUSE00000250046.2"; gene_type "protein_coding"; gene_name "Ly75"; transcript_type "protein_coding"; transcript_name "Ly75-202"; protein_id "ENSMUSP00000108152.2"; transcript_support_level "5"; mgi_id "MGI:106662"; tag "basic"; havana_gene "OTTMUSG00000012816.1"; havana_transcript "OTTMUST00000030739.1";
chr2	HAVANA	CDS	60136674	60136842	.	-	.	gene_id "ENSMUSG00000026980.16"; transcript_id "ENSMUST00000112533.8"; exon_number "64"; exon_id "ENSMUSE00000250046.2"; gene_type "protein_coding"; gene_name "Ly75"; transcript_type "protein_coding"; transcript_name "Ly75-202"; protein_id "ENSMUSP00000108152.2"; transcript_support_level "5"; mgi_id "MGI:106662"; tag "basic"; havana_gene "OTTMUSG00000012816.1"; havana_transcript "OTTMUST00000030739.1";
chr2	HAVANA	exon	60133922	60134071	.	-	.	gene_id "ENSMUSG00000026980.16"; transcript_id "ENSMUST00000112533.8"; exon_number "65"; exon_id "ENSMUSE00000165107.2"; gene_type "protein_coding"; gene_name "Ly75"; transcript_type "protein_coding"; transcript_name "Ly75-202"; protein_id "ENSMUSP00000108152.2"; transcript_support_level "5"; mgi_id "MGI:106662"; tag "basic"; havana_gene "OTTMUSG00000012816.1"; havana_transcript "OTTMUST00000030739.1";
chr2	HAVANA	CDS	60133922	60134071	.	-	.	gene_id "ENSMUSG00000026980.16"; transcript_id "ENSMUST00000112533.8"; exon_number "66"; exon_id "ENSMUSE00000165107.2"; gene_type "protein_coding"; gene_name "Ly75"; transcript_type "protein_coding"; transcript_name "Ly75-202"; protein_id "ENSMUSP00000108152.2"; transcript_support_level "5"; mgi_id "MGI:106662"; tag "basic"; havana_gene "OTTMUSG00000012816.1"; havana_transcript "OTTMUST00000030739.1";
chr2	HAVANA	exon	60131299	60131421	.	-	.	gene_id "ENSMUSG00000026980.16"; transcript_id "ENSMUST00000112533.8"; exon_number "67"; exon_id "ENSMUSE00000165082.2"; gene_type "protein_coding"; gene_name "Ly75"; transcript_type "protein_coding"; transcript_name "Ly75-202"; protein_id "ENSMUSP00000108152.2"; transcript_support_level "5"; mgi_id "MGI:106662"; tag "basic"; havana_gene "OTTMUSG00000012816.1"; havana_transcript "OTTMUST00000030739.1";
chr2	HAVANA	CDS	60131299	60131421	.	-	.	gene_id "ENSMUSG00000026980.16"; transcript_id "ENSMUST00000112533.8"; exon_number "68"; exon_id "ENSMUSE00000165082.2"; gene_type "protein_coding"; gene_name "Ly75"; transcript_type "protein_coding"; transcript_name "Ly75-202"; protein_id "ENSMUSP00000108152.2"; transcript_support_level "5"; mgi_id "MGI:106662"; tag "basic"; havana_gene "OTTMUSG00000012816.1"; havana_transcript "OTTMUST00000030739.1";
chr2	HAVANA	exon	60129391	60129558	.	-	.	gene_id "ENSMUSG00000026980.16"; transcript_id "ENSMUST00000112533.8"; exon_number "69"; exon_id "ENSMUSE00000165100.2"; gene_type "protein_coding"; gene_name "Ly75"; transcript_type "protein_coding"; transcript_name "Ly75-202"; protein_id "ENSMUSP00000108152.2"; transcript_support_level "5"; mgi_id "MGI:106662"; tag "basic"; havana_gene "OTTMUSG00000012816.1"; havana_transcript "OTTMUST00000030739.1";
chr2	HAVANA	CDS	60129391	60129558	.	-	.	gene_id "ENSMUSG00000026980.16"; transcript_id "ENSMUST00000112533.8"; exon_number "70"; exon_id "ENSMUSE00000165100.2"; gene_type "protein_coding"; gene_name "Ly75"; transcript_type "protein_coding"; transcript_name "Ly75-202"; protein_id "ENSMUSP00000108152.2"; transcript_support_level "5"; mgi_id "MGI:106662"; tag "basic"; havana_gene "OTTMUSG00000012816.1"; havana_transcript "OTTMUST00000030739.1";
chr2	HAVANA	CDS	60124107	60124282	.	-	.	gene_id "ENSMUSG00000026980.16"; transcript_id "ENSMUST00000112533.8"; exon_number "71"; exon_id "2963";
chr2	HAVANA	stop_codon	60124104	60124106	.	-	.	gene_id "ENSMUSG00000026980.16"; transcript_id "ENSMUST00000112533.8"; exon_number "72"; exon_id "2964";
chr2	HAVANA	exon	60122447	60124282	.	-	.	gene_id "ENSMUSG00000026980.16"; transcript_id "ENSMUST00000112533.8"; exon_number "73"; exon_id "ENSMUSE00000692047.2"; gene_type "protein_coding"; gene_name "Ly75"; transcript_type "protein_coding"; transcript_name "Ly75-202"; protein_id "ENSMUSP00000108152.2"; transcript_support_level "5"; mgi_id "MGI:106662"; tag "basic"; havana_gene "OTTMUSG00000012816.1"; havana_transcript "OTTMUST00000030739.1";
chr2	HAVANA	UTR	60122447	60124106	.	-	.	gene_id "ENSMUSG00000026980.16"; transcript_id "ENSMUST00000112533.8"; exon_number "74"; exon_id "2965";
chr2	IsoQuant	transcript	60186639	60213596	.	-	.	gene_id "ENSMUSG00000026980.16"; transcript_id "transcript5994.chr2.nic"; exons "6";
chr2	IsoQuant	exon	60213482	60213596	.	-	.	gene_id "ENSMUSG00000026980.16"; transcript_id "transcript5994.chr2.nic"; exon_number "1"; exon_id "2966";
chr2	IsoQuant	exon	60206202	60206573	.	-	.	gene_id "ENSMUSG00000026980.16"; transcript_id "transcript5994.chr2.nic"; exon_number "2"; exon_id "ENSMUSE00000342189.3";
chr2	IsoQuant	exon	60199103	60199273	.	-	.	gene_id "ENSMUSG00000026980.16"; transcript_id "transcript5994.chr2.nic"; exon_number "3"; exon_id "ENSMUSE00000250226.2";
chr2	IsoQuant	exon	60195355	60195519	.	-	.	gene_id "ENSMUSG00000026980.16"; transcript_id "transcript5994.chr2.nic"; exon_number "4"; exon_id "ENSMUSE00000250220.2";
chr2	IsoQuant	exon	60188812	60188922	.	-	.	gene_id "ENSMUSG00000026980.16"; transcript_id "transcript5994.chr2.nic"; exon_number "5"; exon_id "ENSMUSE00000250212.2";
chr2	IsoQuant	exon	60186639	60187761	.	-	.	gene_id "ENSMUSG00000026980.16"; transcript_id "transcript5994.chr2.nic"; exon_number "6"; exon_id "2967";
chr2	HAVANA	gene	60247887	60383652	.	-	.	gene_id "ENSMUSG00000054580.15"; transcripts "2"; gene_type "protein_coding"; gene_name "Pla2r1"; mgi_id "MGI:102468"; havana_gene "OTTMUSG00000012715.1";
chr2	HAVANA	transcript	60247887	60383652	.	-	.	gene_id "ENSMUSG00000054580.15"; transcript_id "ENSMUST00000112525.5"; exons "30"; gene_type "protein_coding"; gene_name "Pla2r1"; transcript_type "protein_coding"; transcript_name "Pla2r1-201"; protein_id "ENSMUSP00000108144.4"; transcript_support_level "1"; mgi_id "MGI:102468"; tag "upstream_ATG"; ccdsid "CCDS16059.1"; havana_gene "OTTMUSG00000012715.1"; havana_transcript "OTTMUST00000030345.1";
chr2	HAVANA	UTR	60383475	60383652	.	-	.	gene_id "ENSMUSG00000054580.15"; transcript_id "ENSMUST00000112525.5"; exon_number "1"; exon_id "2968";
chr2	HAVANA	start_codon	60383472	60383474	.	-	.	gene_id "ENSMUSG00000054580.15"; transcript_id "ENSMUST00000112525.5"; exon_number "2"; exon_id "2969";
chr2	HAVANA	exon	60383354	60383652	.	-	.	gene_id "ENSMUSG00000054580.15"; transcript_id "ENSMUST00000112525.5"; exon_number "3"; exon_id "ENSMUSE00001209519.2"; gene_type "protein_coding"; gene_name "Pla2r1"; transcript_type "protein_coding"; transcript_name "Pla2r1-201"; protein_id "ENSMUSP00000108144.4"; transcript_support_level "1"; mgi_id "MGI:102468"; tag "upstream_ATG"; ccdsid "CCDS16059.1"; havana_gene "OTTMUSG00000012715.1"; havana_transcript "OTTMUST00000030345.1";
chr2	HAVANA	CDS	60383354	60383474	.	-	.	gene_id "ENSMUSG00000054580.15"; transcript_id "ENSMUST00000112525.5"; exon_number "4"; exon_id "2970";
chr2	HAVANA	exon	60365067	60365447	.	-	.	gene_id "ENSMUSG00000054580.15"; transcript_id "ENSMUST00000112525.5"; exon_number "5"; exon_id "ENSMUSE00001278533.2"; gene_type "protein_coding"; gene_name "Pla2r1"; transcript_type "protein_coding"; transcript_name "Pla2r1-201"; protein_id "ENSMUSP00000108144.4"; transcript_support_level "1"; mgi_id "MGI:102468"; tag "upstream_ATG"; ccdsid "CCDS16059.1"; havana_gene "OTTMUSG00000012715.1"; havana_transcript "OTTMUST00000030345.1";
chr2	HAVANA	CDS	60365067	60365447	.	-	.	gene_id "ENSMUSG00000054580.15"; transcript_id "ENSMUST00000112525.5"; exon_number "6"; exon_id "ENSMUSE00001278533.2"; gene_type "protein_coding"; gene_name "Pla2r1"; transcript_type "protein_coding"; transcript_name "Pla2r1-201"; protein_id "ENSMUSP00000108144.4"; transcript_support_level "1"; mgi_id "MGI:102468"; tag "upstream_ATG"; ccdsid "CCDS16059.1"; havana_gene "OTTMUSG00000012715.1"; havana_transcript "OTTMUST00000030345.1";
chr2	HAVANA	exon	60360711	60360884	.	-	.	gene_id "ENSMUSG00000054580.15"; transcript_id "ENSMUST00000112525.5"; exon_number "7"; exon_id "ENSMUSE00001275804.2"; gene_type "protein_coding"; gene_name "Pla2r1"; transcript_type "protein_coding"; transcript_name "Pla2r1-201"; protein_id "ENSMUSP00000108144.4"; transcript_support_level "1"; mgi_id "MGI:102468"; tag "upstream_ATG"; ccdsid "CCDS16059.1"; havana_gene "OTTMUSG00000012715.1"; havana_transcript "OTTMUST00000030345.1";
chr2	HAVANA	CDS	60360711	60360884	.	-	.	gene_id "ENSMUSG00000054580.15"; transcript_id "ENSMUST00000112525.5"; exon_number "8"; exon_id "ENSMUSE00001275804.2"; gene_type "protein_coding"; gene_name "Pla2r1"; transcript_type "protein_coding"; transcript_name "Pla2r1-201"; protein_id "ENSMUSP00000108144.4"; transcript_support_level "1"; mgi_id "MGI:102468"; tag "upstream_ATG"; ccdsid "CCDS16059.1"; havana_gene "OTTMUSG00000012715.1"; havana_transcript "OTTMUST00000030345.1";
chr2	HAVANA	exon	60353110	60353283	.	-	.	gene_id "ENSMUSG00000054580.15"; transcript_id "ENSMUST00000112525.5"; exon_number "9"; exon_id "ENSMUSE00001254904.2"; gene_type "protein_coding"; gene_name "Pla2r1"; transcript_type "protein_coding"; transcript_name "Pla2r1-201"; protein_id "ENSMUSP00000108144.4"; transcript_support_level "1"; mgi_id "MGI:102468"; tag "upstream_ATG"; ccdsid "CCDS16059.1"; havana_gene "OTTMUSG00000012715.1"; havana_transcript "OTTMUST00000030345.1";
chr2	HAVANA	CDS	60353110	60353283	.	-	.	gene_id "ENSMUSG00000054580.15"; transcript_id "ENSMUST00000112525.5"; exon_number "10"; exon_id "ENSMUSE00001254904.2"; gene_type "protein_coding"; gene_name "Pla2r1"; transcript_type "protein_coding"; transcript_name "Pla2r1-201"; protein_id "ENSMUSP00000108144.4"; transcript_support_level "1"; mgi_id "MGI:102468"; tag "upstream_ATG"; ccdsid "CCDS16059.1"; havana_gene "OTTMUSG00000012715.1"; havana_transcript "OTTMUST00000030345.1";
chr2	HAVANA	exon	60345931	60346044	.	-	.	gene_id "ENSMUSG00000054580.15"; transcript_id "ENSMUST00000112525.5"; exon_number "11"; exon_id "ENSMUSE00001269019.2"; gene_type "protein_coding"; gene_name "Pla2r1"; transcript_type "protein_coding"; transcript_name "Pla2r1-201"; protein_id "ENSMUSP00000108144.4"; transcript_support_level "1"; mgi_id "MGI:102468"; tag "upstream_ATG"; ccdsid "CCDS16059.1"; havana_gene "OTTMUSG00000012715.1"; havana_transcript "OTTMUST00000030345.1";
chr2	HAVANA	CDS	60345931	60346044	.	-	.	gene_id "ENSMUSG00000054580.15"; transcript_id "ENSMUST00000112525.5"; exon_number "12"; exon_id "ENSMUSE00001269019.2"; gene_type "protein_coding"; gene_name "Pla2r1"; transcript_type "protein_coding"; transcript_name "Pla2r1-201"; protein_id "ENSMUSP00000108144.4"; transcript_support_level "1"; mgi_id "MGI:102468"; tag "upstream_ATG"; ccdsid "CCDS16059.1"; havana_gene "OTTMUSG00000012715.1"; havana_transcript "OTTMUST00000030345.1";
chr2	HAVANA	exon	60345250	60345390	.	-	.	gene_id "ENSMUSG00000054580.15"; transcript_id "ENSMUST00000112525.5"; exon_number "13"; exon_id "ENSMUSE00001250925.2"; gene_type "protein_coding"; gene_name "Pla2r1"; transcript_type "protein_coding"; transcript_name "Pla2r1-201"; protein_id "ENSMUSP00000108144.4"; transcript_support_level "1"; mgi_id "MGI:102468"; tag "upstream_ATG"; ccdsid "CCDS16059.1"; havana_gene "OTTMUSG00000012715.1"; havana_transcript "OTTMUST00000030345.1";
chr2	HAVANA	CDS	60345250	60345390	.	-	.	gene_id "ENSMUSG00000054580.15"; transcript_id "ENSMUST00000112525.5"; exon_number "14"; exon_id "ENSMUSE00001250925.2"; gene_type "protein_coding"; gene_name "Pla2r1"; transcript_type "protein_coding"; transcript_name "Pla2r1-201"; protein_id "ENSMUSP00000108144.4"; transcript_support_level "1"; mgi_id "MGI:102468"; tag "upstream_ATG"; ccdsid "CCDS16059.1"; havana_gene "OTTMUSG00000012715.1"; havana_transcript "OTTMUST00000030345.1";
chr2	HAVANA	exon	60334471	60334665	.	-	.	gene_id "ENSMUSG00000054580.15"; transcript_id "ENSMUST00000112525.5"; exon_number "15"; exon_id "ENSMUSE00001209158.2"; gene_type "protein_coding"; gene_name "Pla2r1"; transcript_type "protein_coding"; transcript_name "Pla2r1-201"; protein_id "ENSMUSP00000108144.4"; transcript_support_level "1"; mgi_id "MGI:102468"; tag "upstream_ATG"; ccdsid "CCDS16059.1"; havana_gene "OTTMUSG00000012715.1"; havana_transcript "OTTMUST00000030345.1";
chr2	HAVANA	CDS	60334471	60334665	.	-	.	gene_id "ENSMUSG00000054580.15"; transcript_id "ENSMUST00000112525.5"; exon_number "16"; exon_id "ENSMUSE00001209158.2"; gene_type "protein_coding"; gene_name "Pla2r1"; transcript_type "protein_coding"; transcript_name "Pla2r1-201"; protein_id "ENSMUSP00000108144.4"; transcript_support_level "1"; mgi_id "MGI:102468"; tag "upstream_ATG"; ccdsid "CCDS16059.1"; havana_gene "OTTMUSG00000012715.1"; havana_transcript "OTTMUST00000030345.1";
chr2	HAVANA	exon	60332383	60332540	.	-	.	gene_id "ENSMUSG00000054580.15"; transcript_id "ENSMUST00000112525.5"; exon_number "17"; exon_id "ENSMUSE00001300349.2"; gene_type "protein_coding"; gene_name "Pla2r1"; transcript_type "protein_coding"; transcript_name "Pla2r1-201"; protein_id "ENSMUSP00000108144.4"; transcript_support_level "1"; mgi_id "MGI:102468"; tag "upstream_ATG"; ccdsid "CCDS16059.1"; havana_gene "OTTMUSG00000012715.1"; havana_transcript "OTTMUST00000030345.1";
chr2	HAVANA	CDS	60332383	60332540	.	-	.	gene_id "ENSMUSG00000054580.15"; transcript_id "ENSMUST00000112525.5"; exon_number "18"; exon_id "ENSMUSE00001300349.2"; gene_type "protein_coding"; gene_name "Pla2r1"; transcript_type "protein_coding"; transcript_name "Pla2r1-201"; protein_id "ENSMUSP00000108144.4"; transcript_support_level "1"; mgi_id "MGI:102468"; tag "upstream_ATG"; ccdsid "CCDS16059.1"; havana_gene "OTTMUSG00000012715.1"; havana_transcript "OTTMUST00000030345.1";
chr2	HAVANA	exon	60327904	60328002	.	-	.	gene_id "ENSMUSG00000054580.15"; transcript_id "ENSMUST00000112525.5"; exon_number "19"; exon_id "ENSMUSE00001288326.2"; gene_type "protein_coding"; gene_name "Pla2r1"; transcript_type "protein_coding"; transcript_name "Pla2r1-201"; protein_id "ENSMUSP00000108144.4"; transcript_support_level "1"; mgi_id "MGI:102468"; tag "upstream_ATG"; ccdsid "CCDS16059.1"; havana_gene "OTTMUSG00000012715.1"; havana_transcript "OTTMUST00000030345.1";
chr2	HAVANA	CDS	60327904	60328002	.	-	.	gene_id "ENSMUSG00000054580.15"; transcript_id "ENSMUST00000112525.5"; exon_number "20"; exon_id "ENSMUSE00001288326.2"; gene_type "protein_coding"; gene_name "Pla2r1"; transcript_type "protein_coding"; transcript_name "Pla2r1-201"; protein_id "ENSMUSP00000108144.4"; transcript_support_level "1"; mgi_id "MGI:102468"; tag "upstream_ATG"; ccdsid "CCDS16059.1"; havana_gene "OTTMUSG00000012715.1"; havana_transcript "OTTMUST00000030345.1";
chr2	HAVANA	exon	60325599	60325711	.	-	.	gene_id "ENSMUSG00000054580.15"; transcript_id "ENSMUST00000112525.5"; exon_number "21"; exon_id "ENSMUSE00001253734.2"; gene_type "protein_coding"; gene_name "Pla2r1"; transcript_type "protein_coding"; transcript_name "Pla2r1-201"; protein_id "ENSMUSP00000108144.4"; transcript_support_level "1"; mgi_id "MGI:102468"; tag "upstream_ATG"; ccdsid "CCDS16059.1"; havana_gene "OTTMUSG00000012715.1"; havana_transcript "OTTMUST00000030345.1";
chr2	HAVANA	CDS	60325599	60325711	.	-	.	gene_id "ENSMUSG00000054580.15"; transcript_id "ENSMUST00000112525.5"; exon_number "22"; exon_id "ENSMUSE00001253734.2"; gene_type "protein_coding"; gene_name "Pla2r1"; transcript_type "protein_coding"; transcript_name "Pla2r1-201"; protein_id "ENSMUSP00000108144.4"; transcript_support_level "1"; mgi_id "MGI:102468"; tag "upstream_ATG"; ccdsid "CCDS16059.1"; havana_gene "OTTMUSG00000012715.1"; havana_transcript "OTTMUST00000030345.1";
chr2	HAVANA	exon	60309748	60309911	.	-	.	gene_id "ENSMUSG00000054580.15"; transcript_id "ENSMUST00000112525.5"; exon_number "23"; exon_id "ENSMUSE00001244968.2"; gene_type "protein_coding"; gene_name "Pla2r1"; transcript_type "protein_coding"; transcript_name "Pla2r1-201"; protein_id "ENSMUSP00000108144.4"; transcript_support_level "1"; mgi_id "MGI:102468"; tag "upstream_ATG"; ccdsid "CCDS16059.1"; havana_gene "OTTMUSG00000012715.1"; havana_transcript "OTTMUST00000030345.1";
chr2	HAVANA	CDS	60309748	60309911	.	-	.	gene_id "ENSMUSG00000054580.15"; transcript_id "ENSMUST00000112525.5"; exon_number "24"; exon_id "ENSMUSE00001244968.2"; gene_type "protein_coding"; gene_name "Pla2r1"; transcript_type "protein_coding"; transcript_name "Pla2r1-201"; protein_id "ENSMUSP00000108144.4"; transcript_support_level "1"; mgi_id "MGI:102468"; tag "upstream_ATG"; ccdsid "CCDS16059.1"; havana_gene "OTTMUSG00000012715.1"; havana_transcript "OTTMUST00000030345.1";
chr2	HAVANA	exon	60288594	60288796	.	-	.	gene_id "ENSMUSG00000054580.15"; transcript_id "ENSMUST00000112525.5"; exon_number "25"; exon_id "ENSMUSE00001241224.2"; gene_type "protein_coding"; gene_name "Pla2r1"; transcript_type "protein_coding"; transcript_name "Pla2r1-201"; protein_id "ENSMUSP00000108144.4"; transcript_support_level "1"; mgi_id "MGI:102468"; tag "upstream_ATG"; ccdsid "CCDS16059.1"; havana_gene "OTTMUSG00000012715.1"; havana_transcript "OTTMUST00000030345.1";
chr2	HAVANA	CDS	60288594	60288796	.	-	.	gene_id "ENSMUSG00000054580.15"; transcript_id "ENSMUST00000112525.5"; exon_number "26"; exon_id "ENSMUSE00001241224.2"; gene_type "protein_coding"; gene_name "Pla2r1"; transcript_type "protein_coding"; transcript_name "Pla2r1-201"; protein_id "ENSMUSP00000108144.4"; transcript_support_level "1"; mgi_id "MGI:102468"; tag "upstream_ATG"; ccdsid "CCDS16059.1"; havana_gene "OTTMUSG00000012715.1"; havana_transcript "OTTMUST00000030345.1";
chr2	HAVANA	exon	60285430	60285575	.	-	.	gene_id "ENSMUSG00000054580.15"; transcript_id "ENSMUST00000112525.5"; exon_number "27"; exon_id "ENSMUSE00001339607.2"; gene_type "protein_coding"; gene_name "Pla2r1"; transcript_type "protein_coding"; transcript_name "Pla2r1-201"; protein_id "ENSMUSP00000108144.4"; transcript_support_level "1"; mgi_id "MGI:102468"; tag "upstream_ATG"; ccdsid "CCDS16059.1"; havana_gene "OTTMUSG00000012715.1"; havana_transcript "OTTMUST00000030345.1";
chr2	HAVANA	CDS	60285430	60285575	.	-	.	gene_id "ENSMUSG00000054580.15"; transcript_id "ENSMUST00000112525.5"; exon_number "28"; exon_id "ENSMUSE00001339607.2"; gene_type "protein_coding"; gene_name "Pla2r1"; transcript_type "protein_coding"; transcript_name "Pla2r1-201"; protein_id "ENSMUSP00000108144.4"; transcript_support_level "1"; mgi_id "MGI:102468"; tag "upstream_ATG"; ccdsid "CCDS16059.1"; havana_gene "OTTMUSG00000012715.1"; havana_transcript "OTTMUST00000030345.1";
chr2	HAVANA	exon	60282746	60282830	.	-	.	gene_id "ENSMUSG00000054580.15"; transcript_id "ENSMUST00000112525.5"; exon_number "29"; exon_id "ENSMUSE00001344802.2"; gene_type "protein_coding"; gene_name "Pla2r1"; transcript_type "protein_coding"; transcript_name "Pla2r1-201"; protein_id "ENSMUSP00000108144.4"; transcript_support_level "1"; mgi_id "MGI:102468"; tag "upstream_ATG"; ccdsid "CCDS16059.1"; havana_gene "OTTMUSG00000012715.1"; havana_transcript "OTTMUST00000030345.1";
chr2	HAVANA	CDS	60282746	60282830	.	-	.	gene_id "ENSMUSG00000054580.15"; transcript_id "ENSMUST00000112525.5"; exon_number "30"; exon_id "ENSMUSE00001344802.2"; gene_type "protein_coding"; gene_name "Pla2r1"; transcript_type "protein_coding"; transcript_name "Pla2r1-201"; protein_id "ENSMUSP00000108144.4"; transcript_support_level "1"; mgi_id "MGI:102468"; tag "upstream_ATG"; ccdsid "CCDS16059.1"; havana_gene "OTTMUSG00000012715.1"; havana_transcript "OTTMUST00000030345.1";
chr2	HAVANA	exon	60279178	60279310	.	-	.	gene_id "ENSMUSG00000054580.15"; transcript_id "ENSMUST00000112525.5"; exon_number "31"; exon_id "ENSMUSE00001343470.2"; gene_type "protein_coding"; gene_name "Pla2r1"; transcript_type "protein_coding"; transcript_name "Pla2r1-201"; protein_id "ENSMUSP00000108144.4"; transcript_support_level "1"; mgi_id "MGI:102468"; tag "upstream_ATG"; ccdsid "CCDS16059.1"; havana_gene "OTTMUSG00000012715.1"; havana_transcript "OTTMUST00000030345.1";
chr2	HAVANA	CDS	60279178	60279310	.	-	.	gene_id "ENSMUSG00000054580.15"; transcript_id "ENSMUST00000112525.5"; exon_number "32"; exon_id "ENSMUSE00001343470.2"; gene_type "protein_coding"; gene_name "Pla2r1"; transcript_type "protein_coding"; transcript_name "Pla2r1-201"; protein_id "ENSMUSP00000108144.4"; transcript_support_level "1"; mgi_id "MGI:102468"; tag "upstream_ATG"; ccdsid "CCDS16059.1"; havana_gene "OTTMUSG00000012715.1"; havana_transcript "OTTMUST00000030345.1";
chr2	HAVANA	exon	60278601	60278636	.	-	.	gene_id "ENSMUSG00000054580.15"; transcript_id "ENSMUST00000112525.5"; exon_number "33"; exon_id "ENSMUSE00001341309.2"; gene_type "protein_coding"; gene_name "Pla2r1"; transcript_type "protein_coding"; transcript_name "Pla2r1-201"; protein_id "ENSMUSP00000108144.4"; transcript_support_level "1"; mgi_id "MGI:102468"; tag "upstream_ATG"; ccdsid "CCDS16059.1"; havana_gene "OTTMUSG00000012715.1"; havana_transcript "OTTMUST00000030345.1";
chr2	HAVANA	CDS	60278601	60278636	.	-	.	gene_id "ENSMUSG00000054580.15"; transcript_id "ENSMUST00000112525.5"; exon_number "34"; exon_id "ENSMUSE00001341309.2"; gene_type "protein_coding"; gene_name "Pla2r1"; transcript_type "protein_coding"; transcript_name "Pla2r1-201"; protein_id "ENSMUSP00000108144.4"; transcript_support_level "1"; mgi_id "MGI:102468"; tag "upstream_ATG"; ccdsid "CCDS16059.1"; havana_gene "OTTMUSG00000012715.1"; havana_transcript "OTTMUST00000030345.1";
chr2	HAVANA	exon	60277727	60277884	.	-	.	gene_id "ENSMUSG00000054580.15"; transcript_id "ENSMUST00000112525.5"; exon_number "35"; exon_id "ENSMUSE00001338296.2"; gene_type "protein_coding"; gene_name "Pla2r1"; transcript_type "protein_coding"; transcript_name "Pla2r1-201"; protein_id "ENSMUSP00000108144.4"; transcript_support_level "1"; mgi_id "MGI:102468"; tag "upstream_ATG"; ccdsid "CCDS16059.1"; havana_gene "OTTMUSG00000012715.1"; havana_transcript "OTTMUST00000030345.1";
chr2	HAVANA	CDS	60277727	60277884	.	-	.	gene_id "ENSMUSG00000054580.15"; transcript_id "ENSMUST00000112525.5"; exon_number "36"; exon_id "ENSMUSE00001338296.2"; gene_type "protein_coding"; gene_name "Pla2r1"; transcript_type "protein_coding"; transcript_name "Pla2r1-201"; protein_id "ENSMUSP00000108144.4"; transcript_support_level "1"; mgi_id "MGI:102468"; tag "upstream_ATG"; ccdsid "CCDS16059.1"; havana_gene "OTTMUSG00000012715.1"; havana_transcript "OTTMUST00000030345.1";
chr2	HAVANA	exon	60274475	60274539	.	-	.	gene_id "ENSMUSG00000054580.15"; transcript_id "ENSMUST00000112525.5"; exon_number "37"; exon_id "ENSMUSE00001340771.2"; gene_type "protein_coding"; gene_name "Pla2r1"; transcript_type "protein_coding"; transcript_name "Pla2r1-201"; protein_id "ENSMUSP00000108144.4"; transcript_support_level "1"; mgi_id "MGI:102468"; tag "upstream_ATG"; ccdsid "CCDS16059.1"; havana_gene "OTTMUSG00000012715.1"; havana_transcript "OTTMUST00000030345.1";
chr2	HAVANA	CDS	60274475	60274539	.	-	.	gene_id "ENSMUSG00000054580.15"; transcript_id "ENSMUST00000112525.5"; exon_number "38"; exon_id "ENSMUSE00001340771.2"; gene_type "protein_coding"; gene_name "Pla2r1"; transcript_type "protein_coding"; transcript_name "Pla2r1-201"; protein_id "ENSMUSP00000108144.4"; transcript_support_level "1"; mgi_id "MGI:102468"; tag "upstream_ATG"; ccdsid "CCDS16059.1"; havana_gene "OTTMUSG00000012715.1"; havana_transcript "OTTMUST00000030345.1";
chr2	HAVANA	exon	60273621	60273724	.	-	.	gene_id "ENSMUSG00000054580.15"; transcript_id "ENSMUST00000112525.5"; exon_number "39"; exon_id "ENSMUSE00001342211.2"; gene_type "protein_coding"; gene_name "Pla2r1"; transcript_type "protein_coding"; transcript_name "Pla2r1-201"; protein_id "ENSMUSP00000108144.4"; transcript_support_level "1"; mgi_id "MGI:102468"; tag "upstream_ATG"; ccdsid "CCDS16059.1"; havana_gene "OTTMUSG00000012715.1"; havana_transcript "OTTMUST00000030345.1";
chr2	HAVANA	CDS	60273621	60273724	.	-	.	gene_id "ENSMUSG00000054580.15"; transcript_id "ENSMUST00000112525.5"; exon_number "40"; exon_id "ENSMUSE00001342211.2"; gene_type "protein_coding"; gene_name "Pla2r1"; transcript_type "protein_coding"; transcript_name "Pla2r1-201"; protein_id "ENSMUSP00000108144.4"; transcript_support_level "1"; mgi_id "MGI:102468"; tag "upstream_ATG"; ccdsid "CCDS16059.1"; havana_gene "OTTMUSG00000012715.1"; havana_transcript "OTTMUST00000030345.1";
chr2	HAVANA	exon	60271430	60271566	.	-	.	gene_id "ENSMUSG00000054580.15"; transcript_id "ENSMUST00000112525.5"; exon_number "41"; exon_id "ENSMUSE00001345585.2"; gene_type "protein_coding"; gene_name "Pla2r1"; transcript_type "protein_coding"; transcript_name "Pla2r1-201"; protein_id "ENSMUSP00000108144.4"; transcript_support_level "1"; mgi_id "MGI:102468"; tag "upstream_ATG"; ccdsid "CCDS16059.1"; havana_gene "OTTMUSG00000012715.1"; havana_transcript "OTTMUST00000030345.1";
chr2	HAVANA	CDS	60271430	60271566	.	-	.	gene_id "ENSMUSG00000054580.15"; transcript_id "ENSMUST00000112525.5"; exon_number "42"; exon_id "ENSMUSE00001345585.2"; gene_type "protein_coding"; gene_name "Pla2r1"; transcript_type "protein_coding"; transcript_name "Pla2r1-201"; protein_id "ENSMUSP00000108144.4"; transcript_support_level "1"; mgi_id "MGI:102468"; tag "upstream_ATG"; ccdsid "CCDS16059.1"; havana_gene "OTTMUSG00000012715.1"; havana_transcript "OTTMUST00000030345.1";
chr2	HAVANA	exon	60263677	60263794	.	-	.	gene_id "ENSMUSG00000054580.15"; transcript_id "ENSMUST00000112525.5"; exon_number "43"; exon_id "ENSMUSE00001336183.2"; gene_type "protein_coding"; gene_name "Pla2r1"; transcript_type "protein_coding"; transcript_name "Pla2r1-201"; protein_id "ENSMUSP00000108144.4"; transcript_support_level "1"; mgi_id "MGI:102468"; tag "upstream_ATG"; ccdsid "CCDS16059.1"; havana_gene "OTTMUSG00000012715.1"; havana_transcript "OTTMUST00000030345.1";
chr2	HAVANA	CDS	60263677	60263794	.	-	.	gene_id "ENSMUSG00000054580.15"; transcript_id "ENSMUST00000112525.5"; exon_number "44"; exon_id "ENSMUSE00001336183.2"; gene_type "protein_coding"; gene_name "Pla2r1"; transcript_type "protein_coding"; transcript_name "Pla2r1-201"; protein_id "ENSMUSP00000108144.4"; transcript_support_level "1"; mgi_id "MGI:102468"; tag "upstream_ATG"; ccdsid "CCDS16059.1"; havana_gene "OTTMUSG00000012715.1"; havana_transcript "OTTMUST00000030345.1";
chr2	HAVANA	exon	60262888	60263018	.	-	.	gene_id "ENSMUSG00000054580.15"; transcript_id "ENSMUST00000112525.5"; exon_number "45"; exon_id "ENSMUSE00001338072.2"; gene_type "protein_coding"; gene_name "Pla2r1"; transcript_type "protein_coding"; transcript_name "Pla2r1-201"; protein_id "ENSMUSP00000108144.4"; transcript_support_level "1"; mgi_id "MGI:102468"; tag "upstream_ATG"; ccdsid "CCDS16059.1"; havana_gene "OTTMUSG00000012715.1"; havana_transcript "OTTMUST00000030345.1";
chr2	HAVANA	CDS	60262888	60263018	.	-	.	gene_id "ENSMUSG00000054580.15"; transcript_id "ENSMUST00000112525.5"; exon_number "46"; exon_id "ENSMUSE00001338072.2"; gene_type "protein_coding"; gene_name "Pla2r1"; transcript_type "protein_coding"; transcript_name "Pla2r1-201"; protein_id "ENSMUSP00000108144.4"; transcript_support_level "1"; mgi_id "MGI:102468"; tag "upstream_ATG"; ccdsid "CCDS16059.1"; havana_gene "OTTMUSG00000012715.1"; havana_transcript "OTTMUST00000030345.1";
chr2	HAVANA	exon	60262298	60262445	.	-	.	gene_id "ENSMUSG00000054580.15"; transcript_id "ENSMUST00000112525.5"; exon_number "47"; exon_id "ENSMUSE00001338775.2"; gene_type "protein_coding"; gene_name "Pla2r1"; transcript_type "protein_coding"; transcript_name "Pla2r1-201"; protein_id "ENSMUSP00000108144.4"; transcript_support_level "1"; mgi_id "MGI:102468"; tag "upstream_ATG"; ccdsid "CCDS16059.1"; havana_gene "OTTMUSG00000012715.1"; havana_transcript "OTTMUST00000030345.1";
chr2	HAVANA	CDS	60262298	60262445	.	-	.	gene_id "ENSMUSG00000054580.15"; transcript_id "ENSMUST00000112525.5"; exon_number "48"; exon_id "ENSMUSE00001338775.2"; gene_type "protein_coding"; gene_name "Pla2r1"; transcript_type "protein_coding"; transcript_name "Pla2r1-201"; protein_id "ENSMUSP00000108144.4"; transcript_support_level "1"; mgi_id "MGI:102468"; tag "upstream_ATG"; ccdsid "CCDS16059.1"; havana_gene "OTTMUSG00000012715.1"; havana_transcript "OTTMUST00000030345.1";
chr2	HAVANA	exon	60258850	60259088	.	-	.	gene_id "ENSMUSG00000054580.15"; transcript_id "ENSMUST00000112525.5"; exon_number "49"; exon_id "ENSMUSE00001341354.2"; gene_type "protein_coding"; gene_name "Pla2r1"; transcript_type "protein_coding"; transcript_name "Pla2r1-201"; protein_id "ENSMUSP00000108144.4"; transcript_support_level "1"; mgi_id "MGI:102468"; tag "upstream_ATG"; ccdsid "CCDS16059.1"; havana_gene "OTTMUSG00000012715.1"; havana_transcript "OTTMUST00000030345.1";
chr2	HAVANA	CDS	60258850	60259088	.	-	.	gene_id "ENSMUSG00000054580.15"; transcript_id "ENSMUST00000112525.5"; exon_number "50"; exon_id "ENSMUSE00001341354.2"; gene_type "protein_coding"; gene_name "Pla2r1"; transcript_type "protein_coding"; transcript_name "Pla2r1-201"; protein_id "ENSMUSP00000108144.4"; transcript_support_level "1"; mgi_id "MGI:102468"; tag "upstream_ATG"; ccdsid "CCDS16059.1"; havana_gene "OTTMUSG00000012715.1"; havana_transcript "OTTMUST00000030345.1";
chr2	HAVANA	exon	60257971	60258139	.	-	.	gene_id "ENSMUSG00000054580.15"; transcript_id "ENSMUST00000112525.5"; exon_number "51"; exon_id "ENSMUSE00001342138.2"; gene_type "protein_coding"; gene_name "Pla2r1"; transcript_type "protein_coding"; transcript_name "Pla2r1-201"; protein_id "ENSMUSP00000108144.4"; transcript_support_level "1"; mgi_id "MGI:102468"; tag "upstream_ATG"; ccdsid "CCDS16059.1"; havana_gene "OTTMUSG00000012715.1"; havana_transcript "OTTMUST00000030345.1";
chr2	HAVANA	CDS	60257971	60258139	.	-	.	gene_id "ENSMUSG00000054580.15"; transcript_id "ENSMUST00000112525.5"; exon_number "52"; exon_id "ENSMUSE00001342138.2"; gene_type "protein_coding"; gene_name "Pla2r1"; transcript_type "protein_coding"; transcript_name "Pla2r1-201"; protein_id "ENSMUSP00000108144.4"; transcript_support_level "1"; mgi_id "MGI:102468"; tag "upstream_ATG"; ccdsid "CCDS16059.1"; havana_gene "OTTMUSG00000012715.1"; havana_transcript "OTTMUST00000030345.1";
chr2	HAVANA	exon	60255696	60255836	.	-	.	gene_id "ENSMUSG00000054580.15"; transcript_id "ENSMUST00000112525.5"; exon_number "53"; exon_id "ENSMUSE00001344507.2"; gene_type "protein_coding"; gene_name "Pla2r1"; transcript_type "protein_coding"; transcript_name "Pla2r1-201"; protein_id "ENSMUSP00000108144.4"; transcript_support_level "1"; mgi_id "MGI:102468"; tag "upstream_ATG"; ccdsid "CCDS16059.1"; havana_gene "OTTMUSG00000012715.1"; havana_transcript "OTTMUST00000030345.1";
chr2	HAVANA	CDS	60255696	60255836	.	-	.	gene_id "ENSMUSG00000054580.15"; transcript_id "ENSMUST00000112525.5"; exon_number "54"; exon_id "ENSMUSE00001344507.2"; gene_type "protein_coding"; gene_name "Pla2r1"; transcript_type "protein_coding"; transcript_name "Pla2r1-201"; protein_id "ENSMUSP00000108144.4"; transcript_support_level "1"; mgi_id "MGI:102468"; tag "upstream_ATG"; ccdsid "CCDS16059.1"; havana_gene "OTTMUSG00000012715.1"; havana_transcript "OTTMUST00000030345.1";
chr2	HAVANA	exon	60254603	60254719	.	-	.	gene_id "ENSMUSG00000054580.15"; transcript_id "ENSMUST00000112525.5"; exon_number "55"; exon_id "ENSMUSE00001341541.2"; gene_type "protein_coding"; gene_name "Pla2r1"; transcript_type "protein_coding"; transcript_name "Pla2r1-201"; protein_id "ENSMUSP00000108144.4"; transcript_support_level "1"; mgi_id "MGI:102468"; tag "upstream_ATG"; ccdsid "CCDS16059.1"; havana_gene "OTTMUSG00000012715.1"; havana_transcript "OTTMUST00000030345.1";
chr2	HAVANA	CDS	60254603	60254719	.	-	.	gene_id "ENSMUSG00000054580.15"; transcript_id "ENSMUST00000112525.5"; exon_number "56"; exon_id "ENSMUSE00001341541.2"; gene_type "protein_coding"; gene_name "Pla2r1"; transcript_type "protein_coding"; transcript_name "Pla2r1-201"; protein_id "ENSMUSP00000108144.4"; transcript_support_level "1"; mgi_id "MGI:102468"; tag "upstream_ATG"; ccdsid "CCDS16059.1"; havana_gene "OTTMUSG00000012715.1"; havana_transcript "OTTMUST00000030345.1";
chr2	HAVANA	exon	60252949	60253125	.	-	.	gene_id "ENSMUSG00000054580.15"; transcript_id "ENSMUST00000112525.5"; exon_number "57"; exon_id "ENSMUSE00001283033.2"; gene_type "protein_coding"; gene_name "Pla2r1"; transcript_type "protein_coding"; transcript_name "Pla2r1-201"; protein_id "ENSMUSP00000108144.4"; transcript_support_level "1"; mgi_id "MGI:102468"; tag "upstream_ATG"; ccdsid "CCDS16059.1"; havana_gene "OTTMUSG00000012715.1"; havana_transcript "OTTMUST00000030345.1";
chr2	HAVANA	CDS	60252949	60253125	.	-	.	gene_id "ENSMUSG00000054580.15"; transcript_id "ENSMUST00000112525.5"; exon_number "58"; exon_id "ENSMUSE00001283033.2"; gene_type "protein_coding"; gene_name "Pla2r1"; transcript_type "protein_coding"; transcript_name "Pla2r1-201"; protein_id "ENSMUSP00000108144.4"; transcript_support_level "1"; mgi_id "MGI:102468"; tag "upstream_ATG"; ccdsid "CCDS16059.1"; havana_gene "OTTMUSG00000012715.1"; havana_transcript "OTTMUST00000030345.1";
chr2	HAVANA	exon	60250752	60250784	.	-	.	gene_id "ENSMUSG00000054580.15"; transcript_id "ENSMUST00000112525.5"; exon_number "59"; exon_id "ENSMUSE00001337789.2"; gene_type "protein_coding"; gene_name "Pla2r1"; transcript_type "protein_coding"; transcript_name "Pla2r1-201"; protein_id "ENSMUSP00000108144.4"; transcript_support_level "1"; mgi_id "MGI:102468"; tag "upstream_ATG"; ccdsid "CCDS16059.1"; havana_gene "OTTMUSG00000012715.1"; havana_transcript "OTTMUST00000030345.1";
chr2	HAVANA	CDS	60250752	60250784	.	-	.	gene_id "ENSMUSG00000054580.15"; transcript_id "ENSMUST00000112525.5"; exon_number "60"; exon_id "ENSMUSE00001337789.2"; gene_type "protein_coding"; gene_name "Pla2r1"; transcript_type "protein_coding"; transcript_name "Pla2r1-201"; protein_id "ENSMUSP00000108144.4"; transcript_support_level "1"; mgi_id "MGI:102468"; tag "upstream_ATG"; ccdsid "CCDS16059.1"; havana_gene "OTTMUSG00000012715.1"; havana_transcript "OTTMUST00000030345.1";
chr2	HAVANA	CDS	60250360	60250646	.	-	.	gene_id "ENSMUSG00000054580.15"; transcript_id "ENSMUST00000112525.5"; exon_number "61"; exon_id "2971";
chr2	HAVANA	stop_codon	60250357	60250359	.	-	.	gene_id "ENSMUSG00000054580.15"; transcript_id "ENSMUST00000112525.5"; exon_number "62"; exon_id "2972";
chr2	HAVANA	exon	60247887	60250646	.	-	.	gene_id "ENSMUSG00000054580.15"; transcript_id "ENSMUST00000112525.5"; exon_number "63"; exon_id "ENSMUSE00000744519.2"; gene_type "protein_coding"; gene_name "Pla2r1"; transcript_type "protein_coding"; transcript_name "Pla2r1-201"; protein_id "ENSMUSP00000108144.4"; transcript_support_level "1"; mgi_id "MGI:102468"; tag "upstream_ATG"; ccdsid "CCDS16059.1"; havana_gene "OTTMUSG00000012715.1"; havana_transcript "OTTMUST00000030345.1";
chr2	HAVANA	UTR	60247887	60250359	.	-	.	gene_id "ENSMUSG00000054580.15"; transcript_id "ENSMUST00000112525.5"; exon_number "64"; exon_id "2973";
chr2	HAVANA	transcript	60281453	60383652	.	-	.	gene_id "ENSMUSG00000054580.15"; transcript_id "ENSMUST00000128208.8"; exons "13"; gene_type "protein_coding"; gene_name "Pla2r1"; transcript_type "retained_intron"; transcript_name "Pla2r1-203"; transcript_support_level "2"; mgi_id "MGI:102468"; havana_gene "OTTMUSG00000012715.1"; havana_transcript "OTTMUST00000030617.1";
chr2	HAVANA	exon	60383354	60383652	.	-	.	gene_id "ENSMUSG00000054580.15"; transcript_id "ENSMUST00000128208.8"; exon_number "1"; exon_id "ENSMUSE00001209519.2"; gene_type "protein_coding"; gene_name "Pla2r1"; transcript_type "retained_intron"; transcript_name "Pla2r1-203"; transcript_support_level "2"; mgi_id "MGI:102468"; havana_gene "OTTMUSG00000012715.1"; havana_transcript "OTTMUST00000030617.1";
chr2	HAVANA	exon	60365067	60365447	.	-	.	gene_id "ENSMUSG00000054580.15"; transcript_id "ENSMUST00000128208.8"; exon_number "2"; exon_id "ENSMUSE00001278533.2"; gene_type "protein_coding"; gene_name "Pla2r1"; transcript_type "retained_intron"; transcript_name "Pla2r1-203"; transcript_support_level "2"; mgi_id "MGI:102468"; havana_gene "OTTMUSG00000012715.1"; havana_transcript "OTTMUST00000030617.1";
chr2	HAVANA	exon	60360711	60360884	.	-	.	gene_id "ENSMUSG00000054580.15"; transcript_id "ENSMUST00000128208.8"; exon_number "3"; exon_id "ENSMUSE00001275804.2"; gene_type "protein_coding"; gene_name "Pla2r1"; transcript_type "retained_intron"; transcript_name "Pla2r1-203"; transcript_support_level "2"; mgi_id "MGI:102468"; havana_gene "OTTMUSG00000012715.1"; havana_transcript "OTTMUST00000030617.1";
chr2	HAVANA	exon	60353110	60353283	.	-	.	gene_id "ENSMUSG00000054580.15"; transcript_id "ENSMUST00000128208.8"; exon_number "4"; exon_id "ENSMUSE00001254904.2"; gene_type "protein_coding"; gene_name "Pla2r1"; transcript_type "retained_intron"; transcript_name "Pla2r1-203"; transcript_support_level "2"; mgi_id "MGI:102468"; havana_gene "OTTMUSG00000012715.1"; havana_transcript "OTTMUST00000030617.1";
chr2	HAVANA	exon	60345931	60346044	.	-	.	gene_id "ENSMUSG00000054580.15"; transcript_id "ENSMUST00000128208.8"; exon_number "5"; exon_id "ENSMUSE00001269019.2"; gene_type "protein_coding"; gene_name "Pla2r1"; transcript_type "retained_intron"; transcript_name "Pla2r1-203"; transcript_support_level "2"; mgi_id "MGI:102468"; havana_gene "OTTMUSG00000012715.1"; havana_transcript "OTTMUST00000030617.1";
chr2	HAVANA	exon	60345250	60345390	.	-	.	gene_id "ENSMUSG00000054580.15"; transcript_id "ENSMUST00000128208.8"; exon_number "6"; exon_id "ENSMUSE00001250925.2"; gene_type "protein_coding"; gene_name "Pla2r1"; transcript_type "retained_intron"; transcript_name "Pla2r1-203"; transcript_support_level "2"; mgi_id "MGI:102468"; havana_gene "OTTMUSG00000012715.1"; havana_transcript "OTTMUST00000030617.1";
chr2	HAVANA	exon	60334471	60334665	.	-	.	gene_id "ENSMUSG00000054580.15"; transcript_id "ENSMUST00000128208.8"; exon_number "7"; exon_id "ENSMUSE00001209158.2"; gene_type "protein_coding"; gene_name "Pla2r1"; transcript_type "retained_intron"; transcript_name "Pla2r1-203"; transcript_support_level "2"; mgi_id "MGI:102468"; havana_gene "OTTMUSG00000012715.1"; havana_transcript "OTTMUST00000030617.1";
chr2	HAVANA	exon	60332383	60332540	.	-	.	gene_id "ENSMUSG00000054580.15"; transcript_id "ENSMUST00000128208.8"; exon_number "8"; exon_id "ENSMUSE00001300349.2"; gene_type "protein_coding"; gene_name "Pla2r1"; transcript_type "retained_intron"; transcript_name "Pla2r1-203"; transcript_support_level "2"; mgi_id "MGI:102468"; havana_gene "OTTMUSG00000012715.1"; havana_transcript "OTTMUST00000030617.1";
chr2	HAVANA	exon	60327904	60328002	.	-	.	gene_id "ENSMUSG00000054580.15"; transcript_id "ENSMUST00000128208.8"; exon_number "9"; exon_id "ENSMUSE00001288326.2"; gene_type "protein_coding"; gene_name "Pla2r1"; transcript_type "retained_intron"; transcript_name "Pla2r1-203"; transcript_support_level "2"; mgi_id "MGI:102468"; havana_gene "OTTMUSG00000012715.1"; havana_transcript "OTTMUST00000030617.1";
chr2	HAVANA	exon	60325599	60325711	.	-	.	gene_id "ENSMUSG00000054580.15"; transcript_id "ENSMUST00000128208.8"; exon_number "10"; exon_id "ENSMUSE00001253734.2"; gene_type "protein_coding"; gene_name "Pla2r1"; transcript_type "retained_intron"; transcript_name "Pla2r1-203"; transcript_support_level "2"; mgi_id "MGI:102468"; havana_gene "OTTMUSG00000012715.1"; havana_transcript "OTTMUST00000030617.1";
chr2	HAVANA	exon	60309748	60309911	.	-	.	gene_id "ENSMUSG00000054580.15"; transcript_id "ENSMUST00000128208.8"; exon_number "11"; exon_id "ENSMUSE00001244968.2"; gene_type "protein_coding"; gene_name "Pla2r1"; transcript_type "retained_intron"; transcript_name "Pla2r1-203"; transcript_support_level "2"; mgi_id "MGI:102468"; havana_gene "OTTMUSG00000012715.1"; havana_transcript "OTTMUST00000030617.1";
chr2	HAVANA	exon	60288594	60288796	.	-	.	gene_id "ENSMUSG00000054580.15"; transcript_id "ENSMUST00000128208.8"; exon_number "12"; exon_id "ENSMUSE00001241224.2"; gene_type "protein_coding"; gene_name "Pla2r1"; transcript_type "retained_intron"; transcript_name "Pla2r1-203"; transcript_support_level "2"; mgi_id "MGI:102468"; havana_gene "OTTMUSG00000012715.1"; havana_transcript "OTTMUST00000030617.1";
chr2	HAVANA	exon	60281453	60282830	.	-	.	gene_id "ENSMUSG00000054580.15"; transcript_id "ENSMUST00000128208.8"; exon_number "13"; exon_id "ENSMUSE00000802813.2"; gene_type "protein_coding"; gene_name "Pla2r1"; transcript_type "retained_intron"; transcript_name "Pla2r1-203"; transcript_support_level "2"; mgi_id "MGI:102468"; havana_gene "OTTMUSG00000012715.1"; havana_transcript "OTTMUST00000030617.1";
chr2	HAVANA	gene	60580537	60793790	.	-	.	gene_id "ENSMUSG00000026970.17"; transcripts "4"; gene_type "protein_coding"; gene_name "Rbms1"; mgi_id "MGI:1861774"; havana_gene "OTTMUSG00000016821.1";
chr2	IsoQuant	transcript	60583003	60793790	.	-	.	gene_id "ENSMUSG00000026970.17"; transcript_id "transcript6012.chr2.nic"; exons "15";
chr2	IsoQuant	exon	60793035	60793790	.	-	.	gene_id "ENSMUSG00000026970.17"; transcript_id "transcript6012.chr2.nic"; exon_number "1"; exon_id "2974";
chr2	IsoQuant	exon	60672641	60672816	.	-	.	gene_id "ENSMUSG00000026970.17"; transcript_id "transcript6012.chr2.nic"; exon_number "2"; exon_id "ENSMUSE00001287644.2";
chr2	IsoQuant	exon	60628028	60628086	.	-	.	gene_id "ENSMUSG00000026970.17"; transcript_id "transcript6012.chr2.nic"; exon_number "3"; exon_id "ENSMUSE00000249181.2";
chr2	IsoQuant	exon	60623033	60623124	.	-	.	gene_id "ENSMUSG00000026970.17"; transcript_id "transcript6012.chr2.nic"; exon_number "4"; exon_id "ENSMUSE00000566833.2";
chr2	IsoQuant	exon	60612205	60612362	.	-	.	gene_id "ENSMUSG00000026970.17"; transcript_id "transcript6012.chr2.nic"; exon_number "5"; exon_id "ENSMUSE00000644996.2";
chr2	IsoQuant	exon	60610075	60610154	.	-	.	gene_id "ENSMUSG00000026970.17"; transcript_id "transcript6012.chr2.nic"; exon_number "6"; exon_id "ENSMUSE00001275595.2";
chr2	IsoQuant	exon	60593580	60593686	.	-	.	gene_id "ENSMUSG00000026970.17"; transcript_id "transcript6012.chr2.nic"; exon_number "7"; exon_id "ENSMUSE00001209916.2";
chr2	IsoQuant	exon	60592614	60592663	.	-	.	gene_id "ENSMUSG00000026970.17"; transcript_id "transcript6012.chr2.nic"; exon_number "8"; exon_id "ENSMUSE00001234516.2";
chr2	IsoQuant	exon	60592397	60592490	.	-	.	gene_id "ENSMUSG00000026970.17"; transcript_id "transcript6012.chr2.nic"; exon_number "9"; exon_id "ENSMUSE00001305361.2";
chr2	IsoQuant	exon	60590103	60590150	.	-	.	gene_id "ENSMUSG00000026970.17"; transcript_id "transcript6012.chr2.nic"; exon_number "10"; exon_id "ENSMUSE00001237187.2";
chr2	IsoQuant	exon	60589148	60589198	.	-	.	gene_id "ENSMUSG00000026970.17"; transcript_id "transcript6012.chr2.nic"; exon_number "11"; exon_id "ENSMUSE00001232108.2";
chr2	IsoQuant	exon	60586780	60586890	.	-	.	gene_id "ENSMUSG00000026970.17"; transcript_id "transcript6012.chr2.nic"; exon_number "12"; exon_id "ENSMUSE00001216536.2";
chr2	IsoQuant	exon	60585760	60585840	.	-	.	gene_id "ENSMUSG00000026970.17"; transcript_id "transcript6012.chr2.nic"; exon_number "13"; exon_id "ENSMUSE00001213253.2";
chr2	IsoQuant	exon	60584074	60584158	.	-	.	gene_id "ENSMUSG00000026970.17"; transcript_id "transcript6012.chr2.nic"; exon_number "14"; exon_id "ENSMUSE00000376264.2";
chr2	IsoQuant	exon	60583003	60583326	.	-	.	gene_id "ENSMUSG00000026970.17"; transcript_id "transcript6012.chr2.nic"; exon_number "15"; exon_id "2975";
chr2	IsoQuant	transcript	60583003	60711876	.	-	.	gene_id "ENSMUSG00000026970.17"; transcript_id "transcript6020.chr2.nic"; exons "14";
chr2	IsoQuant	exon	60711462	60711876	.	-	.	gene_id "ENSMUSG00000026970.17"; transcript_id "transcript6020.chr2.nic"; exon_number "1"; exon_id "2976";
chr2	IsoQuant	exon	60672641	60672816	.	-	.	gene_id "ENSMUSG00000026970.17"; transcript_id "transcript6020.chr2.nic"; exon_number "2"; exon_id "ENSMUSE00001287644.2";
chr2	IsoQuant	exon	60628028	60628086	.	-	.	gene_id "ENSMUSG00000026970.17"; transcript_id "transcript6020.chr2.nic"; exon_number "3"; exon_id "ENSMUSE00000249181.2";
chr2	IsoQuant	exon	60623033	60623124	.	-	.	gene_id "ENSMUSG00000026970.17"; transcript_id "transcript6020.chr2.nic"; exon_number "4"; exon_id "ENSMUSE00000566833.2";
chr2	IsoQuant	exon	60612205	60612362	.	-	.	gene_id "ENSMUSG00000026970.17"; transcript_id "transcript6020.chr2.nic"; exon_number "5"; exon_id "ENSMUSE00000644996.2";
chr2	IsoQuant	exon	60610075	60610154	.	-	.	gene_id "ENSMUSG00000026970.17"; transcript_id "transcript6020.chr2.nic"; exon_number "6"; exon_id "ENSMUSE00001275595.2";
chr2	IsoQuant	exon	60593580	60593686	.	-	.	gene_id "ENSMUSG00000026970.17"; transcript_id "transcript6020.chr2.nic"; exon_number "7"; exon_id "ENSMUSE00001209916.2";
chr2	IsoQuant	exon	60592614	60592663	.	-	.	gene_id "ENSMUSG00000026970.17"; transcript_id "transcript6020.chr2.nic"; exon_number "8"; exon_id "ENSMUSE00001234516.2";
chr2	IsoQuant	exon	60592397	60592490	.	-	.	gene_id "ENSMUSG00000026970.17"; transcript_id "transcript6020.chr2.nic"; exon_number "9"; exon_id "ENSMUSE00001305361.2";
chr2	IsoQuant	exon	60589148	60589198	.	-	.	gene_id "ENSMUSG00000026970.17"; transcript_id "transcript6020.chr2.nic"; exon_number "10"; exon_id "ENSMUSE00001232108.2";
chr2	IsoQuant	exon	60586780	60586890	.	-	.	gene_id "ENSMUSG00000026970.17"; transcript_id "transcript6020.chr2.nic"; exon_number "11"; exon_id "ENSMUSE00001216536.2";
chr2	IsoQuant	exon	60585760	60585840	.	-	.	gene_id "ENSMUSG00000026970.17"; transcript_id "transcript6020.chr2.nic"; exon_number "12"; exon_id "ENSMUSE00001213253.2";
chr2	IsoQuant	exon	60584074	60584158	.	-	.	gene_id "ENSMUSG00000026970.17"; transcript_id "transcript6020.chr2.nic"; exon_number "13"; exon_id "ENSMUSE00000376264.2";
chr2	IsoQuant	exon	60583003	60583326	.	-	.	gene_id "ENSMUSG00000026970.17"; transcript_id "transcript6020.chr2.nic"; exon_number "14"; exon_id "chr2.2975";
chr2	HAVANA	transcript	60580537	60793536	.	-	.	gene_id "ENSMUSG00000026970.17"; transcript_id "ENSMUST00000028347.13"; exons "14"; gene_type "protein_coding"; gene_name "Rbms1"; transcript_type "protein_coding"; transcript_name "Rbms1-201"; protein_id "ENSMUSP00000028347.7"; transcript_support_level "1"; mgi_id "MGI:1861774"; tag "basic"; ccdsid "CCDS50591.1"; havana_gene "OTTMUSG00000016821.1"; havana_transcript "OTTMUST00000030807.1";
chr2	HAVANA	UTR	60793110	60793536	.	-	.	gene_id "ENSMUSG00000026970.17"; transcript_id "ENSMUST00000028347.13"; exon_number "1"; exon_id "2977";
chr2	HAVANA	start_codon	60793107	60793109	.	-	.	gene_id "ENSMUSG00000026970.17"; transcript_id "ENSMUST00000028347.13"; exon_number "2"; exon_id "2978";
chr2	HAVANA	exon	60793035	60793536	.	-	.	gene_id "ENSMUSG00000026970.17"; transcript_id "ENSMUST00000028347.13"; exon_number "3"; exon_id "ENSMUSE00000747618.2"; gene_type "protein_coding"; gene_name "Rbms1"; transcript_type "protein_coding"; transcript_name "Rbms1-201"; protein_id "ENSMUSP00000028347.7"; transcript_support_level "1"; mgi_id "MGI:1861774"; tag "basic"; ccdsid "CCDS50591.1"; havana_gene "OTTMUSG00000016821.1"; havana_transcript "OTTMUST00000030807.1";
chr2	HAVANA	CDS	60793035	60793109	.	-	.	gene_id "ENSMUSG00000026970.17"; transcript_id "ENSMUST00000028347.13"; exon_number "4"; exon_id "2979";
chr2	HAVANA	exon	60672641	60672816	.	-	.	gene_id "ENSMUSG00000026970.17"; transcript_id "ENSMUST00000028347.13"; exon_number "5"; exon_id "ENSMUSE00001287644.2"; gene_type "protein_coding"; gene_name "Rbms1"; transcript_type "protein_coding"; transcript_name "Rbms1-201"; protein_id "ENSMUSP00000028347.7"; transcript_support_level "1"; mgi_id "MGI:1861774"; tag "basic"; ccdsid "CCDS50591.1"; havana_gene "OTTMUSG00000016821.1"; havana_transcript "OTTMUST00000030807.1";
chr2	HAVANA	CDS	60672641	60672816	.	-	.	gene_id "ENSMUSG00000026970.17"; transcript_id "ENSMUST00000028347.13"; exon_number "6"; exon_id "ENSMUSE00001287644.2"; gene_type "protein_coding"; gene_name "Rbms1"; transcript_type "protein_coding"; transcript_name "Rbms1-201"; protein_id "ENSMUSP00000028347.7"; transcript_support_level "1"; mgi_id "MGI:1861774"; tag "basic"; ccdsid "CCDS50591.1"; havana_gene "OTTMUSG00000016821.1"; havana_transcript "OTTMUST00000030807.1";
chr2	HAVANA	exon	60628028	60628086	.	-	.	gene_id "ENSMUSG00000026970.17"; transcript_id "ENSMUST00000028347.13"; exon_number "7"; exon_id "ENSMUSE00000249181.2"; gene_type "protein_coding"; gene_name "Rbms1"; transcript_type "protein_coding"; transcript_name "Rbms1-201"; protein_id "ENSMUSP00000028347.7"; transcript_support_level "1"; mgi_id "MGI:1861774"; tag "basic"; ccdsid "CCDS50591.1"; havana_gene "OTTMUSG00000016821.1"; havana_transcript "OTTMUST00000030807.1";
chr2	HAVANA	CDS	60628028	60628086	.	-	.	gene_id "ENSMUSG00000026970.17"; transcript_id "ENSMUST00000028347.13"; exon_number "8"; exon_id "ENSMUSE00000249181.2"; gene_type "protein_coding"; gene_name "Rbms1"; transcript_type "protein_coding"; transcript_name "Rbms1-201"; protein_id "ENSMUSP00000028347.7"; transcript_support_level "1"; mgi_id "MGI:1861774"; tag "basic"; ccdsid "CCDS50591.1"; havana_gene "OTTMUSG00000016821.1"; havana_transcript "OTTMUST00000030807.1";
chr2	HAVANA	exon	60623033	60623124	.	-	.	gene_id "ENSMUSG00000026970.17"; transcript_id "ENSMUST00000028347.13"; exon_number "9"; exon_id "ENSMUSE00000566833.2"; gene_type "protein_coding"; gene_name "Rbms1"; transcript_type "protein_coding"; transcript_name "Rbms1-201"; protein_id "ENSMUSP00000028347.7"; transcript_support_level "1"; mgi_id "MGI:1861774"; tag "basic"; ccdsid "CCDS50591.1"; havana_gene "OTTMUSG00000016821.1"; havana_transcript "OTTMUST00000030807.1";
chr2	HAVANA	CDS	60623033	60623124	.	-	.	gene_id "ENSMUSG00000026970.17"; transcript_id "ENSMUST00000028347.13"; exon_number "10"; exon_id "ENSMUSE00000566833.2"; gene_type "protein_coding"; gene_name "Rbms1"; transcript_type "protein_coding"; transcript_name "Rbms1-201"; protein_id "ENSMUSP00000028347.7"; transcript_support_level "1"; mgi_id "MGI:1861774"; tag "basic"; ccdsid "CCDS50591.1"; havana_gene "OTTMUSG00000016821.1"; havana_transcript "OTTMUST00000030807.1";
chr2	HAVANA	exon	60612205	60612362	.	-	.	gene_id "ENSMUSG00000026970.17"; transcript_id "ENSMUST00000028347.13"; exon_number "11"; exon_id "ENSMUSE00000644996.2"; gene_type "protein_coding"; gene_name "Rbms1"; transcript_type "protein_coding"; transcript_name "Rbms1-201"; protein_id "ENSMUSP00000028347.7"; transcript_support_level "1"; mgi_id "MGI:1861774"; tag "basic"; ccdsid "CCDS50591.1"; havana_gene "OTTMUSG00000016821.1"; havana_transcript "OTTMUST00000030807.1";
chr2	HAVANA	CDS	60612205	60612362	.	-	.	gene_id "ENSMUSG00000026970.17"; transcript_id "ENSMUST00000028347.13"; exon_number "12"; exon_id "ENSMUSE00000644996.2"; gene_type "protein_coding"; gene_name "Rbms1"; transcript_type "protein_coding"; transcript_name "Rbms1-201"; protein_id "ENSMUSP00000028347.7"; transcript_support_level "1"; mgi_id "MGI:1861774"; tag "basic"; ccdsid "CCDS50591.1"; havana_gene "OTTMUSG00000016821.1"; havana_transcript "OTTMUST00000030807.1";
chr2	HAVANA	exon	60610075	60610154	.	-	.	gene_id "ENSMUSG00000026970.17"; transcript_id "ENSMUST00000028347.13"; exon_number "13"; exon_id "ENSMUSE00001275595.2"; gene_type "protein_coding"; gene_name "Rbms1"; transcript_type "protein_coding"; transcript_name "Rbms1-201"; protein_id "ENSMUSP00000028347.7"; transcript_support_level "1"; mgi_id "MGI:1861774"; tag "basic"; ccdsid "CCDS50591.1"; havana_gene "OTTMUSG00000016821.1"; havana_transcript "OTTMUST00000030807.1";
chr2	HAVANA	CDS	60610075	60610154	.	-	.	gene_id "ENSMUSG00000026970.17"; transcript_id "ENSMUST00000028347.13"; exon_number "14"; exon_id "ENSMUSE00001275595.2"; gene_type "protein_coding"; gene_name "Rbms1"; transcript_type "protein_coding"; transcript_name "Rbms1-201"; protein_id "ENSMUSP00000028347.7"; transcript_support_level "1"; mgi_id "MGI:1861774"; tag "basic"; ccdsid "CCDS50591.1"; havana_gene "OTTMUSG00000016821.1"; havana_transcript "OTTMUST00000030807.1";
chr2	HAVANA	exon	60593580	60593686	.	-	.	gene_id "ENSMUSG00000026970.17"; transcript_id "ENSMUST00000028347.13"; exon_number "15"; exon_id "ENSMUSE00001209916.2"; gene_type "protein_coding"; gene_name "Rbms1"; transcript_type "protein_coding"; transcript_name "Rbms1-201"; protein_id "ENSMUSP00000028347.7"; transcript_support_level "1"; mgi_id "MGI:1861774"; tag "basic"; ccdsid "CCDS50591.1"; havana_gene "OTTMUSG00000016821.1"; havana_transcript "OTTMUST00000030807.1";
chr2	HAVANA	CDS	60593580	60593686	.	-	.	gene_id "ENSMUSG00000026970.17"; transcript_id "ENSMUST00000028347.13"; exon_number "16"; exon_id "ENSMUSE00001209916.2"; gene_type "protein_coding"; gene_name "Rbms1"; transcript_type "protein_coding"; transcript_name "Rbms1-201"; protein_id "ENSMUSP00000028347.7"; transcript_support_level "1"; mgi_id "MGI:1861774"; tag "basic"; ccdsid "CCDS50591.1"; havana_gene "OTTMUSG00000016821.1"; havana_transcript "OTTMUST00000030807.1";
chr2	HAVANA	exon	60592614	60592663	.	-	.	gene_id "ENSMUSG00000026970.17"; transcript_id "ENSMUST00000028347.13"; exon_number "17"; exon_id "ENSMUSE00001234516.2"; gene_type "protein_coding"; gene_name "Rbms1"; transcript_type "protein_coding"; transcript_name "Rbms1-201"; protein_id "ENSMUSP00000028347.7"; transcript_support_level "1"; mgi_id "MGI:1861774"; tag "basic"; ccdsid "CCDS50591.1"; havana_gene "OTTMUSG00000016821.1"; havana_transcript "OTTMUST00000030807.1";
chr2	HAVANA	CDS	60592614	60592663	.	-	.	gene_id "ENSMUSG00000026970.17"; transcript_id "ENSMUST00000028347.13"; exon_number "18"; exon_id "ENSMUSE00001234516.2"; gene_type "protein_coding"; gene_name "Rbms1"; transcript_type "protein_coding"; transcript_name "Rbms1-201"; protein_id "ENSMUSP00000028347.7"; transcript_support_level "1"; mgi_id "MGI:1861774"; tag "basic"; ccdsid "CCDS50591.1"; havana_gene "OTTMUSG00000016821.1"; havana_transcript "OTTMUST00000030807.1";
chr2	HAVANA	exon	60592397	60592490	.	-	.	gene_id "ENSMUSG00000026970.17"; transcript_id "ENSMUST00000028347.13"; exon_number "19"; exon_id "ENSMUSE00001305361.2"; gene_type "protein_coding"; gene_name "Rbms1"; transcript_type "protein_coding"; transcript_name "Rbms1-201"; protein_id "ENSMUSP00000028347.7"; transcript_support_level "1"; mgi_id "MGI:1861774"; tag "basic"; ccdsid "CCDS50591.1"; havana_gene "OTTMUSG00000016821.1"; havana_transcript "OTTMUST00000030807.1";
chr2	HAVANA	CDS	60592397	60592490	.	-	.	gene_id "ENSMUSG00000026970.17"; transcript_id "ENSMUST00000028347.13"; exon_number "20"; exon_id "ENSMUSE00001305361.2"; gene_type "protein_coding"; gene_name "Rbms1"; transcript_type "protein_coding"; transcript_name "Rbms1-201"; protein_id "ENSMUSP00000028347.7"; transcript_support_level "1"; mgi_id "MGI:1861774"; tag "basic"; ccdsid "CCDS50591.1"; havana_gene "OTTMUSG00000016821.1"; havana_transcript "OTTMUST00000030807.1";
chr2	HAVANA	exon	60589148	60589198	.	-	.	gene_id "ENSMUSG00000026970.17"; transcript_id "ENSMUST00000028347.13"; exon_number "21"; exon_id "ENSMUSE00001232108.2"; gene_type "protein_coding"; gene_name "Rbms1"; transcript_type "protein_coding"; transcript_name "Rbms1-201"; protein_id "ENSMUSP00000028347.7"; transcript_support_level "1"; mgi_id "MGI:1861774"; tag "basic"; ccdsid "CCDS50591.1"; havana_gene "OTTMUSG00000016821.1"; havana_transcript "OTTMUST00000030807.1";
chr2	HAVANA	CDS	60589148	60589198	.	-	.	gene_id "ENSMUSG00000026970.17"; transcript_id "ENSMUST00000028347.13"; exon_number "22"; exon_id "ENSMUSE00001232108.2"; gene_type "protein_coding"; gene_name "Rbms1"; transcript_type "protein_coding"; transcript_name "Rbms1-201"; protein_id "ENSMUSP00000028347.7"; transcript_support_level "1"; mgi_id "MGI:1861774"; tag "basic"; ccdsid "CCDS50591.1"; havana_gene "OTTMUSG00000016821.1"; havana_transcript "OTTMUST00000030807.1";
chr2	HAVANA	exon	60586780	60586890	.	-	.	gene_id "ENSMUSG00000026970.17"; transcript_id "ENSMUST00000028347.13"; exon_number "23"; exon_id "ENSMUSE00001216536.2"; gene_type "protein_coding"; gene_name "Rbms1"; transcript_type "protein_coding"; transcript_name "Rbms1-201"; protein_id "ENSMUSP00000028347.7"; transcript_support_level "1"; mgi_id "MGI:1861774"; tag "basic"; ccdsid "CCDS50591.1"; havana_gene "OTTMUSG00000016821.1"; havana_transcript "OTTMUST00000030807.1";
chr2	HAVANA	CDS	60586780	60586890	.	-	.	gene_id "ENSMUSG00000026970.17"; transcript_id "ENSMUST00000028347.13"; exon_number "24"; exon_id "ENSMUSE00001216536.2"; gene_type "protein_coding"; gene_name "Rbms1"; transcript_type "protein_coding"; transcript_name "Rbms1-201"; protein_id "ENSMUSP00000028347.7"; transcript_support_level "1"; mgi_id "MGI:1861774"; tag "basic"; ccdsid "CCDS50591.1"; havana_gene "OTTMUSG00000016821.1"; havana_transcript "OTTMUST00000030807.1";
chr2	HAVANA	exon	60585760	60585840	.	-	.	gene_id "ENSMUSG00000026970.17"; transcript_id "ENSMUST00000028347.13"; exon_number "25"; exon_id "ENSMUSE00001213253.2"; gene_type "protein_coding"; gene_name "Rbms1"; transcript_type "protein_coding"; transcript_name "Rbms1-201"; protein_id "ENSMUSP00000028347.7"; transcript_support_level "1"; mgi_id "MGI:1861774"; tag "basic"; ccdsid "CCDS50591.1"; havana_gene "OTTMUSG00000016821.1"; havana_transcript "OTTMUST00000030807.1";
chr2	HAVANA	CDS	60585760	60585840	.	-	.	gene_id "ENSMUSG00000026970.17"; transcript_id "ENSMUST00000028347.13"; exon_number "26"; exon_id "ENSMUSE00001213253.2"; gene_type "protein_coding"; gene_name "Rbms1"; transcript_type "protein_coding"; transcript_name "Rbms1-201"; protein_id "ENSMUSP00000028347.7"; transcript_support_level "1"; mgi_id "MGI:1861774"; tag "basic"; ccdsid "CCDS50591.1"; havana_gene "OTTMUSG00000016821.1"; havana_transcript "OTTMUST00000030807.1";
chr2	HAVANA	CDS	60584084	60584158	.	-	.	gene_id "ENSMUSG00000026970.17"; transcript_id "ENSMUST00000028347.13"; exon_number "27"; exon_id "2980";
chr2	HAVANA	stop_codon	60584081	60584083	.	-	.	gene_id "ENSMUSG00000026970.17"; transcript_id "ENSMUST00000028347.13"; exon_number "28"; exon_id "2981";
chr2	HAVANA	exon	60584074	60584158	.	-	.	gene_id "ENSMUSG00000026970.17"; transcript_id "ENSMUST00000028347.13"; exon_number "29"; exon_id "ENSMUSE00000376264.2"; gene_type "protein_coding"; gene_name "Rbms1"; transcript_type "protein_coding"; transcript_name "Rbms1-201"; protein_id "ENSMUSP00000028347.7"; transcript_support_level "1"; mgi_id "MGI:1861774"; tag "basic"; ccdsid "CCDS50591.1"; havana_gene "OTTMUSG00000016821.1"; havana_transcript "OTTMUST00000030807.1";
chr2	HAVANA	UTR	60584074	60584083	.	-	.	gene_id "ENSMUSG00000026970.17"; transcript_id "ENSMUST00000028347.13"; exon_number "30"; exon_id "2982";
chr2	HAVANA	exon	60580537	60583326	.	-	.	gene_id "ENSMUSG00000026970.17"; transcript_id "ENSMUST00000028347.13"; exon_number "31"; exon_id "ENSMUSE00000807476.2"; gene_type "protein_coding"; gene_name "Rbms1"; transcript_type "protein_coding"; transcript_name "Rbms1-201"; protein_id "ENSMUSP00000028347.7"; transcript_support_level "1"; mgi_id "MGI:1861774"; tag "basic"; ccdsid "CCDS50591.1"; havana_gene "OTTMUSG00000016821.1"; havana_transcript "OTTMUST00000030807.1";
chr2	HAVANA	UTR	60580537	60583326	.	-	.	gene_id "ENSMUSG00000026970.17"; transcript_id "ENSMUST00000028347.13"; exon_number "32"; exon_id "ENSMUSE00000807476.2"; gene_type "protein_coding"; gene_name "Rbms1"; transcript_type "protein_coding"; transcript_name "Rbms1-201"; protein_id "ENSMUSP00000028347.7"; transcript_support_level "1"; mgi_id "MGI:1861774"; tag "basic"; ccdsid "CCDS50591.1"; havana_gene "OTTMUSG00000016821.1"; havana_transcript "OTTMUST00000030807.1";
chr2	HAVANA	transcript	60583066	60711814	.	-	.	gene_id "ENSMUSG00000026970.17"; transcript_id "ENSMUST00000112509.2"; exons "15"; gene_type "protein_coding"; gene_name "Rbms1"; transcript_type "protein_coding"; transcript_name "Rbms1-202"; protein_id "ENSMUSP00000108128.2"; transcript_support_level "1"; mgi_id "MGI:1861774"; tag "basic"; havana_gene "OTTMUSG00000016821.1"; havana_transcript "OTTMUST00000030808.1";
chr2	HAVANA	exon	60711462	60711814	.	-	.	gene_id "ENSMUSG00000026970.17"; transcript_id "ENSMUST00000112509.2"; exon_number "1"; exon_id "ENSMUSE00000864305.2"; gene_type "protein_coding"; gene_name "Rbms1"; transcript_type "protein_coding"; transcript_name "Rbms1-202"; protein_id "ENSMUSP00000108128.2"; transcript_support_level "1"; mgi_id "MGI:1861774"; tag "basic"; havana_gene "OTTMUSG00000016821.1"; havana_transcript "OTTMUST00000030808.1";
chr2	HAVANA	UTR	60711462	60711814	.	-	.	gene_id "ENSMUSG00000026970.17"; transcript_id "ENSMUST00000112509.2"; exon_number "2"; exon_id "ENSMUSE00000864305.2"; gene_type "protein_coding"; gene_name "Rbms1"; transcript_type "protein_coding"; transcript_name "Rbms1-202"; protein_id "ENSMUSP00000108128.2"; transcript_support_level "1"; mgi_id "MGI:1861774"; tag "basic"; havana_gene "OTTMUSG00000016821.1"; havana_transcript "OTTMUST00000030808.1";
chr2	HAVANA	UTR	60672793	60672816	.	-	.	gene_id "ENSMUSG00000026970.17"; transcript_id "ENSMUST00000112509.2"; exon_number "3"; exon_id "2983";
chr2	HAVANA	start_codon	60672790	60672792	.	-	.	gene_id "ENSMUSG00000026970.17"; transcript_id "ENSMUST00000112509.2"; exon_number "4"; exon_id "2984";
chr2	HAVANA	exon	60672641	60672816	.	-	.	gene_id "ENSMUSG00000026970.17"; transcript_id "ENSMUST00000112509.2"; exon_number "5"; exon_id "ENSMUSE00001287644.2"; gene_type "protein_coding"; gene_name "Rbms1"; transcript_type "protein_coding"; transcript_name "Rbms1-202"; protein_id "ENSMUSP00000108128.2"; transcript_support_level "1"; mgi_id "MGI:1861774"; tag "basic"; havana_gene "OTTMUSG00000016821.1"; havana_transcript "OTTMUST00000030808.1";
chr2	HAVANA	CDS	60672641	60672792	.	-	.	gene_id "ENSMUSG00000026970.17"; transcript_id "ENSMUST00000112509.2"; exon_number "6"; exon_id "2985";
chr2	HAVANA	exon	60628028	60628086	.	-	.	gene_id "ENSMUSG00000026970.17"; transcript_id "ENSMUST00000112509.2"; exon_number "7"; exon_id "ENSMUSE00000249181.2"; gene_type "protein_coding"; gene_name "Rbms1"; transcript_type "protein_coding"; transcript_name "Rbms1-202"; protein_id "ENSMUSP00000108128.2"; transcript_support_level "1"; mgi_id "MGI:1861774"; tag "basic"; havana_gene "OTTMUSG00000016821.1"; havana_transcript "OTTMUST00000030808.1";
chr2	HAVANA	CDS	60628028	60628086	.	-	.	gene_id "ENSMUSG00000026970.17"; transcript_id "ENSMUST00000112509.2"; exon_number "8"; exon_id "ENSMUSE00000249181.2"; gene_type "protein_coding"; gene_name "Rbms1"; transcript_type "protein_coding"; transcript_name "Rbms1-202"; protein_id "ENSMUSP00000108128.2"; transcript_support_level "1"; mgi_id "MGI:1861774"; tag "basic"; havana_gene "OTTMUSG00000016821.1"; havana_transcript "OTTMUST00000030808.1";
chr2	HAVANA	exon	60623033	60623124	.	-	.	gene_id "ENSMUSG00000026970.17"; transcript_id "ENSMUST00000112509.2"; exon_number "9"; exon_id "ENSMUSE00000566833.2"; gene_type "protein_coding"; gene_name "Rbms1"; transcript_type "protein_coding"; transcript_name "Rbms1-202"; protein_id "ENSMUSP00000108128.2"; transcript_support_level "1"; mgi_id "MGI:1861774"; tag "basic"; havana_gene "OTTMUSG00000016821.1"; havana_transcript "OTTMUST00000030808.1";
chr2	HAVANA	CDS	60623033	60623124	.	-	.	gene_id "ENSMUSG00000026970.17"; transcript_id "ENSMUST00000112509.2"; exon_number "10"; exon_id "ENSMUSE00000566833.2"; gene_type "protein_coding"; gene_name "Rbms1"; transcript_type "protein_coding"; transcript_name "Rbms1-202"; protein_id "ENSMUSP00000108128.2"; transcript_support_level "1"; mgi_id "MGI:1861774"; tag "basic"; havana_gene "OTTMUSG00000016821.1"; havana_transcript "OTTMUST00000030808.1";
chr2	HAVANA	exon	60612205	60612362	.	-	.	gene_id "ENSMUSG00000026970.17"; transcript_id "ENSMUST00000112509.2"; exon_number "11"; exon_id "ENSMUSE00000644996.2"; gene_type "protein_coding"; gene_name "Rbms1"; transcript_type "protein_coding"; transcript_name "Rbms1-202"; protein_id "ENSMUSP00000108128.2"; transcript_support_level "1"; mgi_id "MGI:1861774"; tag "basic"; havana_gene "OTTMUSG00000016821.1"; havana_transcript "OTTMUST00000030808.1";
chr2	HAVANA	CDS	60612205	60612362	.	-	.	gene_id "ENSMUSG00000026970.17"; transcript_id "ENSMUST00000112509.2"; exon_number "12"; exon_id "ENSMUSE00000644996.2"; gene_type "protein_coding"; gene_name "Rbms1"; transcript_type "protein_coding"; transcript_name "Rbms1-202"; protein_id "ENSMUSP00000108128.2"; transcript_support_level "1"; mgi_id "MGI:1861774"; tag "basic"; havana_gene "OTTMUSG00000016821.1"; havana_transcript "OTTMUST00000030808.1";
chr2	HAVANA	exon	60610075	60610154	.	-	.	gene_id "ENSMUSG00000026970.17"; transcript_id "ENSMUST00000112509.2"; exon_number "13"; exon_id "ENSMUSE00001275595.2"; gene_type "protein_coding"; gene_name "Rbms1"; transcript_type "protein_coding"; transcript_name "Rbms1-202"; protein_id "ENSMUSP00000108128.2"; transcript_support_level "1"; mgi_id "MGI:1861774"; tag "basic"; havana_gene "OTTMUSG00000016821.1"; havana_transcript "OTTMUST00000030808.1";
chr2	HAVANA	CDS	60610075	60610154	.	-	.	gene_id "ENSMUSG00000026970.17"; transcript_id "ENSMUST00000112509.2"; exon_number "14"; exon_id "ENSMUSE00001275595.2"; gene_type "protein_coding"; gene_name "Rbms1"; transcript_type "protein_coding"; transcript_name "Rbms1-202"; protein_id "ENSMUSP00000108128.2"; transcript_support_level "1"; mgi_id "MGI:1861774"; tag "basic"; havana_gene "OTTMUSG00000016821.1"; havana_transcript "OTTMUST00000030808.1";
chr2	HAVANA	exon	60593580	60593686	.	-	.	gene_id "ENSMUSG00000026970.17"; transcript_id "ENSMUST00000112509.2"; exon_number "15"; exon_id "ENSMUSE00001209916.2"; gene_type "protein_coding"; gene_name "Rbms1"; transcript_type "protein_coding"; transcript_name "Rbms1-202"; protein_id "ENSMUSP00000108128.2"; transcript_support_level "1"; mgi_id "MGI:1861774"; tag "basic"; havana_gene "OTTMUSG00000016821.1"; havana_transcript "OTTMUST00000030808.1";
chr2	HAVANA	CDS	60593580	60593686	.	-	.	gene_id "ENSMUSG00000026970.17"; transcript_id "ENSMUST00000112509.2"; exon_number "16"; exon_id "ENSMUSE00001209916.2"; gene_type "protein_coding"; gene_name "Rbms1"; transcript_type "protein_coding"; transcript_name "Rbms1-202"; protein_id "ENSMUSP00000108128.2"; transcript_support_level "1"; mgi_id "MGI:1861774"; tag "basic"; havana_gene "OTTMUSG00000016821.1"; havana_transcript "OTTMUST00000030808.1";
chr2	HAVANA	exon	60592614	60592663	.	-	.	gene_id "ENSMUSG00000026970.17"; transcript_id "ENSMUST00000112509.2"; exon_number "17"; exon_id "ENSMUSE00001234516.2"; gene_type "protein_coding"; gene_name "Rbms1"; transcript_type "protein_coding"; transcript_name "Rbms1-202"; protein_id "ENSMUSP00000108128.2"; transcript_support_level "1"; mgi_id "MGI:1861774"; tag "basic"; havana_gene "OTTMUSG00000016821.1"; havana_transcript "OTTMUST00000030808.1";
chr2	HAVANA	CDS	60592614	60592663	.	-	.	gene_id "ENSMUSG00000026970.17"; transcript_id "ENSMUST00000112509.2"; exon_number "18"; exon_id "ENSMUSE00001234516.2"; gene_type "protein_coding"; gene_name "Rbms1"; transcript_type "protein_coding"; transcript_name "Rbms1-202"; protein_id "ENSMUSP00000108128.2"; transcript_support_level "1"; mgi_id "MGI:1861774"; tag "basic"; havana_gene "OTTMUSG00000016821.1"; havana_transcript "OTTMUST00000030808.1";
chr2	HAVANA	exon	60592397	60592490	.	-	.	gene_id "ENSMUSG00000026970.17"; transcript_id "ENSMUST00000112509.2"; exon_number "19"; exon_id "ENSMUSE00001305361.2"; gene_type "protein_coding"; gene_name "Rbms1"; transcript_type "protein_coding"; transcript_name "Rbms1-202"; protein_id "ENSMUSP00000108128.2"; transcript_support_level "1"; mgi_id "MGI:1861774"; tag "basic"; havana_gene "OTTMUSG00000016821.1"; havana_transcript "OTTMUST00000030808.1";
chr2	HAVANA	CDS	60592397	60592490	.	-	.	gene_id "ENSMUSG00000026970.17"; transcript_id "ENSMUST00000112509.2"; exon_number "20"; exon_id "ENSMUSE00001305361.2"; gene_type "protein_coding"; gene_name "Rbms1"; transcript_type "protein_coding"; transcript_name "Rbms1-202"; protein_id "ENSMUSP00000108128.2"; transcript_support_level "1"; mgi_id "MGI:1861774"; tag "basic"; havana_gene "OTTMUSG00000016821.1"; havana_transcript "OTTMUST00000030808.1";
chr2	HAVANA	exon	60590103	60590150	.	-	.	gene_id "ENSMUSG00000026970.17"; transcript_id "ENSMUST00000112509.2"; exon_number "21"; exon_id "ENSMUSE00001237187.2"; gene_type "protein_coding"; gene_name "Rbms1"; transcript_type "protein_coding"; transcript_name "Rbms1-202"; protein_id "ENSMUSP00000108128.2"; transcript_support_level "1"; mgi_id "MGI:1861774"; tag "basic"; havana_gene "OTTMUSG00000016821.1"; havana_transcript "OTTMUST00000030808.1";
chr2	HAVANA	CDS	60590103	60590150	.	-	.	gene_id "ENSMUSG00000026970.17"; transcript_id "ENSMUST00000112509.2"; exon_number "22"; exon_id "ENSMUSE00001237187.2"; gene_type "protein_coding"; gene_name "Rbms1"; transcript_type "protein_coding"; transcript_name "Rbms1-202"; protein_id "ENSMUSP00000108128.2"; transcript_support_level "1"; mgi_id "MGI:1861774"; tag "basic"; havana_gene "OTTMUSG00000016821.1"; havana_transcript "OTTMUST00000030808.1";
chr2	HAVANA	exon	60589148	60589198	.	-	.	gene_id "ENSMUSG00000026970.17"; transcript_id "ENSMUST00000112509.2"; exon_number "23"; exon_id "ENSMUSE00001232108.2"; gene_type "protein_coding"; gene_name "Rbms1"; transcript_type "protein_coding"; transcript_name "Rbms1-202"; protein_id "ENSMUSP00000108128.2"; transcript_support_level "1"; mgi_id "MGI:1861774"; tag "basic"; havana_gene "OTTMUSG00000016821.1"; havana_transcript "OTTMUST00000030808.1";
chr2	HAVANA	CDS	60589148	60589198	.	-	.	gene_id "ENSMUSG00000026970.17"; transcript_id "ENSMUST00000112509.2"; exon_number "24"; exon_id "ENSMUSE00001232108.2"; gene_type "protein_coding"; gene_name "Rbms1"; transcript_type "protein_coding"; transcript_name "Rbms1-202"; protein_id "ENSMUSP00000108128.2"; transcript_support_level "1"; mgi_id "MGI:1861774"; tag "basic"; havana_gene "OTTMUSG00000016821.1"; havana_transcript "OTTMUST00000030808.1";
chr2	HAVANA	exon	60586780	60586890	.	-	.	gene_id "ENSMUSG00000026970.17"; transcript_id "ENSMUST00000112509.2"; exon_number "25"; exon_id "ENSMUSE00001216536.2"; gene_type "protein_coding"; gene_name "Rbms1"; transcript_type "protein_coding"; transcript_name "Rbms1-202"; protein_id "ENSMUSP00000108128.2"; transcript_support_level "1"; mgi_id "MGI:1861774"; tag "basic"; havana_gene "OTTMUSG00000016821.1"; havana_transcript "OTTMUST00000030808.1";
chr2	HAVANA	CDS	60586780	60586890	.	-	.	gene_id "ENSMUSG00000026970.17"; transcript_id "ENSMUST00000112509.2"; exon_number "26"; exon_id "ENSMUSE00001216536.2"; gene_type "protein_coding"; gene_name "Rbms1"; transcript_type "protein_coding"; transcript_name "Rbms1-202"; protein_id "ENSMUSP00000108128.2"; transcript_support_level "1"; mgi_id "MGI:1861774"; tag "basic"; havana_gene "OTTMUSG00000016821.1"; havana_transcript "OTTMUST00000030808.1";
chr2	HAVANA	exon	60585760	60585840	.	-	.	gene_id "ENSMUSG00000026970.17"; transcript_id "ENSMUST00000112509.2"; exon_number "27"; exon_id "ENSMUSE00001213253.2"; gene_type "protein_coding"; gene_name "Rbms1"; transcript_type "protein_coding"; transcript_name "Rbms1-202"; protein_id "ENSMUSP00000108128.2"; transcript_support_level "1"; mgi_id "MGI:1861774"; tag "basic"; havana_gene "OTTMUSG00000016821.1"; havana_transcript "OTTMUST00000030808.1";
chr2	HAVANA	CDS	60585760	60585840	.	-	.	gene_id "ENSMUSG00000026970.17"; transcript_id "ENSMUST00000112509.2"; exon_number "28"; exon_id "ENSMUSE00001213253.2"; gene_type "protein_coding"; gene_name "Rbms1"; transcript_type "protein_coding"; transcript_name "Rbms1-202"; protein_id "ENSMUSP00000108128.2"; transcript_support_level "1"; mgi_id "MGI:1861774"; tag "basic"; havana_gene "OTTMUSG00000016821.1"; havana_transcript "OTTMUST00000030808.1";
chr2	HAVANA	CDS	60584084	60584158	.	-	.	gene_id "ENSMUSG00000026970.17"; transcript_id "ENSMUST00000112509.2"; exon_number "29"; exon_id "chr2.2980";
chr2	HAVANA	stop_codon	60584081	60584083	.	-	.	gene_id "ENSMUSG00000026970.17"; transcript_id "ENSMUST00000112509.2"; exon_number "30"; exon_id "chr2.2981";
chr2	HAVANA	exon	60584074	60584158	.	-	.	gene_id "ENSMUSG00000026970.17"; transcript_id "ENSMUST00000112509.2"; exon_number "31"; exon_id "ENSMUSE00000376264.2"; gene_type "protein_coding"; gene_name "Rbms1"; transcript_type "protein_coding"; transcript_name "Rbms1-202"; protein_id "ENSMUSP00000108128.2"; transcript_support_level "1"; mgi_id "MGI:1861774"; tag "basic"; havana_gene "OTTMUSG00000016821.1"; havana_transcript "OTTMUST00000030808.1";
chr2	HAVANA	UTR	60584074	60584083	.	-	.	gene_id "ENSMUSG00000026970.17"; transcript_id "ENSMUST00000112509.2"; exon_number "32"; exon_id "chr2.2982";
chr2	HAVANA	exon	60583066	60583326	.	-	.	gene_id "ENSMUSG00000026970.17"; transcript_id "ENSMUST00000112509.2"; exon_number "33"; exon_id "ENSMUSE00000527008.5"; gene_type "protein_coding"; gene_name "Rbms1"; transcript_type "protein_coding"; transcript_name "Rbms1-202"; protein_id "ENSMUSP00000108128.2"; transcript_support_level "1"; mgi_id "MGI:1861774"; tag "basic"; havana_gene "OTTMUSG00000016821.1"; havana_transcript "OTTMUST00000030808.1";
chr2	HAVANA	UTR	60583066	60583326	.	-	.	gene_id "ENSMUSG00000026970.17"; transcript_id "ENSMUST00000112509.2"; exon_number "34"; exon_id "ENSMUSE00000527008.5"; gene_type "protein_coding"; gene_name "Rbms1"; transcript_type "protein_coding"; transcript_name "Rbms1-202"; protein_id "ENSMUSP00000108128.2"; transcript_support_level "1"; mgi_id "MGI:1861774"; tag "basic"; havana_gene "OTTMUSG00000016821.1"; havana_transcript "OTTMUST00000030808.1";
chr2	IsoQuant	gene	60585538	60587408	.	-	.	gene_id "novel_gene_chr2_6059"; transcripts "1";
chr2	IsoQuant	transcript	60585538	60587408	.	-	.	gene_id "novel_gene_chr2_6059"; transcript_id "transcript6058.chr2.nnic"; exons "1";
chr2	IsoQuant	exon	60585538	60587408	.	-	.	gene_id "novel_gene_chr2_6059"; transcript_id "transcript6058.chr2.nnic"; exon_number "1"; exon_id "2986";
chr2	IsoQuant	gene	60612868	60615045	.	-	.	gene_id "novel_gene_chr2_6063"; transcripts "1";
chr2	IsoQuant	transcript	60612868	60615045	.	-	.	gene_id "novel_gene_chr2_6063"; transcript_id "transcript6062.chr2.nnic"; exons "1";
chr2	IsoQuant	exon	60612868	60615045	.	-	.	gene_id "novel_gene_chr2_6063"; transcript_id "transcript6062.chr2.nnic"; exon_number "1"; exon_id "2987";
chr2	IsoQuant	gene	60659469	60665601	.	-	.	gene_id "novel_gene_chr2_6055"; transcripts "1";
chr2	IsoQuant	transcript	60659469	60665601	.	-	.	gene_id "novel_gene_chr2_6055"; transcript_id "transcript6054.chr2.nnic"; exons "1";
chr2	IsoQuant	exon	60659469	60665601	.	-	.	gene_id "novel_gene_chr2_6055"; transcript_id "transcript6054.chr2.nnic"; exon_number "1"; exon_id "2988";
chr2	HAVANA	gene	60729675	60733214	.	-	.	gene_id "ENSMUSG00000127792.1"; transcripts "1"; gene_type "lncRNA"; gene_name "ENSMUSG00000127792"; tag "overlapping_locus";
chr2	IsoQuant	transcript	60729675	60733214	.	-	.	gene_id "ENSMUSG00000127792.1"; transcript_id "transcript6052.chr2.nnic"; exons "1";
chr2	IsoQuant	exon	60729675	60733214	.	-	.	gene_id "ENSMUSG00000127792.1"; transcript_id "transcript6052.chr2.nnic"; exon_number "1"; exon_id "2989";
chr2	IsoQuant	gene	60736662	60740352	.	-	.	gene_id "novel_gene_chr2_6075"; transcripts "1";
chr2	IsoQuant	transcript	60736662	60740352	.	-	.	gene_id "novel_gene_chr2_6075"; transcript_id "transcript6074.chr2.nnic"; exons "1";
chr2	IsoQuant	exon	60736662	60740352	.	-	.	gene_id "novel_gene_chr2_6075"; transcript_id "transcript6074.chr2.nnic"; exon_number "1"; exon_id "2990";
chr2	IsoQuant	gene	60740457	60742862	.	-	.	gene_id "novel_gene_chr2_6065"; transcripts "1";
chr2	IsoQuant	transcript	60740457	60742862	.	-	.	gene_id "novel_gene_chr2_6065"; transcript_id "transcript6064.chr2.nnic"; exons "1";
chr2	IsoQuant	exon	60740457	60742862	.	-	.	gene_id "novel_gene_chr2_6065"; transcript_id "transcript6064.chr2.nnic"; exon_number "1"; exon_id "2991";
chr2	IsoQuant	gene	60750376	60752085	.	-	.	gene_id "novel_gene_chr2_6077"; transcripts "1";
chr2	IsoQuant	transcript	60750376	60752085	.	-	.	gene_id "novel_gene_chr2_6077"; transcript_id "transcript6076.chr2.nnic"; exons "1";
chr2	IsoQuant	exon	60750376	60752085	.	-	.	gene_id "novel_gene_chr2_6077"; transcript_id "transcript6076.chr2.nnic"; exon_number "1"; exon_id "2992";
chr2	IsoQuant	gene	60764128	60767678	.	-	.	gene_id "novel_gene_chr2_6079"; transcripts "2";
chr2	IsoQuant	transcript	60766431	60767678	.	-	.	gene_id "novel_gene_chr2_6079"; transcript_id "transcript6066.chr2.nnic"; exons "1";
chr2	IsoQuant	exon	60766431	60767678	.	-	.	gene_id "novel_gene_chr2_6079"; transcript_id "transcript6066.chr2.nnic"; exon_number "1"; exon_id "2993";
chr2	IsoQuant	transcript	60764128	60766851	.	-	.	gene_id "novel_gene_chr2_6079"; transcript_id "transcript6078.chr2.nnic"; exons "1";
chr2	IsoQuant	exon	60764128	60766851	.	-	.	gene_id "novel_gene_chr2_6079"; transcript_id "transcript6078.chr2.nnic"; exon_number "1"; exon_id "2994";
chr2	IsoQuant	gene	60774124	60777528	.	-	.	gene_id "novel_gene_chr2_6069"; transcripts "1";
chr2	IsoQuant	transcript	60774124	60777528	.	-	.	gene_id "novel_gene_chr2_6069"; transcript_id "transcript6068.chr2.nnic"; exons "1";
chr2	IsoQuant	exon	60774124	60777528	.	-	.	gene_id "novel_gene_chr2_6069"; transcript_id "transcript6068.chr2.nnic"; exon_number "1"; exon_id "2995";
chr2	IsoQuant	gene	60782618	60784987	.	-	.	gene_id "novel_gene_chr2_6073"; transcripts "1";
chr2	IsoQuant	transcript	60782618	60784987	.	-	.	gene_id "novel_gene_chr2_6073"; transcript_id "transcript6072.chr2.nnic"; exons "1";
chr2	IsoQuant	exon	60782618	60784987	.	-	.	gene_id "novel_gene_chr2_6073"; transcript_id "transcript6072.chr2.nnic"; exon_number "1"; exon_id "2996";
chr2	IsoQuant	gene	60788083	60793563	.	-	.	gene_id "novel_gene_chr2_6051"; transcripts "1";
chr2	IsoQuant	transcript	60788083	60793563	.	-	.	gene_id "novel_gene_chr2_6051"; transcript_id "transcript6050.chr2.nnic"; exons "1";
chr2	IsoQuant	exon	60788083	60793563	.	-	.	gene_id "novel_gene_chr2_6051"; transcript_id "transcript6050.chr2.nnic"; exon_number "1"; exon_id "2997";
chr2	HAVANA	gene	61408929	61484515	.	+	.	gene_id "ENSMUSG00000064289.16"; transcripts "4"; gene_type "protein_coding"; gene_name "Tank"; mgi_id "MGI:107676"; havana_gene "OTTMUSG00000013011.1";
chr2	ENSEMBL	transcript	61423441	61484515	.	+	.	gene_id "ENSMUSG00000064289.16"; transcript_id "ENSMUST00000112501.9"; exons "9"; gene_type "protein_coding"; gene_name "Tank"; transcript_type "protein_coding"; transcript_name "Tank-204"; protein_id "ENSMUSP00000108120.3"; transcript_support_level "1"; mgi_id "MGI:107676"; tag "basic"; ccdsid "CCDS50592.1"; havana_gene "OTTMUSG00000013011.1";
chr2	ENSEMBL	UTR	61423441	61423552	.	+	.	gene_id "ENSMUSG00000064289.16"; transcript_id "ENSMUST00000112501.9"; exon_number "1"; exon_id "ENSMUSE00000848203.3"; gene_type "protein_coding"; gene_name "Tank"; transcript_type "protein_coding"; transcript_name "Tank-204"; protein_id "ENSMUSP00000108120.3"; transcript_support_level "1"; mgi_id "MGI:107676"; tag "basic"; ccdsid "CCDS50592.1"; havana_gene "OTTMUSG00000013011.1";
chr2	ENSEMBL	exon	61423441	61423552	.	+	.	gene_id "ENSMUSG00000064289.16"; transcript_id "ENSMUST00000112501.9"; exon_number "2"; exon_id "ENSMUSE00000848203.3"; gene_type "protein_coding"; gene_name "Tank"; transcript_type "protein_coding"; transcript_name "Tank-204"; protein_id "ENSMUSP00000108120.3"; transcript_support_level "1"; mgi_id "MGI:107676"; tag "basic"; ccdsid "CCDS50592.1"; havana_gene "OTTMUSG00000013011.1";
chr2	ENSEMBL	UTR	61424341	61424545	.	+	.	gene_id "ENSMUSG00000064289.16"; transcript_id "ENSMUST00000112501.9"; exon_number "3"; exon_id "ENSMUSE00000916056.2"; gene_type "protein_coding"; gene_name "Tank"; transcript_type "protein_coding"; transcript_name "Tank-204"; protein_id "ENSMUSP00000108120.3"; transcript_support_level "1"; mgi_id "MGI:107676"; tag "basic"; ccdsid "CCDS50592.1"; havana_gene "OTTMUSG00000013011.1";
chr2	ENSEMBL	exon	61424341	61424545	.	+	.	gene_id "ENSMUSG00000064289.16"; transcript_id "ENSMUST00000112501.9"; exon_number "4"; exon_id "ENSMUSE00000916056.2"; gene_type "protein_coding"; gene_name "Tank"; transcript_type "protein_coding"; transcript_name "Tank-204"; protein_id "ENSMUSP00000108120.3"; transcript_support_level "1"; mgi_id "MGI:107676"; tag "basic"; ccdsid "CCDS50592.1"; havana_gene "OTTMUSG00000013011.1";
chr2	ENSEMBL	UTR	61443995	61444043	.	+	.	gene_id "ENSMUSG00000064289.16"; transcript_id "ENSMUST00000112501.9"; exon_number "5"; exon_id "2998";
chr2	ENSEMBL	exon	61443995	61444142	.	+	.	gene_id "ENSMUSG00000064289.16"; transcript_id "ENSMUST00000112501.9"; exon_number "6"; exon_id "ENSMUSE00001249354.2"; gene_type "protein_coding"; gene_name "Tank"; transcript_type "protein_coding"; transcript_name "Tank-204"; protein_id "ENSMUSP00000108120.3"; transcript_support_level "1"; mgi_id "MGI:107676"; tag "basic"; ccdsid "CCDS50592.1"; havana_gene "OTTMUSG00000013011.1";
chr2	ENSEMBL	start_codon	61444044	61444046	.	+	.	gene_id "ENSMUSG00000064289.16"; transcript_id "ENSMUST00000112501.9"; exon_number "7"; exon_id "2999";
chr2	ENSEMBL	CDS	61444044	61444142	.	+	.	gene_id "ENSMUSG00000064289.16"; transcript_id "ENSMUST00000112501.9"; exon_number "8"; exon_id "3000";
chr2	ENSEMBL	CDS	61457247	61457358	.	+	.	gene_id "ENSMUSG00000064289.16"; transcript_id "ENSMUST00000112501.9"; exon_number "9"; exon_id "ENSMUSE00001282112.2"; gene_type "protein_coding"; gene_name "Tank"; transcript_type "protein_coding"; transcript_name "Tank-204"; protein_id "ENSMUSP00000108120.3"; transcript_support_level "1"; mgi_id "MGI:107676"; tag "basic"; ccdsid "CCDS50592.1"; havana_gene "OTTMUSG00000013011.1";
chr2	ENSEMBL	exon	61457247	61457358	.	+	.	gene_id "ENSMUSG00000064289.16"; transcript_id "ENSMUST00000112501.9"; exon_number "10"; exon_id "ENSMUSE00001282112.2"; gene_type "protein_coding"; gene_name "Tank"; transcript_type "protein_coding"; transcript_name "Tank-204"; protein_id "ENSMUSP00000108120.3"; transcript_support_level "1"; mgi_id "MGI:107676"; tag "basic"; ccdsid "CCDS50592.1"; havana_gene "OTTMUSG00000013011.1";
chr2	ENSEMBL	CDS	61458065	61458183	.	+	.	gene_id "ENSMUSG00000064289.16"; transcript_id "ENSMUST00000112501.9"; exon_number "11"; exon_id "ENSMUSE00001259384.2"; gene_type "protein_coding"; gene_name "Tank"; transcript_type "protein_coding"; transcript_name "Tank-204"; protein_id "ENSMUSP00000108120.3"; transcript_support_level "1"; mgi_id "MGI:107676"; tag "basic"; ccdsid "CCDS50592.1"; havana_gene "OTTMUSG00000013011.1";
chr2	ENSEMBL	exon	61458065	61458183	.	+	.	gene_id "ENSMUSG00000064289.16"; transcript_id "ENSMUST00000112501.9"; exon_number "12"; exon_id "ENSMUSE00001259384.2"; gene_type "protein_coding"; gene_name "Tank"; transcript_type "protein_coding"; transcript_name "Tank-204"; protein_id "ENSMUSP00000108120.3"; transcript_support_level "1"; mgi_id "MGI:107676"; tag "basic"; ccdsid "CCDS50592.1"; havana_gene "OTTMUSG00000013011.1";
chr2	ENSEMBL	CDS	61474059	61474129	.	+	.	gene_id "ENSMUSG00000064289.16"; transcript_id "ENSMUST00000112501.9"; exon_number "13"; exon_id "ENSMUSE00001252386.2"; gene_type "protein_coding"; gene_name "Tank"; transcript_type "protein_coding"; transcript_name "Tank-204"; protein_id "ENSMUSP00000108120.3"; transcript_support_level "1"; mgi_id "MGI:107676"; tag "basic"; ccdsid "CCDS50592.1"; havana_gene "OTTMUSG00000013011.1";
chr2	ENSEMBL	exon	61474059	61474129	.	+	.	gene_id "ENSMUSG00000064289.16"; transcript_id "ENSMUST00000112501.9"; exon_number "14"; exon_id "ENSMUSE00001252386.2"; gene_type "protein_coding"; gene_name "Tank"; transcript_type "protein_coding"; transcript_name "Tank-204"; protein_id "ENSMUSP00000108120.3"; transcript_support_level "1"; mgi_id "MGI:107676"; tag "basic"; ccdsid "CCDS50592.1"; havana_gene "OTTMUSG00000013011.1";
chr2	ENSEMBL	CDS	61474651	61474766	.	+	.	gene_id "ENSMUSG00000064289.16"; transcript_id "ENSMUST00000112501.9"; exon_number "15"; exon_id "ENSMUSE00001213056.2"; gene_type "protein_coding"; gene_name "Tank"; transcript_type "protein_coding"; transcript_name "Tank-204"; protein_id "ENSMUSP00000108120.3"; transcript_support_level "1"; mgi_id "MGI:107676"; tag "basic"; ccdsid "CCDS50592.1"; havana_gene "OTTMUSG00000013011.1";
chr2	ENSEMBL	exon	61474651	61474766	.	+	.	gene_id "ENSMUSG00000064289.16"; transcript_id "ENSMUST00000112501.9"; exon_number "16"; exon_id "ENSMUSE00001213056.2"; gene_type "protein_coding"; gene_name "Tank"; transcript_type "protein_coding"; transcript_name "Tank-204"; protein_id "ENSMUSP00000108120.3"; transcript_support_level "1"; mgi_id "MGI:107676"; tag "basic"; ccdsid "CCDS50592.1"; havana_gene "OTTMUSG00000013011.1";
chr2	ENSEMBL	CDS	61480082	61480632	.	+	.	gene_id "ENSMUSG00000064289.16"; transcript_id "ENSMUST00000112501.9"; exon_number "17"; exon_id "ENSMUSE00001213830.2"; gene_type "protein_coding"; gene_name "Tank"; transcript_type "protein_coding"; transcript_name "Tank-204"; protein_id "ENSMUSP00000108120.3"; transcript_support_level "1"; mgi_id "MGI:107676"; tag "basic"; ccdsid "CCDS50592.1"; havana_gene "OTTMUSG00000013011.1";
chr2	ENSEMBL	exon	61480082	61480632	.	+	.	gene_id "ENSMUSG00000064289.16"; transcript_id "ENSMUST00000112501.9"; exon_number "18"; exon_id "ENSMUSE00001213830.2"; gene_type "protein_coding"; gene_name "Tank"; transcript_type "protein_coding"; transcript_name "Tank-204"; protein_id "ENSMUSP00000108120.3"; transcript_support_level "1"; mgi_id "MGI:107676"; tag "basic"; ccdsid "CCDS50592.1"; havana_gene "OTTMUSG00000013011.1";
chr2	ENSEMBL	CDS	61483723	61483896	.	+	.	gene_id "ENSMUSG00000064289.16"; transcript_id "ENSMUST00000112501.9"; exon_number "19"; exon_id "3001";
chr2	ENSEMBL	exon	61483723	61484515	.	+	.	gene_id "ENSMUSG00000064289.16"; transcript_id "ENSMUST00000112501.9"; exon_number "20"; exon_id "ENSMUSE00000691900.2"; gene_type "protein_coding"; gene_name "Tank"; transcript_type "protein_coding"; transcript_name "Tank-204"; protein_id "ENSMUSP00000108120.3"; transcript_support_level "1"; mgi_id "MGI:107676"; tag "basic"; ccdsid "CCDS50592.1"; havana_gene "OTTMUSG00000013011.1";
chr2	ENSEMBL	stop_codon	61483897	61483899	.	+	.	gene_id "ENSMUSG00000064289.16"; transcript_id "ENSMUST00000112501.9"; exon_number "21"; exon_id "3002";
chr2	ENSEMBL	UTR	61483897	61484515	.	+	.	gene_id "ENSMUSG00000064289.16"; transcript_id "ENSMUST00000112501.9"; exon_number "22"; exon_id "3003";
chr2	HAVANA	transcript	61423421	61484515	.	+	.	gene_id "ENSMUSG00000064289.16"; transcript_id "ENSMUST00000112495.8"; exons "8"; gene_type "protein_coding"; gene_name "Tank"; transcript_type "protein_coding"; transcript_name "Tank-203"; protein_id "ENSMUSP00000108114.2"; transcript_support_level "1"; mgi_id "MGI:107676"; tag "basic"; ccdsid "CCDS50593.1"; havana_gene "OTTMUSG00000013011.1"; havana_transcript "OTTMUST00000031375.1";
chr2	HAVANA	UTR	61423421	61423552	.	+	.	gene_id "ENSMUSG00000064289.16"; transcript_id "ENSMUST00000112495.8"; exon_number "1"; exon_id "ENSMUSE00000691863.2"; gene_type "protein_coding"; gene_name "Tank"; transcript_type "protein_coding"; transcript_name "Tank-203"; protein_id "ENSMUSP00000108114.2"; transcript_support_level "1"; mgi_id "MGI:107676"; tag "basic"; ccdsid "CCDS50593.1"; havana_gene "OTTMUSG00000013011.1"; havana_transcript "OTTMUST00000031375.1";
chr2	HAVANA	exon	61423421	61423552	.	+	.	gene_id "ENSMUSG00000064289.16"; transcript_id "ENSMUST00000112495.8"; exon_number "2"; exon_id "ENSMUSE00000691863.2"; gene_type "protein_coding"; gene_name "Tank"; transcript_type "protein_coding"; transcript_name "Tank-203"; protein_id "ENSMUSP00000108114.2"; transcript_support_level "1"; mgi_id "MGI:107676"; tag "basic"; ccdsid "CCDS50593.1"; havana_gene "OTTMUSG00000013011.1"; havana_transcript "OTTMUST00000031375.1";
chr2	HAVANA	UTR	61443995	61444043	.	+	.	gene_id "ENSMUSG00000064289.16"; transcript_id "ENSMUST00000112495.8"; exon_number "3"; exon_id "chr2.2998";
chr2	HAVANA	exon	61443995	61444142	.	+	.	gene_id "ENSMUSG00000064289.16"; transcript_id "ENSMUST00000112495.8"; exon_number "4"; exon_id "ENSMUSE00001249354.2"; gene_type "protein_coding"; gene_name "Tank"; transcript_type "protein_coding"; transcript_name "Tank-203"; protein_id "ENSMUSP00000108114.2"; transcript_support_level "1"; mgi_id "MGI:107676"; tag "basic"; ccdsid "CCDS50593.1"; havana_gene "OTTMUSG00000013011.1"; havana_transcript "OTTMUST00000031375.1";
chr2	HAVANA	start_codon	61444044	61444046	.	+	.	gene_id "ENSMUSG00000064289.16"; transcript_id "ENSMUST00000112495.8"; exon_number "5"; exon_id "chr2.2999";
chr2	HAVANA	CDS	61444044	61444142	.	+	.	gene_id "ENSMUSG00000064289.16"; transcript_id "ENSMUST00000112495.8"; exon_number "6"; exon_id "chr2.3000";
chr2	HAVANA	CDS	61457250	61457358	.	+	.	gene_id "ENSMUSG00000064289.16"; transcript_id "ENSMUST00000112495.8"; exon_number "7"; exon_id "ENSMUSE00001213377.2"; gene_type "protein_coding"; gene_name "Tank"; transcript_type "protein_coding"; transcript_name "Tank-203"; protein_id "ENSMUSP00000108114.2"; transcript_support_level "1"; mgi_id "MGI:107676"; tag "basic"; ccdsid "CCDS50593.1"; havana_gene "OTTMUSG00000013011.1"; havana_transcript "OTTMUST00000031375.1";
chr2	HAVANA	exon	61457250	61457358	.	+	.	gene_id "ENSMUSG00000064289.16"; transcript_id "ENSMUST00000112495.8"; exon_number "8"; exon_id "ENSMUSE00001213377.2"; gene_type "protein_coding"; gene_name "Tank"; transcript_type "protein_coding"; transcript_name "Tank-203"; protein_id "ENSMUSP00000108114.2"; transcript_support_level "1"; mgi_id "MGI:107676"; tag "basic"; ccdsid "CCDS50593.1"; havana_gene "OTTMUSG00000013011.1"; havana_transcript "OTTMUST00000031375.1";
chr2	HAVANA	CDS	61458065	61458183	.	+	.	gene_id "ENSMUSG00000064289.16"; transcript_id "ENSMUST00000112495.8"; exon_number "9"; exon_id "ENSMUSE00001259384.2"; gene_type "protein_coding"; gene_name "Tank"; transcript_type "protein_coding"; transcript_name "Tank-203"; protein_id "ENSMUSP00000108114.2"; transcript_support_level "1"; mgi_id "MGI:107676"; tag "basic"; ccdsid "CCDS50593.1"; havana_gene "OTTMUSG00000013011.1"; havana_transcript "OTTMUST00000031375.1";
chr2	HAVANA	exon	61458065	61458183	.	+	.	gene_id "ENSMUSG00000064289.16"; transcript_id "ENSMUST00000112495.8"; exon_number "10"; exon_id "ENSMUSE00001259384.2"; gene_type "protein_coding"; gene_name "Tank"; transcript_type "protein_coding"; transcript_name "Tank-203"; protein_id "ENSMUSP00000108114.2"; transcript_support_level "1"; mgi_id "MGI:107676"; tag "basic"; ccdsid "CCDS50593.1"; havana_gene "OTTMUSG00000013011.1"; havana_transcript "OTTMUST00000031375.1";
chr2	HAVANA	CDS	61474059	61474129	.	+	.	gene_id "ENSMUSG00000064289.16"; transcript_id "ENSMUST00000112495.8"; exon_number "11"; exon_id "ENSMUSE00001252386.2"; gene_type "protein_coding"; gene_name "Tank"; transcript_type "protein_coding"; transcript_name "Tank-203"; protein_id "ENSMUSP00000108114.2"; transcript_support_level "1"; mgi_id "MGI:107676"; tag "basic"; ccdsid "CCDS50593.1"; havana_gene "OTTMUSG00000013011.1"; havana_transcript "OTTMUST00000031375.1";
chr2	HAVANA	exon	61474059	61474129	.	+	.	gene_id "ENSMUSG00000064289.16"; transcript_id "ENSMUST00000112495.8"; exon_number "12"; exon_id "ENSMUSE00001252386.2"; gene_type "protein_coding"; gene_name "Tank"; transcript_type "protein_coding"; transcript_name "Tank-203"; protein_id "ENSMUSP00000108114.2"; transcript_support_level "1"; mgi_id "MGI:107676"; tag "basic"; ccdsid "CCDS50593.1"; havana_gene "OTTMUSG00000013011.1"; havana_transcript "OTTMUST00000031375.1";
chr2	HAVANA	CDS	61474651	61474766	.	+	.	gene_id "ENSMUSG00000064289.16"; transcript_id "ENSMUST00000112495.8"; exon_number "13"; exon_id "ENSMUSE00001213056.2"; gene_type "protein_coding"; gene_name "Tank"; transcript_type "protein_coding"; transcript_name "Tank-203"; protein_id "ENSMUSP00000108114.2"; transcript_support_level "1"; mgi_id "MGI:107676"; tag "basic"; ccdsid "CCDS50593.1"; havana_gene "OTTMUSG00000013011.1"; havana_transcript "OTTMUST00000031375.1";
chr2	HAVANA	exon	61474651	61474766	.	+	.	gene_id "ENSMUSG00000064289.16"; transcript_id "ENSMUST00000112495.8"; exon_number "14"; exon_id "ENSMUSE00001213056.2"; gene_type "protein_coding"; gene_name "Tank"; transcript_type "protein_coding"; transcript_name "Tank-203"; protein_id "ENSMUSP00000108114.2"; transcript_support_level "1"; mgi_id "MGI:107676"; tag "basic"; ccdsid "CCDS50593.1"; havana_gene "OTTMUSG00000013011.1"; havana_transcript "OTTMUST00000031375.1";
chr2	HAVANA	CDS	61480082	61480632	.	+	.	gene_id "ENSMUSG00000064289.16"; transcript_id "ENSMUST00000112495.8"; exon_number "15"; exon_id "ENSMUSE00001213830.2"; gene_type "protein_coding"; gene_name "Tank"; transcript_type "protein_coding"; transcript_name "Tank-203"; protein_id "ENSMUSP00000108114.2"; transcript_support_level "1"; mgi_id "MGI:107676"; tag "basic"; ccdsid "CCDS50593.1"; havana_gene "OTTMUSG00000013011.1"; havana_transcript "OTTMUST00000031375.1";
chr2	HAVANA	exon	61480082	61480632	.	+	.	gene_id "ENSMUSG00000064289.16"; transcript_id "ENSMUST00000112495.8"; exon_number "16"; exon_id "ENSMUSE00001213830.2"; gene_type "protein_coding"; gene_name "Tank"; transcript_type "protein_coding"; transcript_name "Tank-203"; protein_id "ENSMUSP00000108114.2"; transcript_support_level "1"; mgi_id "MGI:107676"; tag "basic"; ccdsid "CCDS50593.1"; havana_gene "OTTMUSG00000013011.1"; havana_transcript "OTTMUST00000031375.1";
chr2	HAVANA	CDS	61483723	61483896	.	+	.	gene_id "ENSMUSG00000064289.16"; transcript_id "ENSMUST00000112495.8"; exon_number "17"; exon_id "chr2.3001";
chr2	HAVANA	exon	61483723	61484515	.	+	.	gene_id "ENSMUSG00000064289.16"; transcript_id "ENSMUST00000112495.8"; exon_number "18"; exon_id "ENSMUSE00000691900.2"; gene_type "protein_coding"; gene_name "Tank"; transcript_type "protein_coding"; transcript_name "Tank-203"; protein_id "ENSMUSP00000108114.2"; transcript_support_level "1"; mgi_id "MGI:107676"; tag "basic"; ccdsid "CCDS50593.1"; havana_gene "OTTMUSG00000013011.1"; havana_transcript "OTTMUST00000031375.1";
chr2	HAVANA	stop_codon	61483897	61483899	.	+	.	gene_id "ENSMUSG00000064289.16"; transcript_id "ENSMUST00000112495.8"; exon_number "19"; exon_id "chr2.3002";
chr2	HAVANA	UTR	61483897	61484515	.	+	.	gene_id "ENSMUSG00000064289.16"; transcript_id "ENSMUST00000112495.8"; exon_number "20"; exon_id "chr2.3003";
chr2	IsoQuant	transcript	61423412	61484434	.	+	.	gene_id "ENSMUSG00000064289.16"; transcript_id "transcript6109.chr2.nnic"; exons "7";
chr2	IsoQuant	exon	61423412	61423552	.	+	.	gene_id "ENSMUSG00000064289.16"; transcript_id "transcript6109.chr2.nnic"; exon_number "1"; exon_id "3004";
chr2	IsoQuant	exon	61457250	61457358	.	+	.	gene_id "ENSMUSG00000064289.16"; transcript_id "transcript6109.chr2.nnic"; exon_number "2"; exon_id "ENSMUSE00001213377.2";
chr2	IsoQuant	exon	61458065	61458183	.	+	.	gene_id "ENSMUSG00000064289.16"; transcript_id "transcript6109.chr2.nnic"; exon_number "3"; exon_id "ENSMUSE00001259384.2";
chr2	IsoQuant	exon	61474059	61474129	.	+	.	gene_id "ENSMUSG00000064289.16"; transcript_id "transcript6109.chr2.nnic"; exon_number "4"; exon_id "ENSMUSE00001252386.2";
chr2	IsoQuant	exon	61474651	61474766	.	+	.	gene_id "ENSMUSG00000064289.16"; transcript_id "transcript6109.chr2.nnic"; exon_number "5"; exon_id "ENSMUSE00001213056.2";
chr2	IsoQuant	exon	61480082	61480632	.	+	.	gene_id "ENSMUSG00000064289.16"; transcript_id "transcript6109.chr2.nnic"; exon_number "6"; exon_id "ENSMUSE00001213830.2";
chr2	IsoQuant	exon	61483723	61484434	.	+	.	gene_id "ENSMUSG00000064289.16"; transcript_id "transcript6109.chr2.nnic"; exon_number "7"; exon_id "ENSMUSE00000821922.2";
chr2	HAVANA	transcript	61423480	61482143	.	+	.	gene_id "ENSMUSG00000064289.16"; transcript_id "ENSMUST00000112494.2"; exons "7"; gene_type "protein_coding"; gene_name "Tank"; transcript_type "protein_coding"; transcript_name "Tank-202"; protein_id "ENSMUSP00000108113.2"; transcript_support_level "1"; mgi_id "MGI:107676"; tag "basic"; havana_gene "OTTMUSG00000013011.1"; havana_transcript "OTTMUST00000031376.1";
chr2	HAVANA	UTR	61423480	61423552	.	+	.	gene_id "ENSMUSG00000064289.16"; transcript_id "ENSMUST00000112494.2"; exon_number "1"; exon_id "ENSMUSE00000691855.2"; gene_type "protein_coding"; gene_name "Tank"; transcript_type "protein_coding"; transcript_name "Tank-202"; protein_id "ENSMUSP00000108113.2"; transcript_support_level "1"; mgi_id "MGI:107676"; tag "basic"; havana_gene "OTTMUSG00000013011.1"; havana_transcript "OTTMUST00000031376.1";
chr2	HAVANA	exon	61423480	61423552	.	+	.	gene_id "ENSMUSG00000064289.16"; transcript_id "ENSMUST00000112494.2"; exon_number "2"; exon_id "ENSMUSE00000691855.2"; gene_type "protein_coding"; gene_name "Tank"; transcript_type "protein_coding"; transcript_name "Tank-202"; protein_id "ENSMUSP00000108113.2"; transcript_support_level "1"; mgi_id "MGI:107676"; tag "basic"; havana_gene "OTTMUSG00000013011.1"; havana_transcript "OTTMUST00000031376.1";
chr2	HAVANA	UTR	61443995	61444043	.	+	.	gene_id "ENSMUSG00000064289.16"; transcript_id "ENSMUST00000112494.2"; exon_number "3"; exon_id "chr2.2998";
chr2	HAVANA	exon	61443995	61444142	.	+	.	gene_id "ENSMUSG00000064289.16"; transcript_id "ENSMUST00000112494.2"; exon_number "4"; exon_id "ENSMUSE00001249354.2"; gene_type "protein_coding"; gene_name "Tank"; transcript_type "protein_coding"; transcript_name "Tank-202"; protein_id "ENSMUSP00000108113.2"; transcript_support_level "1"; mgi_id "MGI:107676"; tag "basic"; havana_gene "OTTMUSG00000013011.1"; havana_transcript "OTTMUST00000031376.1";
chr2	HAVANA	start_codon	61444044	61444046	.	+	.	gene_id "ENSMUSG00000064289.16"; transcript_id "ENSMUST00000112494.2"; exon_number "5"; exon_id "chr2.2999";
chr2	HAVANA	CDS	61444044	61444142	.	+	.	gene_id "ENSMUSG00000064289.16"; transcript_id "ENSMUST00000112494.2"; exon_number "6"; exon_id "chr2.3000";
chr2	HAVANA	CDS	61457250	61457358	.	+	.	gene_id "ENSMUSG00000064289.16"; transcript_id "ENSMUST00000112494.2"; exon_number "7"; exon_id "ENSMUSE00001213377.2"; gene_type "protein_coding"; gene_name "Tank"; transcript_type "protein_coding"; transcript_name "Tank-202"; protein_id "ENSMUSP00000108113.2"; transcript_support_level "1"; mgi_id "MGI:107676"; tag "basic"; havana_gene "OTTMUSG00000013011.1"; havana_transcript "OTTMUST00000031376.1";
chr2	HAVANA	exon	61457250	61457358	.	+	.	gene_id "ENSMUSG00000064289.16"; transcript_id "ENSMUST00000112494.2"; exon_number "8"; exon_id "ENSMUSE00001213377.2"; gene_type "protein_coding"; gene_name "Tank"; transcript_type "protein_coding"; transcript_name "Tank-202"; protein_id "ENSMUSP00000108113.2"; transcript_support_level "1"; mgi_id "MGI:107676"; tag "basic"; havana_gene "OTTMUSG00000013011.1"; havana_transcript "OTTMUST00000031376.1";
chr2	HAVANA	CDS	61458065	61458183	.	+	.	gene_id "ENSMUSG00000064289.16"; transcript_id "ENSMUST00000112494.2"; exon_number "9"; exon_id "ENSMUSE00001259384.2"; gene_type "protein_coding"; gene_name "Tank"; transcript_type "protein_coding"; transcript_name "Tank-202"; protein_id "ENSMUSP00000108113.2"; transcript_support_level "1"; mgi_id "MGI:107676"; tag "basic"; havana_gene "OTTMUSG00000013011.1"; havana_transcript "OTTMUST00000031376.1";
chr2	HAVANA	exon	61458065	61458183	.	+	.	gene_id "ENSMUSG00000064289.16"; transcript_id "ENSMUST00000112494.2"; exon_number "10"; exon_id "ENSMUSE00001259384.2"; gene_type "protein_coding"; gene_name "Tank"; transcript_type "protein_coding"; transcript_name "Tank-202"; protein_id "ENSMUSP00000108113.2"; transcript_support_level "1"; mgi_id "MGI:107676"; tag "basic"; havana_gene "OTTMUSG00000013011.1"; havana_transcript "OTTMUST00000031376.1";
chr2	HAVANA	CDS	61474059	61474129	.	+	.	gene_id "ENSMUSG00000064289.16"; transcript_id "ENSMUST00000112494.2"; exon_number "11"; exon_id "ENSMUSE00001252386.2"; gene_type "protein_coding"; gene_name "Tank"; transcript_type "protein_coding"; transcript_name "Tank-202"; protein_id "ENSMUSP00000108113.2"; transcript_support_level "1"; mgi_id "MGI:107676"; tag "basic"; havana_gene "OTTMUSG00000013011.1"; havana_transcript "OTTMUST00000031376.1";
chr2	HAVANA	exon	61474059	61474129	.	+	.	gene_id "ENSMUSG00000064289.16"; transcript_id "ENSMUST00000112494.2"; exon_number "12"; exon_id "ENSMUSE00001252386.2"; gene_type "protein_coding"; gene_name "Tank"; transcript_type "protein_coding"; transcript_name "Tank-202"; protein_id "ENSMUSP00000108113.2"; transcript_support_level "1"; mgi_id "MGI:107676"; tag "basic"; havana_gene "OTTMUSG00000013011.1"; havana_transcript "OTTMUST00000031376.1";
chr2	HAVANA	CDS	61474651	61474766	.	+	.	gene_id "ENSMUSG00000064289.16"; transcript_id "ENSMUST00000112494.2"; exon_number "13"; exon_id "ENSMUSE00001213056.2"; gene_type "protein_coding"; gene_name "Tank"; transcript_type "protein_coding"; transcript_name "Tank-202"; protein_id "ENSMUSP00000108113.2"; transcript_support_level "1"; mgi_id "MGI:107676"; tag "basic"; havana_gene "OTTMUSG00000013011.1"; havana_transcript "OTTMUST00000031376.1";
chr2	HAVANA	exon	61474651	61474766	.	+	.	gene_id "ENSMUSG00000064289.16"; transcript_id "ENSMUST00000112494.2"; exon_number "14"; exon_id "ENSMUSE00001213056.2"; gene_type "protein_coding"; gene_name "Tank"; transcript_type "protein_coding"; transcript_name "Tank-202"; protein_id "ENSMUSP00000108113.2"; transcript_support_level "1"; mgi_id "MGI:107676"; tag "basic"; havana_gene "OTTMUSG00000013011.1"; havana_transcript "OTTMUST00000031376.1";
chr2	HAVANA	CDS	61480082	61480647	.	+	.	gene_id "ENSMUSG00000064289.16"; transcript_id "ENSMUST00000112494.2"; exon_number "15"; exon_id "3005";
chr2	HAVANA	exon	61480082	61482143	.	+	.	gene_id "ENSMUSG00000064289.16"; transcript_id "ENSMUST00000112494.2"; exon_number "16"; exon_id "ENSMUSE00000691854.2"; gene_type "protein_coding"; gene_name "Tank"; transcript_type "protein_coding"; transcript_name "Tank-202"; protein_id "ENSMUSP00000108113.2"; transcript_support_level "1"; mgi_id "MGI:107676"; tag "basic"; havana_gene "OTTMUSG00000013011.1"; havana_transcript "OTTMUST00000031376.1";
chr2	HAVANA	stop_codon	61480648	61480650	.	+	.	gene_id "ENSMUSG00000064289.16"; transcript_id "ENSMUST00000112494.2"; exon_number "17"; exon_id "3006";
chr2	HAVANA	UTR	61480648	61482143	.	+	.	gene_id "ENSMUSG00000064289.16"; transcript_id "ENSMUST00000112494.2"; exon_number "18"; exon_id "3007";
chr2	IsoQuant	gene	61423441	61425625	.	+	.	gene_id "novel_gene_chr2_6114"; transcripts "1";
chr2	IsoQuant	transcript	61423441	61425625	.	+	.	gene_id "novel_gene_chr2_6114"; transcript_id "transcript6113.chr2.nnic"; exons "1";
chr2	IsoQuant	exon	61423441	61425625	.	+	.	gene_id "novel_gene_chr2_6114"; transcript_id "transcript6113.chr2.nnic"; exon_number "1"; exon_id "3008";
chr2	IsoQuant	gene	61438980	61441173	.	+	.	gene_id "novel_gene_chr2_6120"; transcripts "1";
chr2	IsoQuant	transcript	61438980	61441173	.	+	.	gene_id "novel_gene_chr2_6120"; transcript_id "transcript6119.chr2.nnic"; exons "1";
chr2	IsoQuant	exon	61438980	61441173	.	+	.	gene_id "novel_gene_chr2_6120"; transcript_id "transcript6119.chr2.nnic"; exon_number "1"; exon_id "3009";
chr2	HAVANA	gene	61542038	61630720	.	+	.	gene_id "ENSMUSG00000026914.16"; transcripts "1"; gene_type "protein_coding"; gene_name "Psmd14"; mgi_id "MGI:1913284"; tag "ncRNA_host"; havana_gene "OTTMUSG00000013076.1";
chr2	HAVANA	transcript	61542038	61630720	.	+	.	gene_id "ENSMUSG00000026914.16"; transcript_id "ENSMUST00000028278.14"; exons "12"; gene_type "protein_coding"; gene_name "Psmd14"; transcript_type "protein_coding"; transcript_name "Psmd14-201"; protein_id "ENSMUSP00000028278.8"; transcript_support_level "1"; mgi_id "MGI:1913284"; tag "basic"; ccdsid "CCDS38127.1"; havana_gene "OTTMUSG00000013076.1"; havana_transcript "OTTMUST00000031567.1";
chr2	HAVANA	UTR	61542038	61542217	.	+	.	gene_id "ENSMUSG00000026914.16"; transcript_id "ENSMUST00000028278.14"; exon_number "1"; exon_id "ENSMUSE00001050904.2"; gene_type "protein_coding"; gene_name "Psmd14"; transcript_type "protein_coding"; transcript_name "Psmd14-201"; protein_id "ENSMUSP00000028278.8"; transcript_support_level "1"; mgi_id "MGI:1913284"; tag "basic"; ccdsid "CCDS38127.1"; havana_gene "OTTMUSG00000013076.1"; havana_transcript "OTTMUST00000031567.1";
chr2	HAVANA	exon	61542038	61542217	.	+	.	gene_id "ENSMUSG00000026914.16"; transcript_id "ENSMUST00000028278.14"; exon_number "2"; exon_id "ENSMUSE00001050904.2"; gene_type "protein_coding"; gene_name "Psmd14"; transcript_type "protein_coding"; transcript_name "Psmd14-201"; protein_id "ENSMUSP00000028278.8"; transcript_support_level "1"; mgi_id "MGI:1913284"; tag "basic"; ccdsid "CCDS38127.1"; havana_gene "OTTMUSG00000013076.1"; havana_transcript "OTTMUST00000031567.1";
chr2	HAVANA	UTR	61550788	61550915	.	+	.	gene_id "ENSMUSG00000026914.16"; transcript_id "ENSMUST00000028278.14"; exon_number "3"; exon_id "ENSMUSE00000164024.2"; gene_type "protein_coding"; gene_name "Psmd14"; transcript_type "protein_coding"; transcript_name "Psmd14-201"; protein_id "ENSMUSP00000028278.8"; transcript_support_level "1"; mgi_id "MGI:1913284"; tag "basic"; ccdsid "CCDS38127.1"; havana_gene "OTTMUSG00000013076.1"; havana_transcript "OTTMUST00000031567.1";
chr2	HAVANA	exon	61550788	61550915	.	+	.	gene_id "ENSMUSG00000026914.16"; transcript_id "ENSMUST00000028278.14"; exon_number "4"; exon_id "ENSMUSE00000164024.2"; gene_type "protein_coding"; gene_name "Psmd14"; transcript_type "protein_coding"; transcript_name "Psmd14-201"; protein_id "ENSMUSP00000028278.8"; transcript_support_level "1"; mgi_id "MGI:1913284"; tag "basic"; ccdsid "CCDS38127.1"; havana_gene "OTTMUSG00000013076.1"; havana_transcript "OTTMUST00000031567.1";
chr2	HAVANA	UTR	61553054	61553057	.	+	.	gene_id "ENSMUSG00000026914.16"; transcript_id "ENSMUST00000028278.14"; exon_number "5"; exon_id "3010";
chr2	HAVANA	exon	61553054	61553105	.	+	.	gene_id "ENSMUSG00000026914.16"; transcript_id "ENSMUST00000028278.14"; exon_number "6"; exon_id "ENSMUSE00001268512.2"; gene_type "protein_coding"; gene_name "Psmd14"; transcript_type "protein_coding"; transcript_name "Psmd14-201"; protein_id "ENSMUSP00000028278.8"; transcript_support_level "1"; mgi_id "MGI:1913284"; tag "basic"; ccdsid "CCDS38127.1"; havana_gene "OTTMUSG00000013076.1"; havana_transcript "OTTMUST00000031567.1";
chr2	HAVANA	start_codon	61553058	61553060	.	+	.	gene_id "ENSMUSG00000026914.16"; transcript_id "ENSMUST00000028278.14"; exon_number "7"; exon_id "3011";
chr2	HAVANA	CDS	61553058	61553105	.	+	.	gene_id "ENSMUSG00000026914.16"; transcript_id "ENSMUST00000028278.14"; exon_number "8"; exon_id "3012";
chr2	HAVANA	CDS	61590980	61591051	.	+	.	gene_id "ENSMUSG00000026914.16"; transcript_id "ENSMUST00000028278.14"; exon_number "9"; exon_id "ENSMUSE00001263007.2"; gene_type "protein_coding"; gene_name "Psmd14"; transcript_type "protein_coding"; transcript_name "Psmd14-201"; protein_id "ENSMUSP00000028278.8"; transcript_support_level "1"; mgi_id "MGI:1913284"; tag "basic"; ccdsid "CCDS38127.1"; havana_gene "OTTMUSG00000013076.1"; havana_transcript "OTTMUST00000031567.1";
chr2	HAVANA	exon	61590980	61591051	.	+	.	gene_id "ENSMUSG00000026914.16"; transcript_id "ENSMUST00000028278.14"; exon_number "10"; exon_id "ENSMUSE00001263007.2"; gene_type "protein_coding"; gene_name "Psmd14"; transcript_type "protein_coding"; transcript_name "Psmd14-201"; protein_id "ENSMUSP00000028278.8"; transcript_support_level "1"; mgi_id "MGI:1913284"; tag "basic"; ccdsid "CCDS38127.1"; havana_gene "OTTMUSG00000013076.1"; havana_transcript "OTTMUST00000031567.1";
chr2	HAVANA	CDS	61591319	61591438	.	+	.	gene_id "ENSMUSG00000026914.16"; transcript_id "ENSMUST00000028278.14"; exon_number "11"; exon_id "ENSMUSE00001215092.2"; gene_type "protein_coding"; gene_name "Psmd14"; transcript_type "protein_coding"; transcript_name "Psmd14-201"; protein_id "ENSMUSP00000028278.8"; transcript_support_level "1"; mgi_id "MGI:1913284"; tag "basic"; ccdsid "CCDS38127.1"; havana_gene "OTTMUSG00000013076.1"; havana_transcript "OTTMUST00000031567.1";
chr2	HAVANA	exon	61591319	61591438	.	+	.	gene_id "ENSMUSG00000026914.16"; transcript_id "ENSMUST00000028278.14"; exon_number "12"; exon_id "ENSMUSE00001215092.2"; gene_type "protein_coding"; gene_name "Psmd14"; transcript_type "protein_coding"; transcript_name "Psmd14-201"; protein_id "ENSMUSP00000028278.8"; transcript_support_level "1"; mgi_id "MGI:1913284"; tag "basic"; ccdsid "CCDS38127.1"; havana_gene "OTTMUSG00000013076.1"; havana_transcript "OTTMUST00000031567.1";
chr2	HAVANA	CDS	61594181	61594251	.	+	.	gene_id "ENSMUSG00000026914.16"; transcript_id "ENSMUST00000028278.14"; exon_number "13"; exon_id "ENSMUSE00001240241.2"; gene_type "protein_coding"; gene_name "Psmd14"; transcript_type "protein_coding"; transcript_name "Psmd14-201"; protein_id "ENSMUSP00000028278.8"; transcript_support_level "1"; mgi_id "MGI:1913284"; tag "basic"; ccdsid "CCDS38127.1"; havana_gene "OTTMUSG00000013076.1"; havana_transcript "OTTMUST00000031567.1";
chr2	HAVANA	exon	61594181	61594251	.	+	.	gene_id "ENSMUSG00000026914.16"; transcript_id "ENSMUST00000028278.14"; exon_number "14"; exon_id "ENSMUSE00001240241.2"; gene_type "protein_coding"; gene_name "Psmd14"; transcript_type "protein_coding"; transcript_name "Psmd14-201"; protein_id "ENSMUSP00000028278.8"; transcript_support_level "1"; mgi_id "MGI:1913284"; tag "basic"; ccdsid "CCDS38127.1"; havana_gene "OTTMUSG00000013076.1"; havana_transcript "OTTMUST00000031567.1";
chr2	HAVANA	CDS	61595193	61595343	.	+	.	gene_id "ENSMUSG00000026914.16"; transcript_id "ENSMUST00000028278.14"; exon_number "15"; exon_id "ENSMUSE00000164030.2"; gene_type "protein_coding"; gene_name "Psmd14"; transcript_type "protein_coding"; transcript_name "Psmd14-201"; protein_id "ENSMUSP00000028278.8"; transcript_support_level "1"; mgi_id "MGI:1913284"; tag "basic"; ccdsid "CCDS38127.1"; havana_gene "OTTMUSG00000013076.1"; havana_transcript "OTTMUST00000031567.1";
chr2	HAVANA	exon	61595193	61595343	.	+	.	gene_id "ENSMUSG00000026914.16"; transcript_id "ENSMUST00000028278.14"; exon_number "16"; exon_id "ENSMUSE00000164030.2"; gene_type "protein_coding"; gene_name "Psmd14"; transcript_type "protein_coding"; transcript_name "Psmd14-201"; protein_id "ENSMUSP00000028278.8"; transcript_support_level "1"; mgi_id "MGI:1913284"; tag "basic"; ccdsid "CCDS38127.1"; havana_gene "OTTMUSG00000013076.1"; havana_transcript "OTTMUST00000031567.1";
chr2	HAVANA	CDS	61607017	61607124	.	+	.	gene_id "ENSMUSG00000026914.16"; transcript_id "ENSMUST00000028278.14"; exon_number "17"; exon_id "ENSMUSE00001262887.2"; gene_type "protein_coding"; gene_name "Psmd14"; transcript_type "protein_coding"; transcript_name "Psmd14-201"; protein_id "ENSMUSP00000028278.8"; transcript_support_level "1"; mgi_id "MGI:1913284"; tag "basic"; ccdsid "CCDS38127.1"; havana_gene "OTTMUSG00000013076.1"; havana_transcript "OTTMUST00000031567.1";
chr2	HAVANA	exon	61607017	61607124	.	+	.	gene_id "ENSMUSG00000026914.16"; transcript_id "ENSMUST00000028278.14"; exon_number "18"; exon_id "ENSMUSE00001262887.2"; gene_type "protein_coding"; gene_name "Psmd14"; transcript_type "protein_coding"; transcript_name "Psmd14-201"; protein_id "ENSMUSP00000028278.8"; transcript_support_level "1"; mgi_id "MGI:1913284"; tag "basic"; ccdsid "CCDS38127.1"; havana_gene "OTTMUSG00000013076.1"; havana_transcript "OTTMUST00000031567.1";
chr2	HAVANA	CDS	61614177	61614251	.	+	.	gene_id "ENSMUSG00000026914.16"; transcript_id "ENSMUST00000028278.14"; exon_number "19"; exon_id "ENSMUSE00001301758.2"; gene_type "protein_coding"; gene_name "Psmd14"; transcript_type "protein_coding"; transcript_name "Psmd14-201"; protein_id "ENSMUSP00000028278.8"; transcript_support_level "1"; mgi_id "MGI:1913284"; tag "basic"; ccdsid "CCDS38127.1"; havana_gene "OTTMUSG00000013076.1"; havana_transcript "OTTMUST00000031567.1";
chr2	HAVANA	exon	61614177	61614251	.	+	.	gene_id "ENSMUSG00000026914.16"; transcript_id "ENSMUST00000028278.14"; exon_number "20"; exon_id "ENSMUSE00001301758.2"; gene_type "protein_coding"; gene_name "Psmd14"; transcript_type "protein_coding"; transcript_name "Psmd14-201"; protein_id "ENSMUSP00000028278.8"; transcript_support_level "1"; mgi_id "MGI:1913284"; tag "basic"; ccdsid "CCDS38127.1"; havana_gene "OTTMUSG00000013076.1"; havana_transcript "OTTMUST00000031567.1";
chr2	HAVANA	CDS	61615778	61615903	.	+	.	gene_id "ENSMUSG00000026914.16"; transcript_id "ENSMUST00000028278.14"; exon_number "21"; exon_id "ENSMUSE00001300738.2"; gene_type "protein_coding"; gene_name "Psmd14"; transcript_type "protein_coding"; transcript_name "Psmd14-201"; protein_id "ENSMUSP00000028278.8"; transcript_support_level "1"; mgi_id "MGI:1913284"; tag "basic"; ccdsid "CCDS38127.1"; havana_gene "OTTMUSG00000013076.1"; havana_transcript "OTTMUST00000031567.1";
chr2	HAVANA	exon	61615778	61615903	.	+	.	gene_id "ENSMUSG00000026914.16"; transcript_id "ENSMUST00000028278.14"; exon_number "22"; exon_id "ENSMUSE00001300738.2"; gene_type "protein_coding"; gene_name "Psmd14"; transcript_type "protein_coding"; transcript_name "Psmd14-201"; protein_id "ENSMUSP00000028278.8"; transcript_support_level "1"; mgi_id "MGI:1913284"; tag "basic"; ccdsid "CCDS38127.1"; havana_gene "OTTMUSG00000013076.1"; havana_transcript "OTTMUST00000031567.1";
chr2	HAVANA	CDS	61627739	61627801	.	+	.	gene_id "ENSMUSG00000026914.16"; transcript_id "ENSMUST00000028278.14"; exon_number "23"; exon_id "ENSMUSE00001208172.2"; gene_type "protein_coding"; gene_name "Psmd14"; transcript_type "protein_coding"; transcript_name "Psmd14-201"; protein_id "ENSMUSP00000028278.8"; transcript_support_level "1"; mgi_id "MGI:1913284"; tag "basic"; ccdsid "CCDS38127.1"; havana_gene "OTTMUSG00000013076.1"; havana_transcript "OTTMUST00000031567.1";
chr2	HAVANA	exon	61627739	61627801	.	+	.	gene_id "ENSMUSG00000026914.16"; transcript_id "ENSMUST00000028278.14"; exon_number "24"; exon_id "ENSMUSE00001208172.2"; gene_type "protein_coding"; gene_name "Psmd14"; transcript_type "protein_coding"; transcript_name "Psmd14-201"; protein_id "ENSMUSP00000028278.8"; transcript_support_level "1"; mgi_id "MGI:1913284"; tag "basic"; ccdsid "CCDS38127.1"; havana_gene "OTTMUSG00000013076.1"; havana_transcript "OTTMUST00000031567.1";
chr2	HAVANA	CDS	61630326	61630421	.	+	.	gene_id "ENSMUSG00000026914.16"; transcript_id "ENSMUST00000028278.14"; exon_number "25"; exon_id "3013";
chr2	HAVANA	exon	61630326	61630720	.	+	.	gene_id "ENSMUSG00000026914.16"; transcript_id "ENSMUST00000028278.14"; exon_number "26"; exon_id "ENSMUSE00000341036.3"; gene_type "protein_coding"; gene_name "Psmd14"; transcript_type "protein_coding"; transcript_name "Psmd14-201"; protein_id "ENSMUSP00000028278.8"; transcript_support_level "1"; mgi_id "MGI:1913284"; tag "basic"; ccdsid "CCDS38127.1"; havana_gene "OTTMUSG00000013076.1"; havana_transcript "OTTMUST00000031567.1";
chr2	HAVANA	stop_codon	61630422	61630424	.	+	.	gene_id "ENSMUSG00000026914.16"; transcript_id "ENSMUST00000028278.14"; exon_number "27"; exon_id "3014";
chr2	HAVANA	UTR	61630422	61630720	.	+	.	gene_id "ENSMUSG00000026914.16"; transcript_id "ENSMUST00000028278.14"; exon_number "28"; exon_id "3015";
chr2	IsoQuant	gene	61542093	61547401	.	+	.	gene_id "novel_gene_chr2_6139"; transcripts "2";
chr2	IsoQuant	transcript	61542093	61543538	.	+	.	gene_id "novel_gene_chr2_6139"; transcript_id "transcript6134.chr2.nnic"; exons "1";
chr2	IsoQuant	exon	61542093	61543538	.	+	.	gene_id "novel_gene_chr2_6139"; transcript_id "transcript6134.chr2.nnic"; exon_number "1"; exon_id "3016";
chr2	IsoQuant	transcript	61542101	61547401	.	+	.	gene_id "novel_gene_chr2_6139"; transcript_id "transcript6138.chr2.nnic"; exons "1";
chr2	IsoQuant	exon	61542101	61547401	.	+	.	gene_id "novel_gene_chr2_6139"; transcript_id "transcript6138.chr2.nnic"; exon_number "1"; exon_id "3017";
chr2	HAVANA	gene	61876806	62157074	.	+	.	gene_id "ENSMUSG00000026904.18"; transcripts "2"; gene_type "protein_coding"; gene_name "Slc4a10"; mgi_id "MGI:2150150"; havana_gene "OTTMUSG00000012738.1";
chr2	HAVANA	transcript	61876806	62157074	.	+	.	gene_id "ENSMUSG00000026904.18"; transcript_id "ENSMUST00000102735.10"; exons "26"; gene_type "protein_coding"; gene_name "Slc4a10"; transcript_type "protein_coding"; transcript_name "Slc4a10-202"; protein_id "ENSMUSP00000099796.4"; transcript_support_level "1"; mgi_id "MGI:2150150"; tag "basic"; ccdsid "CCDS16064.1"; havana_gene "OTTMUSG00000012738.1"; havana_transcript "OTTMUST00000030426.1";
chr2	HAVANA	UTR	61876806	61876988	.	+	.	gene_id "ENSMUSG00000026904.18"; transcript_id "ENSMUST00000102735.10"; exon_number "1"; exon_id "3018";
chr2	HAVANA	exon	61876806	61877036	.	+	.	gene_id "ENSMUSG00000026904.18"; transcript_id "ENSMUST00000102735.10"; exon_number "2"; exon_id "ENSMUSE00000792691.2"; gene_type "protein_coding"; gene_name "Slc4a10"; transcript_type "protein_coding"; transcript_name "Slc4a10-202"; protein_id "ENSMUSP00000099796.4"; transcript_support_level "1"; mgi_id "MGI:2150150"; tag "basic"; ccdsid "CCDS16064.1"; havana_gene "OTTMUSG00000012738.1"; havana_transcript "OTTMUST00000030426.1";
chr2	HAVANA	start_codon	61876989	61876991	.	+	.	gene_id "ENSMUSG00000026904.18"; transcript_id "ENSMUST00000102735.10"; exon_number "3"; exon_id "3019";
chr2	HAVANA	CDS	61876989	61877036	.	+	.	gene_id "ENSMUSG00000026904.18"; transcript_id "ENSMUST00000102735.10"; exon_number "4"; exon_id "ENSMUSE00000812259.2"; gene_type "protein_coding"; gene_name "Slc4a10"; transcript_type "protein_coding"; transcript_name "Slc4a10-202"; protein_id "ENSMUSP00000099796.4"; transcript_support_level "1"; mgi_id "MGI:2150150"; tag "basic"; ccdsid "CCDS16064.1"; havana_gene "OTTMUSG00000012738.1"; havana_transcript "OTTMUST00000030426.1";
chr2	HAVANA	CDS	61988550	61988631	.	+	.	gene_id "ENSMUSG00000026904.18"; transcript_id "ENSMUST00000102735.10"; exon_number "5"; exon_id "ENSMUSE00001306353.2"; gene_type "protein_coding"; gene_name "Slc4a10"; transcript_type "protein_coding"; transcript_name "Slc4a10-202"; protein_id "ENSMUSP00000099796.4"; transcript_support_level "1"; mgi_id "MGI:2150150"; tag "basic"; ccdsid "CCDS16064.1"; havana_gene "OTTMUSG00000012738.1"; havana_transcript "OTTMUST00000030426.1";
chr2	HAVANA	exon	61988550	61988631	.	+	.	gene_id "ENSMUSG00000026904.18"; transcript_id "ENSMUST00000102735.10"; exon_number "6"; exon_id "ENSMUSE00001306353.2"; gene_type "protein_coding"; gene_name "Slc4a10"; transcript_type "protein_coding"; transcript_name "Slc4a10-202"; protein_id "ENSMUSP00000099796.4"; transcript_support_level "1"; mgi_id "MGI:2150150"; tag "basic"; ccdsid "CCDS16064.1"; havana_gene "OTTMUSG00000012738.1"; havana_transcript "OTTMUST00000030426.1";
chr2	HAVANA	CDS	62021084	62021230	.	+	.	gene_id "ENSMUSG00000026904.18"; transcript_id "ENSMUST00000102735.10"; exon_number "7"; exon_id "ENSMUSE00001289462.2"; gene_type "protein_coding"; gene_name "Slc4a10"; transcript_type "protein_coding"; transcript_name "Slc4a10-202"; protein_id "ENSMUSP00000099796.4"; transcript_support_level "1"; mgi_id "MGI:2150150"; tag "basic"; ccdsid "CCDS16064.1"; havana_gene "OTTMUSG00000012738.1"; havana_transcript "OTTMUST00000030426.1";
chr2	HAVANA	exon	62021084	62021230	.	+	.	gene_id "ENSMUSG00000026904.18"; transcript_id "ENSMUST00000102735.10"; exon_number "8"; exon_id "ENSMUSE00001289462.2"; gene_type "protein_coding"; gene_name "Slc4a10"; transcript_type "protein_coding"; transcript_name "Slc4a10-202"; protein_id "ENSMUSP00000099796.4"; transcript_support_level "1"; mgi_id "MGI:2150150"; tag "basic"; ccdsid "CCDS16064.1"; havana_gene "OTTMUSG00000012738.1"; havana_transcript "OTTMUST00000030426.1";
```
