## Supplementary material for "Evaluating the reliability of tools for mRNA annotation and IRES studies": Isoquant de novo transcript models.: OUT.transcript_models.gtf (part 21 of 229)

```
chr2	HAVANA	CDS	62041699	62041837	.	+	.	gene_id "ENSMUSG00000026904.18"; transcript_id "ENSMUST00000102735.10"; exon_number "9"; exon_id "ENSMUSE00001271752.2"; gene_type "protein_coding"; gene_name "Slc4a10"; transcript_type "protein_coding"; transcript_name "Slc4a10-202"; protein_id "ENSMUSP00000099796.4"; transcript_support_level "1"; mgi_id "MGI:2150150"; tag "basic"; ccdsid "CCDS16064.1"; havana_gene "OTTMUSG00000012738.1"; havana_transcript "OTTMUST00000030426.1";
chr2	HAVANA	exon	62041699	62041837	.	+	.	gene_id "ENSMUSG00000026904.18"; transcript_id "ENSMUST00000102735.10"; exon_number "10"; exon_id "ENSMUSE00001271752.2"; gene_type "protein_coding"; gene_name "Slc4a10"; transcript_type "protein_coding"; transcript_name "Slc4a10-202"; protein_id "ENSMUSP00000099796.4"; transcript_support_level "1"; mgi_id "MGI:2150150"; tag "basic"; ccdsid "CCDS16064.1"; havana_gene "OTTMUSG00000012738.1"; havana_transcript "OTTMUST00000030426.1";
chr2	HAVANA	CDS	62058911	62059071	.	+	.	gene_id "ENSMUSG00000026904.18"; transcript_id "ENSMUST00000102735.10"; exon_number "11"; exon_id "ENSMUSE00001271320.2"; gene_type "protein_coding"; gene_name "Slc4a10"; transcript_type "protein_coding"; transcript_name "Slc4a10-202"; protein_id "ENSMUSP00000099796.4"; transcript_support_level "1"; mgi_id "MGI:2150150"; tag "basic"; ccdsid "CCDS16064.1"; havana_gene "OTTMUSG00000012738.1"; havana_transcript "OTTMUST00000030426.1";
chr2	HAVANA	exon	62058911	62059071	.	+	.	gene_id "ENSMUSG00000026904.18"; transcript_id "ENSMUST00000102735.10"; exon_number "12"; exon_id "ENSMUSE00001271320.2"; gene_type "protein_coding"; gene_name "Slc4a10"; transcript_type "protein_coding"; transcript_name "Slc4a10-202"; protein_id "ENSMUSP00000099796.4"; transcript_support_level "1"; mgi_id "MGI:2150150"; tag "basic"; ccdsid "CCDS16064.1"; havana_gene "OTTMUSG00000012738.1"; havana_transcript "OTTMUST00000030426.1";
chr2	HAVANA	CDS	62064725	62064913	.	+	.	gene_id "ENSMUSG00000026904.18"; transcript_id "ENSMUST00000102735.10"; exon_number "13"; exon_id "ENSMUSE00001216127.2"; gene_type "protein_coding"; gene_name "Slc4a10"; transcript_type "protein_coding"; transcript_name "Slc4a10-202"; protein_id "ENSMUSP00000099796.4"; transcript_support_level "1"; mgi_id "MGI:2150150"; tag "basic"; ccdsid "CCDS16064.1"; havana_gene "OTTMUSG00000012738.1"; havana_transcript "OTTMUST00000030426.1";
chr2	HAVANA	exon	62064725	62064913	.	+	.	gene_id "ENSMUSG00000026904.18"; transcript_id "ENSMUST00000102735.10"; exon_number "14"; exon_id "ENSMUSE00001216127.2"; gene_type "protein_coding"; gene_name "Slc4a10"; transcript_type "protein_coding"; transcript_name "Slc4a10-202"; protein_id "ENSMUSP00000099796.4"; transcript_support_level "1"; mgi_id "MGI:2150150"; tag "basic"; ccdsid "CCDS16064.1"; havana_gene "OTTMUSG00000012738.1"; havana_transcript "OTTMUST00000030426.1";
chr2	HAVANA	CDS	62073706	62073797	.	+	.	gene_id "ENSMUSG00000026904.18"; transcript_id "ENSMUST00000102735.10"; exon_number "15"; exon_id "ENSMUSE00001229002.2"; gene_type "protein_coding"; gene_name "Slc4a10"; transcript_type "protein_coding"; transcript_name "Slc4a10-202"; protein_id "ENSMUSP00000099796.4"; transcript_support_level "1"; mgi_id "MGI:2150150"; tag "basic"; ccdsid "CCDS16064.1"; havana_gene "OTTMUSG00000012738.1"; havana_transcript "OTTMUST00000030426.1";
chr2	HAVANA	exon	62073706	62073797	.	+	.	gene_id "ENSMUSG00000026904.18"; transcript_id "ENSMUST00000102735.10"; exon_number "16"; exon_id "ENSMUSE00001229002.2"; gene_type "protein_coding"; gene_name "Slc4a10"; transcript_type "protein_coding"; transcript_name "Slc4a10-202"; protein_id "ENSMUSP00000099796.4"; transcript_support_level "1"; mgi_id "MGI:2150150"; tag "basic"; ccdsid "CCDS16064.1"; havana_gene "OTTMUSG00000012738.1"; havana_transcript "OTTMUST00000030426.1";
chr2	HAVANA	CDS	62080723	62080880	.	+	.	gene_id "ENSMUSG00000026904.18"; transcript_id "ENSMUST00000102735.10"; exon_number "17"; exon_id "ENSMUSE00001293259.2"; gene_type "protein_coding"; gene_name "Slc4a10"; transcript_type "protein_coding"; transcript_name "Slc4a10-202"; protein_id "ENSMUSP00000099796.4"; transcript_support_level "1"; mgi_id "MGI:2150150"; tag "basic"; ccdsid "CCDS16064.1"; havana_gene "OTTMUSG00000012738.1"; havana_transcript "OTTMUST00000030426.1";
chr2	HAVANA	exon	62080723	62080880	.	+	.	gene_id "ENSMUSG00000026904.18"; transcript_id "ENSMUST00000102735.10"; exon_number "18"; exon_id "ENSMUSE00001293259.2"; gene_type "protein_coding"; gene_name "Slc4a10"; transcript_type "protein_coding"; transcript_name "Slc4a10-202"; protein_id "ENSMUSP00000099796.4"; transcript_support_level "1"; mgi_id "MGI:2150150"; tag "basic"; ccdsid "CCDS16064.1"; havana_gene "OTTMUSG00000012738.1"; havana_transcript "OTTMUST00000030426.1";
chr2	HAVANA	CDS	62083655	62083742	.	+	.	gene_id "ENSMUSG00000026904.18"; transcript_id "ENSMUST00000102735.10"; exon_number "19"; exon_id "ENSMUSE00001248770.2"; gene_type "protein_coding"; gene_name "Slc4a10"; transcript_type "protein_coding"; transcript_name "Slc4a10-202"; protein_id "ENSMUSP00000099796.4"; transcript_support_level "1"; mgi_id "MGI:2150150"; tag "basic"; ccdsid "CCDS16064.1"; havana_gene "OTTMUSG00000012738.1"; havana_transcript "OTTMUST00000030426.1";
chr2	HAVANA	exon	62083655	62083742	.	+	.	gene_id "ENSMUSG00000026904.18"; transcript_id "ENSMUST00000102735.10"; exon_number "20"; exon_id "ENSMUSE00001248770.2"; gene_type "protein_coding"; gene_name "Slc4a10"; transcript_type "protein_coding"; transcript_name "Slc4a10-202"; protein_id "ENSMUSP00000099796.4"; transcript_support_level "1"; mgi_id "MGI:2150150"; tag "basic"; ccdsid "CCDS16064.1"; havana_gene "OTTMUSG00000012738.1"; havana_transcript "OTTMUST00000030426.1";
chr2	HAVANA	CDS	62087803	62087949	.	+	.	gene_id "ENSMUSG00000026904.18"; transcript_id "ENSMUST00000102735.10"; exon_number "21"; exon_id "ENSMUSE00001246995.2"; gene_type "protein_coding"; gene_name "Slc4a10"; transcript_type "protein_coding"; transcript_name "Slc4a10-202"; protein_id "ENSMUSP00000099796.4"; transcript_support_level "1"; mgi_id "MGI:2150150"; tag "basic"; ccdsid "CCDS16064.1"; havana_gene "OTTMUSG00000012738.1"; havana_transcript "OTTMUST00000030426.1";
chr2	HAVANA	exon	62087803	62087949	.	+	.	gene_id "ENSMUSG00000026904.18"; transcript_id "ENSMUST00000102735.10"; exon_number "22"; exon_id "ENSMUSE00001246995.2"; gene_type "protein_coding"; gene_name "Slc4a10"; transcript_type "protein_coding"; transcript_name "Slc4a10-202"; protein_id "ENSMUSP00000099796.4"; transcript_support_level "1"; mgi_id "MGI:2150150"; tag "basic"; ccdsid "CCDS16064.1"; havana_gene "OTTMUSG00000012738.1"; havana_transcript "OTTMUST00000030426.1";
chr2	HAVANA	CDS	62094297	62094397	.	+	.	gene_id "ENSMUSG00000026904.18"; transcript_id "ENSMUST00000102735.10"; exon_number "23"; exon_id "ENSMUSE00001233102.2"; gene_type "protein_coding"; gene_name "Slc4a10"; transcript_type "protein_coding"; transcript_name "Slc4a10-202"; protein_id "ENSMUSP00000099796.4"; transcript_support_level "1"; mgi_id "MGI:2150150"; tag "basic"; ccdsid "CCDS16064.1"; havana_gene "OTTMUSG00000012738.1"; havana_transcript "OTTMUST00000030426.1";
chr2	HAVANA	exon	62094297	62094397	.	+	.	gene_id "ENSMUSG00000026904.18"; transcript_id "ENSMUST00000102735.10"; exon_number "24"; exon_id "ENSMUSE00001233102.2"; gene_type "protein_coding"; gene_name "Slc4a10"; transcript_type "protein_coding"; transcript_name "Slc4a10-202"; protein_id "ENSMUSP00000099796.4"; transcript_support_level "1"; mgi_id "MGI:2150150"; tag "basic"; ccdsid "CCDS16064.1"; havana_gene "OTTMUSG00000012738.1"; havana_transcript "OTTMUST00000030426.1";
chr2	HAVANA	CDS	62097745	62097919	.	+	.	gene_id "ENSMUSG00000026904.18"; transcript_id "ENSMUST00000102735.10"; exon_number "25"; exon_id "ENSMUSE00001216699.2"; gene_type "protein_coding"; gene_name "Slc4a10"; transcript_type "protein_coding"; transcript_name "Slc4a10-202"; protein_id "ENSMUSP00000099796.4"; transcript_support_level "1"; mgi_id "MGI:2150150"; tag "basic"; ccdsid "CCDS16064.1"; havana_gene "OTTMUSG00000012738.1"; havana_transcript "OTTMUST00000030426.1";
chr2	HAVANA	exon	62097745	62097919	.	+	.	gene_id "ENSMUSG00000026904.18"; transcript_id "ENSMUST00000102735.10"; exon_number "26"; exon_id "ENSMUSE00001216699.2"; gene_type "protein_coding"; gene_name "Slc4a10"; transcript_type "protein_coding"; transcript_name "Slc4a10-202"; protein_id "ENSMUSP00000099796.4"; transcript_support_level "1"; mgi_id "MGI:2150150"; tag "basic"; ccdsid "CCDS16064.1"; havana_gene "OTTMUSG00000012738.1"; havana_transcript "OTTMUST00000030426.1";
chr2	HAVANA	CDS	62098485	62098618	.	+	.	gene_id "ENSMUSG00000026904.18"; transcript_id "ENSMUST00000102735.10"; exon_number "27"; exon_id "ENSMUSE00001247743.2"; gene_type "protein_coding"; gene_name "Slc4a10"; transcript_type "protein_coding"; transcript_name "Slc4a10-202"; protein_id "ENSMUSP00000099796.4"; transcript_support_level "1"; mgi_id "MGI:2150150"; tag "basic"; ccdsid "CCDS16064.1"; havana_gene "OTTMUSG00000012738.1"; havana_transcript "OTTMUST00000030426.1";
chr2	HAVANA	exon	62098485	62098618	.	+	.	gene_id "ENSMUSG00000026904.18"; transcript_id "ENSMUST00000102735.10"; exon_number "28"; exon_id "ENSMUSE00001247743.2"; gene_type "protein_coding"; gene_name "Slc4a10"; transcript_type "protein_coding"; transcript_name "Slc4a10-202"; protein_id "ENSMUSP00000099796.4"; transcript_support_level "1"; mgi_id "MGI:2150150"; tag "basic"; ccdsid "CCDS16064.1"; havana_gene "OTTMUSG00000012738.1"; havana_transcript "OTTMUST00000030426.1";
chr2	HAVANA	CDS	62099005	62099250	.	+	.	gene_id "ENSMUSG00000026904.18"; transcript_id "ENSMUST00000102735.10"; exon_number "29"; exon_id "ENSMUSE00001229549.2"; gene_type "protein_coding"; gene_name "Slc4a10"; transcript_type "protein_coding"; transcript_name "Slc4a10-202"; protein_id "ENSMUSP00000099796.4"; transcript_support_level "1"; mgi_id "MGI:2150150"; tag "basic"; ccdsid "CCDS16064.1"; havana_gene "OTTMUSG00000012738.1"; havana_transcript "OTTMUST00000030426.1";
chr2	HAVANA	exon	62099005	62099250	.	+	.	gene_id "ENSMUSG00000026904.18"; transcript_id "ENSMUST00000102735.10"; exon_number "30"; exon_id "ENSMUSE00001229549.2"; gene_type "protein_coding"; gene_name "Slc4a10"; transcript_type "protein_coding"; transcript_name "Slc4a10-202"; protein_id "ENSMUSP00000099796.4"; transcript_support_level "1"; mgi_id "MGI:2150150"; tag "basic"; ccdsid "CCDS16064.1"; havana_gene "OTTMUSG00000012738.1"; havana_transcript "OTTMUST00000030426.1";
chr2	HAVANA	CDS	62112218	62112323	.	+	.	gene_id "ENSMUSG00000026904.18"; transcript_id "ENSMUST00000102735.10"; exon_number "31"; exon_id "ENSMUSE00001289832.2"; gene_type "protein_coding"; gene_name "Slc4a10"; transcript_type "protein_coding"; transcript_name "Slc4a10-202"; protein_id "ENSMUSP00000099796.4"; transcript_support_level "1"; mgi_id "MGI:2150150"; tag "basic"; ccdsid "CCDS16064.1"; havana_gene "OTTMUSG00000012738.1"; havana_transcript "OTTMUST00000030426.1";
chr2	HAVANA	exon	62112218	62112323	.	+	.	gene_id "ENSMUSG00000026904.18"; transcript_id "ENSMUST00000102735.10"; exon_number "32"; exon_id "ENSMUSE00001289832.2"; gene_type "protein_coding"; gene_name "Slc4a10"; transcript_type "protein_coding"; transcript_name "Slc4a10-202"; protein_id "ENSMUSP00000099796.4"; transcript_support_level "1"; mgi_id "MGI:2150150"; tag "basic"; ccdsid "CCDS16064.1"; havana_gene "OTTMUSG00000012738.1"; havana_transcript "OTTMUST00000030426.1";
chr2	HAVANA	CDS	62117146	62117307	.	+	.	gene_id "ENSMUSG00000026904.18"; transcript_id "ENSMUST00000102735.10"; exon_number "33"; exon_id "ENSMUSE00001282532.2"; gene_type "protein_coding"; gene_name "Slc4a10"; transcript_type "protein_coding"; transcript_name "Slc4a10-202"; protein_id "ENSMUSP00000099796.4"; transcript_support_level "1"; mgi_id "MGI:2150150"; tag "basic"; ccdsid "CCDS16064.1"; havana_gene "OTTMUSG00000012738.1"; havana_transcript "OTTMUST00000030426.1";
chr2	HAVANA	exon	62117146	62117307	.	+	.	gene_id "ENSMUSG00000026904.18"; transcript_id "ENSMUST00000102735.10"; exon_number "34"; exon_id "ENSMUSE00001282532.2"; gene_type "protein_coding"; gene_name "Slc4a10"; transcript_type "protein_coding"; transcript_name "Slc4a10-202"; protein_id "ENSMUSP00000099796.4"; transcript_support_level "1"; mgi_id "MGI:2150150"; tag "basic"; ccdsid "CCDS16064.1"; havana_gene "OTTMUSG00000012738.1"; havana_transcript "OTTMUST00000030426.1";
chr2	HAVANA	CDS	62119052	62119165	.	+	.	gene_id "ENSMUSG00000026904.18"; transcript_id "ENSMUST00000102735.10"; exon_number "35"; exon_id "ENSMUSE00001266423.2"; gene_type "protein_coding"; gene_name "Slc4a10"; transcript_type "protein_coding"; transcript_name "Slc4a10-202"; protein_id "ENSMUSP00000099796.4"; transcript_support_level "1"; mgi_id "MGI:2150150"; tag "basic"; ccdsid "CCDS16064.1"; havana_gene "OTTMUSG00000012738.1"; havana_transcript "OTTMUST00000030426.1";
chr2	HAVANA	exon	62119052	62119165	.	+	.	gene_id "ENSMUSG00000026904.18"; transcript_id "ENSMUST00000102735.10"; exon_number "36"; exon_id "ENSMUSE00001266423.2"; gene_type "protein_coding"; gene_name "Slc4a10"; transcript_type "protein_coding"; transcript_name "Slc4a10-202"; protein_id "ENSMUSP00000099796.4"; transcript_support_level "1"; mgi_id "MGI:2150150"; tag "basic"; ccdsid "CCDS16064.1"; havana_gene "OTTMUSG00000012738.1"; havana_transcript "OTTMUST00000030426.1";
chr2	HAVANA	CDS	62120254	62120415	.	+	.	gene_id "ENSMUSG00000026904.18"; transcript_id "ENSMUST00000102735.10"; exon_number "37"; exon_id "ENSMUSE00001227372.2"; gene_type "protein_coding"; gene_name "Slc4a10"; transcript_type "protein_coding"; transcript_name "Slc4a10-202"; protein_id "ENSMUSP00000099796.4"; transcript_support_level "1"; mgi_id "MGI:2150150"; tag "basic"; ccdsid "CCDS16064.1"; havana_gene "OTTMUSG00000012738.1"; havana_transcript "OTTMUST00000030426.1";
chr2	HAVANA	exon	62120254	62120415	.	+	.	gene_id "ENSMUSG00000026904.18"; transcript_id "ENSMUST00000102735.10"; exon_number "38"; exon_id "ENSMUSE00001227372.2"; gene_type "protein_coding"; gene_name "Slc4a10"; transcript_type "protein_coding"; transcript_name "Slc4a10-202"; protein_id "ENSMUSP00000099796.4"; transcript_support_level "1"; mgi_id "MGI:2150150"; tag "basic"; ccdsid "CCDS16064.1"; havana_gene "OTTMUSG00000012738.1"; havana_transcript "OTTMUST00000030426.1";
chr2	HAVANA	CDS	62127100	62127351	.	+	.	gene_id "ENSMUSG00000026904.18"; transcript_id "ENSMUST00000102735.10"; exon_number "39"; exon_id "ENSMUSE00001280186.2"; gene_type "protein_coding"; gene_name "Slc4a10"; transcript_type "protein_coding"; transcript_name "Slc4a10-202"; protein_id "ENSMUSP00000099796.4"; transcript_support_level "1"; mgi_id "MGI:2150150"; tag "basic"; ccdsid "CCDS16064.1"; havana_gene "OTTMUSG00000012738.1"; havana_transcript "OTTMUST00000030426.1";
chr2	HAVANA	exon	62127100	62127351	.	+	.	gene_id "ENSMUSG00000026904.18"; transcript_id "ENSMUST00000102735.10"; exon_number "40"; exon_id "ENSMUSE00001280186.2"; gene_type "protein_coding"; gene_name "Slc4a10"; transcript_type "protein_coding"; transcript_name "Slc4a10-202"; protein_id "ENSMUSP00000099796.4"; transcript_support_level "1"; mgi_id "MGI:2150150"; tag "basic"; ccdsid "CCDS16064.1"; havana_gene "OTTMUSG00000012738.1"; havana_transcript "OTTMUST00000030426.1";
chr2	HAVANA	CDS	62128496	62128564	.	+	.	gene_id "ENSMUSG00000026904.18"; transcript_id "ENSMUST00000102735.10"; exon_number "41"; exon_id "ENSMUSE00001217902.2"; gene_type "protein_coding"; gene_name "Slc4a10"; transcript_type "protein_coding"; transcript_name "Slc4a10-202"; protein_id "ENSMUSP00000099796.4"; transcript_support_level "1"; mgi_id "MGI:2150150"; tag "basic"; ccdsid "CCDS16064.1"; havana_gene "OTTMUSG00000012738.1"; havana_transcript "OTTMUST00000030426.1";
chr2	HAVANA	exon	62128496	62128564	.	+	.	gene_id "ENSMUSG00000026904.18"; transcript_id "ENSMUST00000102735.10"; exon_number "42"; exon_id "ENSMUSE00001217902.2"; gene_type "protein_coding"; gene_name "Slc4a10"; transcript_type "protein_coding"; transcript_name "Slc4a10-202"; protein_id "ENSMUSP00000099796.4"; transcript_support_level "1"; mgi_id "MGI:2150150"; tag "basic"; ccdsid "CCDS16064.1"; havana_gene "OTTMUSG00000012738.1"; havana_transcript "OTTMUST00000030426.1";
chr2	HAVANA	CDS	62134148	62134321	.	+	.	gene_id "ENSMUSG00000026904.18"; transcript_id "ENSMUST00000102735.10"; exon_number "43"; exon_id "ENSMUSE00001300913.2"; gene_type "protein_coding"; gene_name "Slc4a10"; transcript_type "protein_coding"; transcript_name "Slc4a10-202"; protein_id "ENSMUSP00000099796.4"; transcript_support_level "1"; mgi_id "MGI:2150150"; tag "basic"; ccdsid "CCDS16064.1"; havana_gene "OTTMUSG00000012738.1"; havana_transcript "OTTMUST00000030426.1";
chr2	HAVANA	exon	62134148	62134321	.	+	.	gene_id "ENSMUSG00000026904.18"; transcript_id "ENSMUST00000102735.10"; exon_number "44"; exon_id "ENSMUSE00001300913.2"; gene_type "protein_coding"; gene_name "Slc4a10"; transcript_type "protein_coding"; transcript_name "Slc4a10-202"; protein_id "ENSMUSP00000099796.4"; transcript_support_level "1"; mgi_id "MGI:2150150"; tag "basic"; ccdsid "CCDS16064.1"; havana_gene "OTTMUSG00000012738.1"; havana_transcript "OTTMUST00000030426.1";
chr2	HAVANA	CDS	62134997	62135119	.	+	.	gene_id "ENSMUSG00000026904.18"; transcript_id "ENSMUST00000102735.10"; exon_number "45"; exon_id "ENSMUSE00001309028.2"; gene_type "protein_coding"; gene_name "Slc4a10"; transcript_type "protein_coding"; transcript_name "Slc4a10-202"; protein_id "ENSMUSP00000099796.4"; transcript_support_level "1"; mgi_id "MGI:2150150"; tag "basic"; ccdsid "CCDS16064.1"; havana_gene "OTTMUSG00000012738.1"; havana_transcript "OTTMUST00000030426.1";
chr2	HAVANA	exon	62134997	62135119	.	+	.	gene_id "ENSMUSG00000026904.18"; transcript_id "ENSMUST00000102735.10"; exon_number "46"; exon_id "ENSMUSE00001309028.2"; gene_type "protein_coding"; gene_name "Slc4a10"; transcript_type "protein_coding"; transcript_name "Slc4a10-202"; protein_id "ENSMUSP00000099796.4"; transcript_support_level "1"; mgi_id "MGI:2150150"; tag "basic"; ccdsid "CCDS16064.1"; havana_gene "OTTMUSG00000012738.1"; havana_transcript "OTTMUST00000030426.1";
chr2	HAVANA	CDS	62143626	62143693	.	+	.	gene_id "ENSMUSG00000026904.18"; transcript_id "ENSMUST00000102735.10"; exon_number "47"; exon_id "ENSMUSE00001206690.2"; gene_type "protein_coding"; gene_name "Slc4a10"; transcript_type "protein_coding"; transcript_name "Slc4a10-202"; protein_id "ENSMUSP00000099796.4"; transcript_support_level "1"; mgi_id "MGI:2150150"; tag "basic"; ccdsid "CCDS16064.1"; havana_gene "OTTMUSG00000012738.1"; havana_transcript "OTTMUST00000030426.1";
chr2	HAVANA	exon	62143626	62143693	.	+	.	gene_id "ENSMUSG00000026904.18"; transcript_id "ENSMUST00000102735.10"; exon_number "48"; exon_id "ENSMUSE00001206690.2"; gene_type "protein_coding"; gene_name "Slc4a10"; transcript_type "protein_coding"; transcript_name "Slc4a10-202"; protein_id "ENSMUSP00000099796.4"; transcript_support_level "1"; mgi_id "MGI:2150150"; tag "basic"; ccdsid "CCDS16064.1"; havana_gene "OTTMUSG00000012738.1"; havana_transcript "OTTMUST00000030426.1";
chr2	HAVANA	CDS	62146909	62147025	.	+	.	gene_id "ENSMUSG00000026904.18"; transcript_id "ENSMUST00000102735.10"; exon_number "49"; exon_id "ENSMUSE00001244710.2"; gene_type "protein_coding"; gene_name "Slc4a10"; transcript_type "protein_coding"; transcript_name "Slc4a10-202"; protein_id "ENSMUSP00000099796.4"; transcript_support_level "1"; mgi_id "MGI:2150150"; tag "basic"; ccdsid "CCDS16064.1"; havana_gene "OTTMUSG00000012738.1"; havana_transcript "OTTMUST00000030426.1";
chr2	HAVANA	exon	62146909	62147025	.	+	.	gene_id "ENSMUSG00000026904.18"; transcript_id "ENSMUST00000102735.10"; exon_number "50"; exon_id "ENSMUSE00001244710.2"; gene_type "protein_coding"; gene_name "Slc4a10"; transcript_type "protein_coding"; transcript_name "Slc4a10-202"; protein_id "ENSMUSP00000099796.4"; transcript_support_level "1"; mgi_id "MGI:2150150"; tag "basic"; ccdsid "CCDS16064.1"; havana_gene "OTTMUSG00000012738.1"; havana_transcript "OTTMUST00000030426.1";
chr2	HAVANA	CDS	62147820	62147829	.	+	.	gene_id "ENSMUSG00000026904.18"; transcript_id "ENSMUST00000102735.10"; exon_number "51"; exon_id "3020";
chr2	HAVANA	exon	62147820	62147858	.	+	.	gene_id "ENSMUSG00000026904.18"; transcript_id "ENSMUST00000102735.10"; exon_number "52"; exon_id "ENSMUSE00001233681.2"; gene_type "protein_coding"; gene_name "Slc4a10"; transcript_type "protein_coding"; transcript_name "Slc4a10-202"; protein_id "ENSMUSP00000099796.4"; transcript_support_level "1"; mgi_id "MGI:2150150"; tag "basic"; ccdsid "CCDS16064.1"; havana_gene "OTTMUSG00000012738.1"; havana_transcript "OTTMUST00000030426.1";
chr2	HAVANA	stop_codon	62147830	62147832	.	+	.	gene_id "ENSMUSG00000026904.18"; transcript_id "ENSMUST00000102735.10"; exon_number "53"; exon_id "3021";
chr2	HAVANA	UTR	62147830	62147858	.	+	.	gene_id "ENSMUSG00000026904.18"; transcript_id "ENSMUST00000102735.10"; exon_number "54"; exon_id "3022";
chr2	HAVANA	UTR	62155069	62157074	.	+	.	gene_id "ENSMUSG00000026904.18"; transcript_id "ENSMUST00000102735.10"; exon_number "55"; exon_id "ENSMUSE00001224568.2"; gene_type "protein_coding"; gene_name "Slc4a10"; transcript_type "protein_coding"; transcript_name "Slc4a10-202"; protein_id "ENSMUSP00000099796.4"; transcript_support_level "1"; mgi_id "MGI:2150150"; tag "basic"; ccdsid "CCDS16064.1"; havana_gene "OTTMUSG00000012738.1"; havana_transcript "OTTMUST00000030426.1";
chr2	HAVANA	exon	62155069	62157074	.	+	.	gene_id "ENSMUSG00000026904.18"; transcript_id "ENSMUST00000102735.10"; exon_number "56"; exon_id "ENSMUSE00001224568.2"; gene_type "protein_coding"; gene_name "Slc4a10"; transcript_type "protein_coding"; transcript_name "Slc4a10-202"; protein_id "ENSMUSP00000099796.4"; transcript_support_level "1"; mgi_id "MGI:2150150"; tag "basic"; ccdsid "CCDS16064.1"; havana_gene "OTTMUSG00000012738.1"; havana_transcript "OTTMUST00000030426.1";
chr2	HAVANA	transcript	61876929	62157074	.	+	.	gene_id "ENSMUSG00000026904.18"; transcript_id "ENSMUST00000054484.15"; exons "25"; gene_type "protein_coding"; gene_name "Slc4a10"; transcript_type "protein_coding"; transcript_name "Slc4a10-201"; protein_id "ENSMUSP00000061411.9"; transcript_support_level "1"; mgi_id "MGI:2150150"; tag "basic"; ccdsid "CCDS57173.1"; havana_gene "OTTMUSG00000012738.1"; havana_transcript "OTTMUST00000030429.1";
chr2	HAVANA	UTR	61876929	61876988	.	+	.	gene_id "ENSMUSG00000026904.18"; transcript_id "ENSMUST00000054484.15"; exon_number "1"; exon_id "3023";
chr2	HAVANA	exon	61876929	61877036	.	+	.	gene_id "ENSMUSG00000026904.18"; transcript_id "ENSMUST00000054484.15"; exon_number "2"; exon_id "ENSMUSE00001260651.2"; gene_type "protein_coding"; gene_name "Slc4a10"; transcript_type "protein_coding"; transcript_name "Slc4a10-201"; protein_id "ENSMUSP00000061411.9"; transcript_support_level "1"; mgi_id "MGI:2150150"; tag "basic"; ccdsid "CCDS57173.1"; havana_gene "OTTMUSG00000012738.1"; havana_transcript "OTTMUST00000030429.1";
chr2	HAVANA	start_codon	61876989	61876991	.	+	.	gene_id "ENSMUSG00000026904.18"; transcript_id "ENSMUST00000054484.15"; exon_number "3"; exon_id "chr2.3019";
chr2	HAVANA	CDS	61876989	61877036	.	+	.	gene_id "ENSMUSG00000026904.18"; transcript_id "ENSMUST00000054484.15"; exon_number "4"; exon_id "ENSMUSE00000812259.2"; gene_type "protein_coding"; gene_name "Slc4a10"; transcript_type "protein_coding"; transcript_name "Slc4a10-201"; protein_id "ENSMUSP00000061411.9"; transcript_support_level "1"; mgi_id "MGI:2150150"; tag "basic"; ccdsid "CCDS57173.1"; havana_gene "OTTMUSG00000012738.1"; havana_transcript "OTTMUST00000030429.1";
chr2	HAVANA	CDS	61988550	61988631	.	+	.	gene_id "ENSMUSG00000026904.18"; transcript_id "ENSMUST00000054484.15"; exon_number "5"; exon_id "ENSMUSE00001306353.2"; gene_type "protein_coding"; gene_name "Slc4a10"; transcript_type "protein_coding"; transcript_name "Slc4a10-201"; protein_id "ENSMUSP00000061411.9"; transcript_support_level "1"; mgi_id "MGI:2150150"; tag "basic"; ccdsid "CCDS57173.1"; havana_gene "OTTMUSG00000012738.1"; havana_transcript "OTTMUST00000030429.1";
chr2	HAVANA	exon	61988550	61988631	.	+	.	gene_id "ENSMUSG00000026904.18"; transcript_id "ENSMUST00000054484.15"; exon_number "6"; exon_id "ENSMUSE00001306353.2"; gene_type "protein_coding"; gene_name "Slc4a10"; transcript_type "protein_coding"; transcript_name "Slc4a10-201"; protein_id "ENSMUSP00000061411.9"; transcript_support_level "1"; mgi_id "MGI:2150150"; tag "basic"; ccdsid "CCDS57173.1"; havana_gene "OTTMUSG00000012738.1"; havana_transcript "OTTMUST00000030429.1";
chr2	HAVANA	CDS	62021084	62021230	.	+	.	gene_id "ENSMUSG00000026904.18"; transcript_id "ENSMUST00000054484.15"; exon_number "7"; exon_id "ENSMUSE00001289462.2"; gene_type "protein_coding"; gene_name "Slc4a10"; transcript_type "protein_coding"; transcript_name "Slc4a10-201"; protein_id "ENSMUSP00000061411.9"; transcript_support_level "1"; mgi_id "MGI:2150150"; tag "basic"; ccdsid "CCDS57173.1"; havana_gene "OTTMUSG00000012738.1"; havana_transcript "OTTMUST00000030429.1";
chr2	HAVANA	exon	62021084	62021230	.	+	.	gene_id "ENSMUSG00000026904.18"; transcript_id "ENSMUST00000054484.15"; exon_number "8"; exon_id "ENSMUSE00001289462.2"; gene_type "protein_coding"; gene_name "Slc4a10"; transcript_type "protein_coding"; transcript_name "Slc4a10-201"; protein_id "ENSMUSP00000061411.9"; transcript_support_level "1"; mgi_id "MGI:2150150"; tag "basic"; ccdsid "CCDS57173.1"; havana_gene "OTTMUSG00000012738.1"; havana_transcript "OTTMUST00000030429.1";
chr2	HAVANA	CDS	62041699	62041837	.	+	.	gene_id "ENSMUSG00000026904.18"; transcript_id "ENSMUST00000054484.15"; exon_number "9"; exon_id "ENSMUSE00001271752.2"; gene_type "protein_coding"; gene_name "Slc4a10"; transcript_type "protein_coding"; transcript_name "Slc4a10-201"; protein_id "ENSMUSP00000061411.9"; transcript_support_level "1"; mgi_id "MGI:2150150"; tag "basic"; ccdsid "CCDS57173.1"; havana_gene "OTTMUSG00000012738.1"; havana_transcript "OTTMUST00000030429.1";
chr2	HAVANA	exon	62041699	62041837	.	+	.	gene_id "ENSMUSG00000026904.18"; transcript_id "ENSMUST00000054484.15"; exon_number "10"; exon_id "ENSMUSE00001271752.2"; gene_type "protein_coding"; gene_name "Slc4a10"; transcript_type "protein_coding"; transcript_name "Slc4a10-201"; protein_id "ENSMUSP00000061411.9"; transcript_support_level "1"; mgi_id "MGI:2150150"; tag "basic"; ccdsid "CCDS57173.1"; havana_gene "OTTMUSG00000012738.1"; havana_transcript "OTTMUST00000030429.1";
chr2	HAVANA	CDS	62058911	62059071	.	+	.	gene_id "ENSMUSG00000026904.18"; transcript_id "ENSMUST00000054484.15"; exon_number "11"; exon_id "ENSMUSE00001271320.2"; gene_type "protein_coding"; gene_name "Slc4a10"; transcript_type "protein_coding"; transcript_name "Slc4a10-201"; protein_id "ENSMUSP00000061411.9"; transcript_support_level "1"; mgi_id "MGI:2150150"; tag "basic"; ccdsid "CCDS57173.1"; havana_gene "OTTMUSG00000012738.1"; havana_transcript "OTTMUST00000030429.1";
chr2	HAVANA	exon	62058911	62059071	.	+	.	gene_id "ENSMUSG00000026904.18"; transcript_id "ENSMUST00000054484.15"; exon_number "12"; exon_id "ENSMUSE00001271320.2"; gene_type "protein_coding"; gene_name "Slc4a10"; transcript_type "protein_coding"; transcript_name "Slc4a10-201"; protein_id "ENSMUSP00000061411.9"; transcript_support_level "1"; mgi_id "MGI:2150150"; tag "basic"; ccdsid "CCDS57173.1"; havana_gene "OTTMUSG00000012738.1"; havana_transcript "OTTMUST00000030429.1";
chr2	HAVANA	CDS	62064725	62064913	.	+	.	gene_id "ENSMUSG00000026904.18"; transcript_id "ENSMUST00000054484.15"; exon_number "13"; exon_id "ENSMUSE00001216127.2"; gene_type "protein_coding"; gene_name "Slc4a10"; transcript_type "protein_coding"; transcript_name "Slc4a10-201"; protein_id "ENSMUSP00000061411.9"; transcript_support_level "1"; mgi_id "MGI:2150150"; tag "basic"; ccdsid "CCDS57173.1"; havana_gene "OTTMUSG00000012738.1"; havana_transcript "OTTMUST00000030429.1";
chr2	HAVANA	exon	62064725	62064913	.	+	.	gene_id "ENSMUSG00000026904.18"; transcript_id "ENSMUST00000054484.15"; exon_number "14"; exon_id "ENSMUSE00001216127.2"; gene_type "protein_coding"; gene_name "Slc4a10"; transcript_type "protein_coding"; transcript_name "Slc4a10-201"; protein_id "ENSMUSP00000061411.9"; transcript_support_level "1"; mgi_id "MGI:2150150"; tag "basic"; ccdsid "CCDS57173.1"; havana_gene "OTTMUSG00000012738.1"; havana_transcript "OTTMUST00000030429.1";
chr2	HAVANA	CDS	62073706	62073797	.	+	.	gene_id "ENSMUSG00000026904.18"; transcript_id "ENSMUST00000054484.15"; exon_number "15"; exon_id "ENSMUSE00001229002.2"; gene_type "protein_coding"; gene_name "Slc4a10"; transcript_type "protein_coding"; transcript_name "Slc4a10-201"; protein_id "ENSMUSP00000061411.9"; transcript_support_level "1"; mgi_id "MGI:2150150"; tag "basic"; ccdsid "CCDS57173.1"; havana_gene "OTTMUSG00000012738.1"; havana_transcript "OTTMUST00000030429.1";
chr2	HAVANA	exon	62073706	62073797	.	+	.	gene_id "ENSMUSG00000026904.18"; transcript_id "ENSMUST00000054484.15"; exon_number "16"; exon_id "ENSMUSE00001229002.2"; gene_type "protein_coding"; gene_name "Slc4a10"; transcript_type "protein_coding"; transcript_name "Slc4a10-201"; protein_id "ENSMUSP00000061411.9"; transcript_support_level "1"; mgi_id "MGI:2150150"; tag "basic"; ccdsid "CCDS57173.1"; havana_gene "OTTMUSG00000012738.1"; havana_transcript "OTTMUST00000030429.1";
chr2	HAVANA	CDS	62080723	62080880	.	+	.	gene_id "ENSMUSG00000026904.18"; transcript_id "ENSMUST00000054484.15"; exon_number "17"; exon_id "ENSMUSE00001293259.2"; gene_type "protein_coding"; gene_name "Slc4a10"; transcript_type "protein_coding"; transcript_name "Slc4a10-201"; protein_id "ENSMUSP00000061411.9"; transcript_support_level "1"; mgi_id "MGI:2150150"; tag "basic"; ccdsid "CCDS57173.1"; havana_gene "OTTMUSG00000012738.1"; havana_transcript "OTTMUST00000030429.1";
chr2	HAVANA	exon	62080723	62080880	.	+	.	gene_id "ENSMUSG00000026904.18"; transcript_id "ENSMUST00000054484.15"; exon_number "18"; exon_id "ENSMUSE00001293259.2"; gene_type "protein_coding"; gene_name "Slc4a10"; transcript_type "protein_coding"; transcript_name "Slc4a10-201"; protein_id "ENSMUSP00000061411.9"; transcript_support_level "1"; mgi_id "MGI:2150150"; tag "basic"; ccdsid "CCDS57173.1"; havana_gene "OTTMUSG00000012738.1"; havana_transcript "OTTMUST00000030429.1";
chr2	HAVANA	CDS	62083655	62083742	.	+	.	gene_id "ENSMUSG00000026904.18"; transcript_id "ENSMUST00000054484.15"; exon_number "19"; exon_id "ENSMUSE00001248770.2"; gene_type "protein_coding"; gene_name "Slc4a10"; transcript_type "protein_coding"; transcript_name "Slc4a10-201"; protein_id "ENSMUSP00000061411.9"; transcript_support_level "1"; mgi_id "MGI:2150150"; tag "basic"; ccdsid "CCDS57173.1"; havana_gene "OTTMUSG00000012738.1"; havana_transcript "OTTMUST00000030429.1";
chr2	HAVANA	exon	62083655	62083742	.	+	.	gene_id "ENSMUSG00000026904.18"; transcript_id "ENSMUST00000054484.15"; exon_number "20"; exon_id "ENSMUSE00001248770.2"; gene_type "protein_coding"; gene_name "Slc4a10"; transcript_type "protein_coding"; transcript_name "Slc4a10-201"; protein_id "ENSMUSP00000061411.9"; transcript_support_level "1"; mgi_id "MGI:2150150"; tag "basic"; ccdsid "CCDS57173.1"; havana_gene "OTTMUSG00000012738.1"; havana_transcript "OTTMUST00000030429.1";
chr2	HAVANA	CDS	62087803	62087949	.	+	.	gene_id "ENSMUSG00000026904.18"; transcript_id "ENSMUST00000054484.15"; exon_number "21"; exon_id "ENSMUSE00001246995.2"; gene_type "protein_coding"; gene_name "Slc4a10"; transcript_type "protein_coding"; transcript_name "Slc4a10-201"; protein_id "ENSMUSP00000061411.9"; transcript_support_level "1"; mgi_id "MGI:2150150"; tag "basic"; ccdsid "CCDS57173.1"; havana_gene "OTTMUSG00000012738.1"; havana_transcript "OTTMUST00000030429.1";
chr2	HAVANA	exon	62087803	62087949	.	+	.	gene_id "ENSMUSG00000026904.18"; transcript_id "ENSMUST00000054484.15"; exon_number "22"; exon_id "ENSMUSE00001246995.2"; gene_type "protein_coding"; gene_name "Slc4a10"; transcript_type "protein_coding"; transcript_name "Slc4a10-201"; protein_id "ENSMUSP00000061411.9"; transcript_support_level "1"; mgi_id "MGI:2150150"; tag "basic"; ccdsid "CCDS57173.1"; havana_gene "OTTMUSG00000012738.1"; havana_transcript "OTTMUST00000030429.1";
chr2	HAVANA	CDS	62094297	62094397	.	+	.	gene_id "ENSMUSG00000026904.18"; transcript_id "ENSMUST00000054484.15"; exon_number "23"; exon_id "ENSMUSE00001233102.2"; gene_type "protein_coding"; gene_name "Slc4a10"; transcript_type "protein_coding"; transcript_name "Slc4a10-201"; protein_id "ENSMUSP00000061411.9"; transcript_support_level "1"; mgi_id "MGI:2150150"; tag "basic"; ccdsid "CCDS57173.1"; havana_gene "OTTMUSG00000012738.1"; havana_transcript "OTTMUST00000030429.1";
chr2	HAVANA	exon	62094297	62094397	.	+	.	gene_id "ENSMUSG00000026904.18"; transcript_id "ENSMUST00000054484.15"; exon_number "24"; exon_id "ENSMUSE00001233102.2"; gene_type "protein_coding"; gene_name "Slc4a10"; transcript_type "protein_coding"; transcript_name "Slc4a10-201"; protein_id "ENSMUSP00000061411.9"; transcript_support_level "1"; mgi_id "MGI:2150150"; tag "basic"; ccdsid "CCDS57173.1"; havana_gene "OTTMUSG00000012738.1"; havana_transcript "OTTMUST00000030429.1";
chr2	HAVANA	CDS	62097745	62097919	.	+	.	gene_id "ENSMUSG00000026904.18"; transcript_id "ENSMUST00000054484.15"; exon_number "25"; exon_id "ENSMUSE00001216699.2"; gene_type "protein_coding"; gene_name "Slc4a10"; transcript_type "protein_coding"; transcript_name "Slc4a10-201"; protein_id "ENSMUSP00000061411.9"; transcript_support_level "1"; mgi_id "MGI:2150150"; tag "basic"; ccdsid "CCDS57173.1"; havana_gene "OTTMUSG00000012738.1"; havana_transcript "OTTMUST00000030429.1";
chr2	HAVANA	exon	62097745	62097919	.	+	.	gene_id "ENSMUSG00000026904.18"; transcript_id "ENSMUST00000054484.15"; exon_number "26"; exon_id "ENSMUSE00001216699.2"; gene_type "protein_coding"; gene_name "Slc4a10"; transcript_type "protein_coding"; transcript_name "Slc4a10-201"; protein_id "ENSMUSP00000061411.9"; transcript_support_level "1"; mgi_id "MGI:2150150"; tag "basic"; ccdsid "CCDS57173.1"; havana_gene "OTTMUSG00000012738.1"; havana_transcript "OTTMUST00000030429.1";
chr2	HAVANA	CDS	62098485	62098618	.	+	.	gene_id "ENSMUSG00000026904.18"; transcript_id "ENSMUST00000054484.15"; exon_number "27"; exon_id "ENSMUSE00001247743.2"; gene_type "protein_coding"; gene_name "Slc4a10"; transcript_type "protein_coding"; transcript_name "Slc4a10-201"; protein_id "ENSMUSP00000061411.9"; transcript_support_level "1"; mgi_id "MGI:2150150"; tag "basic"; ccdsid "CCDS57173.1"; havana_gene "OTTMUSG00000012738.1"; havana_transcript "OTTMUST00000030429.1";
chr2	HAVANA	exon	62098485	62098618	.	+	.	gene_id "ENSMUSG00000026904.18"; transcript_id "ENSMUST00000054484.15"; exon_number "28"; exon_id "ENSMUSE00001247743.2"; gene_type "protein_coding"; gene_name "Slc4a10"; transcript_type "protein_coding"; transcript_name "Slc4a10-201"; protein_id "ENSMUSP00000061411.9"; transcript_support_level "1"; mgi_id "MGI:2150150"; tag "basic"; ccdsid "CCDS57173.1"; havana_gene "OTTMUSG00000012738.1"; havana_transcript "OTTMUST00000030429.1";
chr2	HAVANA	CDS	62099005	62099250	.	+	.	gene_id "ENSMUSG00000026904.18"; transcript_id "ENSMUST00000054484.15"; exon_number "29"; exon_id "ENSMUSE00001229549.2"; gene_type "protein_coding"; gene_name "Slc4a10"; transcript_type "protein_coding"; transcript_name "Slc4a10-201"; protein_id "ENSMUSP00000061411.9"; transcript_support_level "1"; mgi_id "MGI:2150150"; tag "basic"; ccdsid "CCDS57173.1"; havana_gene "OTTMUSG00000012738.1"; havana_transcript "OTTMUST00000030429.1";
chr2	HAVANA	exon	62099005	62099250	.	+	.	gene_id "ENSMUSG00000026904.18"; transcript_id "ENSMUST00000054484.15"; exon_number "30"; exon_id "ENSMUSE00001229549.2"; gene_type "protein_coding"; gene_name "Slc4a10"; transcript_type "protein_coding"; transcript_name "Slc4a10-201"; protein_id "ENSMUSP00000061411.9"; transcript_support_level "1"; mgi_id "MGI:2150150"; tag "basic"; ccdsid "CCDS57173.1"; havana_gene "OTTMUSG00000012738.1"; havana_transcript "OTTMUST00000030429.1";
chr2	HAVANA	CDS	62112218	62112323	.	+	.	gene_id "ENSMUSG00000026904.18"; transcript_id "ENSMUST00000054484.15"; exon_number "31"; exon_id "ENSMUSE00001289832.2"; gene_type "protein_coding"; gene_name "Slc4a10"; transcript_type "protein_coding"; transcript_name "Slc4a10-201"; protein_id "ENSMUSP00000061411.9"; transcript_support_level "1"; mgi_id "MGI:2150150"; tag "basic"; ccdsid "CCDS57173.1"; havana_gene "OTTMUSG00000012738.1"; havana_transcript "OTTMUST00000030429.1";
chr2	HAVANA	exon	62112218	62112323	.	+	.	gene_id "ENSMUSG00000026904.18"; transcript_id "ENSMUST00000054484.15"; exon_number "32"; exon_id "ENSMUSE00001289832.2"; gene_type "protein_coding"; gene_name "Slc4a10"; transcript_type "protein_coding"; transcript_name "Slc4a10-201"; protein_id "ENSMUSP00000061411.9"; transcript_support_level "1"; mgi_id "MGI:2150150"; tag "basic"; ccdsid "CCDS57173.1"; havana_gene "OTTMUSG00000012738.1"; havana_transcript "OTTMUST00000030429.1";
chr2	HAVANA	CDS	62117146	62117307	.	+	.	gene_id "ENSMUSG00000026904.18"; transcript_id "ENSMUST00000054484.15"; exon_number "33"; exon_id "ENSMUSE00001282532.2"; gene_type "protein_coding"; gene_name "Slc4a10"; transcript_type "protein_coding"; transcript_name "Slc4a10-201"; protein_id "ENSMUSP00000061411.9"; transcript_support_level "1"; mgi_id "MGI:2150150"; tag "basic"; ccdsid "CCDS57173.1"; havana_gene "OTTMUSG00000012738.1"; havana_transcript "OTTMUST00000030429.1";
chr2	HAVANA	exon	62117146	62117307	.	+	.	gene_id "ENSMUSG00000026904.18"; transcript_id "ENSMUST00000054484.15"; exon_number "34"; exon_id "ENSMUSE00001282532.2"; gene_type "protein_coding"; gene_name "Slc4a10"; transcript_type "protein_coding"; transcript_name "Slc4a10-201"; protein_id "ENSMUSP00000061411.9"; transcript_support_level "1"; mgi_id "MGI:2150150"; tag "basic"; ccdsid "CCDS57173.1"; havana_gene "OTTMUSG00000012738.1"; havana_transcript "OTTMUST00000030429.1";
chr2	HAVANA	CDS	62119052	62119165	.	+	.	gene_id "ENSMUSG00000026904.18"; transcript_id "ENSMUST00000054484.15"; exon_number "35"; exon_id "ENSMUSE00001266423.2"; gene_type "protein_coding"; gene_name "Slc4a10"; transcript_type "protein_coding"; transcript_name "Slc4a10-201"; protein_id "ENSMUSP00000061411.9"; transcript_support_level "1"; mgi_id "MGI:2150150"; tag "basic"; ccdsid "CCDS57173.1"; havana_gene "OTTMUSG00000012738.1"; havana_transcript "OTTMUST00000030429.1";
chr2	HAVANA	exon	62119052	62119165	.	+	.	gene_id "ENSMUSG00000026904.18"; transcript_id "ENSMUST00000054484.15"; exon_number "36"; exon_id "ENSMUSE00001266423.2"; gene_type "protein_coding"; gene_name "Slc4a10"; transcript_type "protein_coding"; transcript_name "Slc4a10-201"; protein_id "ENSMUSP00000061411.9"; transcript_support_level "1"; mgi_id "MGI:2150150"; tag "basic"; ccdsid "CCDS57173.1"; havana_gene "OTTMUSG00000012738.1"; havana_transcript "OTTMUST00000030429.1";
chr2	HAVANA	CDS	62120254	62120415	.	+	.	gene_id "ENSMUSG00000026904.18"; transcript_id "ENSMUST00000054484.15"; exon_number "37"; exon_id "ENSMUSE00001227372.2"; gene_type "protein_coding"; gene_name "Slc4a10"; transcript_type "protein_coding"; transcript_name "Slc4a10-201"; protein_id "ENSMUSP00000061411.9"; transcript_support_level "1"; mgi_id "MGI:2150150"; tag "basic"; ccdsid "CCDS57173.1"; havana_gene "OTTMUSG00000012738.1"; havana_transcript "OTTMUST00000030429.1";
chr2	HAVANA	exon	62120254	62120415	.	+	.	gene_id "ENSMUSG00000026904.18"; transcript_id "ENSMUST00000054484.15"; exon_number "38"; exon_id "ENSMUSE00001227372.2"; gene_type "protein_coding"; gene_name "Slc4a10"; transcript_type "protein_coding"; transcript_name "Slc4a10-201"; protein_id "ENSMUSP00000061411.9"; transcript_support_level "1"; mgi_id "MGI:2150150"; tag "basic"; ccdsid "CCDS57173.1"; havana_gene "OTTMUSG00000012738.1"; havana_transcript "OTTMUST00000030429.1";
chr2	HAVANA	CDS	62127100	62127351	.	+	.	gene_id "ENSMUSG00000026904.18"; transcript_id "ENSMUST00000054484.15"; exon_number "39"; exon_id "ENSMUSE00001280186.2"; gene_type "protein_coding"; gene_name "Slc4a10"; transcript_type "protein_coding"; transcript_name "Slc4a10-201"; protein_id "ENSMUSP00000061411.9"; transcript_support_level "1"; mgi_id "MGI:2150150"; tag "basic"; ccdsid "CCDS57173.1"; havana_gene "OTTMUSG00000012738.1"; havana_transcript "OTTMUST00000030429.1";
chr2	HAVANA	exon	62127100	62127351	.	+	.	gene_id "ENSMUSG00000026904.18"; transcript_id "ENSMUST00000054484.15"; exon_number "40"; exon_id "ENSMUSE00001280186.2"; gene_type "protein_coding"; gene_name "Slc4a10"; transcript_type "protein_coding"; transcript_name "Slc4a10-201"; protein_id "ENSMUSP00000061411.9"; transcript_support_level "1"; mgi_id "MGI:2150150"; tag "basic"; ccdsid "CCDS57173.1"; havana_gene "OTTMUSG00000012738.1"; havana_transcript "OTTMUST00000030429.1";
chr2	HAVANA	CDS	62128496	62128564	.	+	.	gene_id "ENSMUSG00000026904.18"; transcript_id "ENSMUST00000054484.15"; exon_number "41"; exon_id "ENSMUSE00001217902.2"; gene_type "protein_coding"; gene_name "Slc4a10"; transcript_type "protein_coding"; transcript_name "Slc4a10-201"; protein_id "ENSMUSP00000061411.9"; transcript_support_level "1"; mgi_id "MGI:2150150"; tag "basic"; ccdsid "CCDS57173.1"; havana_gene "OTTMUSG00000012738.1"; havana_transcript "OTTMUST00000030429.1";
chr2	HAVANA	exon	62128496	62128564	.	+	.	gene_id "ENSMUSG00000026904.18"; transcript_id "ENSMUST00000054484.15"; exon_number "42"; exon_id "ENSMUSE00001217902.2"; gene_type "protein_coding"; gene_name "Slc4a10"; transcript_type "protein_coding"; transcript_name "Slc4a10-201"; protein_id "ENSMUSP00000061411.9"; transcript_support_level "1"; mgi_id "MGI:2150150"; tag "basic"; ccdsid "CCDS57173.1"; havana_gene "OTTMUSG00000012738.1"; havana_transcript "OTTMUST00000030429.1";
chr2	HAVANA	CDS	62134148	62134321	.	+	.	gene_id "ENSMUSG00000026904.18"; transcript_id "ENSMUST00000054484.15"; exon_number "43"; exon_id "ENSMUSE00001300913.2"; gene_type "protein_coding"; gene_name "Slc4a10"; transcript_type "protein_coding"; transcript_name "Slc4a10-201"; protein_id "ENSMUSP00000061411.9"; transcript_support_level "1"; mgi_id "MGI:2150150"; tag "basic"; ccdsid "CCDS57173.1"; havana_gene "OTTMUSG00000012738.1"; havana_transcript "OTTMUST00000030429.1";
chr2	HAVANA	exon	62134148	62134321	.	+	.	gene_id "ENSMUSG00000026904.18"; transcript_id "ENSMUST00000054484.15"; exon_number "44"; exon_id "ENSMUSE00001300913.2"; gene_type "protein_coding"; gene_name "Slc4a10"; transcript_type "protein_coding"; transcript_name "Slc4a10-201"; protein_id "ENSMUSP00000061411.9"; transcript_support_level "1"; mgi_id "MGI:2150150"; tag "basic"; ccdsid "CCDS57173.1"; havana_gene "OTTMUSG00000012738.1"; havana_transcript "OTTMUST00000030429.1";
chr2	HAVANA	CDS	62134997	62135119	.	+	.	gene_id "ENSMUSG00000026904.18"; transcript_id "ENSMUST00000054484.15"; exon_number "45"; exon_id "ENSMUSE00001309028.2"; gene_type "protein_coding"; gene_name "Slc4a10"; transcript_type "protein_coding"; transcript_name "Slc4a10-201"; protein_id "ENSMUSP00000061411.9"; transcript_support_level "1"; mgi_id "MGI:2150150"; tag "basic"; ccdsid "CCDS57173.1"; havana_gene "OTTMUSG00000012738.1"; havana_transcript "OTTMUST00000030429.1";
chr2	HAVANA	exon	62134997	62135119	.	+	.	gene_id "ENSMUSG00000026904.18"; transcript_id "ENSMUST00000054484.15"; exon_number "46"; exon_id "ENSMUSE00001309028.2"; gene_type "protein_coding"; gene_name "Slc4a10"; transcript_type "protein_coding"; transcript_name "Slc4a10-201"; protein_id "ENSMUSP00000061411.9"; transcript_support_level "1"; mgi_id "MGI:2150150"; tag "basic"; ccdsid "CCDS57173.1"; havana_gene "OTTMUSG00000012738.1"; havana_transcript "OTTMUST00000030429.1";
chr2	HAVANA	CDS	62143626	62143693	.	+	.	gene_id "ENSMUSG00000026904.18"; transcript_id "ENSMUST00000054484.15"; exon_number "47"; exon_id "ENSMUSE00001206690.2"; gene_type "protein_coding"; gene_name "Slc4a10"; transcript_type "protein_coding"; transcript_name "Slc4a10-201"; protein_id "ENSMUSP00000061411.9"; transcript_support_level "1"; mgi_id "MGI:2150150"; tag "basic"; ccdsid "CCDS57173.1"; havana_gene "OTTMUSG00000012738.1"; havana_transcript "OTTMUST00000030429.1";
chr2	HAVANA	exon	62143626	62143693	.	+	.	gene_id "ENSMUSG00000026904.18"; transcript_id "ENSMUST00000054484.15"; exon_number "48"; exon_id "ENSMUSE00001206690.2"; gene_type "protein_coding"; gene_name "Slc4a10"; transcript_type "protein_coding"; transcript_name "Slc4a10-201"; protein_id "ENSMUSP00000061411.9"; transcript_support_level "1"; mgi_id "MGI:2150150"; tag "basic"; ccdsid "CCDS57173.1"; havana_gene "OTTMUSG00000012738.1"; havana_transcript "OTTMUST00000030429.1";
chr2	HAVANA	CDS	62146909	62147025	.	+	.	gene_id "ENSMUSG00000026904.18"; transcript_id "ENSMUST00000054484.15"; exon_number "49"; exon_id "ENSMUSE00001244710.2"; gene_type "protein_coding"; gene_name "Slc4a10"; transcript_type "protein_coding"; transcript_name "Slc4a10-201"; protein_id "ENSMUSP00000061411.9"; transcript_support_level "1"; mgi_id "MGI:2150150"; tag "basic"; ccdsid "CCDS57173.1"; havana_gene "OTTMUSG00000012738.1"; havana_transcript "OTTMUST00000030429.1";
chr2	HAVANA	exon	62146909	62147025	.	+	.	gene_id "ENSMUSG00000026904.18"; transcript_id "ENSMUST00000054484.15"; exon_number "50"; exon_id "ENSMUSE00001244710.2"; gene_type "protein_coding"; gene_name "Slc4a10"; transcript_type "protein_coding"; transcript_name "Slc4a10-201"; protein_id "ENSMUSP00000061411.9"; transcript_support_level "1"; mgi_id "MGI:2150150"; tag "basic"; ccdsid "CCDS57173.1"; havana_gene "OTTMUSG00000012738.1"; havana_transcript "OTTMUST00000030429.1";
chr2	HAVANA	CDS	62155069	62155132	.	+	.	gene_id "ENSMUSG00000026904.18"; transcript_id "ENSMUST00000054484.15"; exon_number "51"; exon_id "3024";
chr2	HAVANA	exon	62155069	62157074	.	+	.	gene_id "ENSMUSG00000026904.18"; transcript_id "ENSMUST00000054484.15"; exon_number "52"; exon_id "ENSMUSE00001224568.2"; gene_type "protein_coding"; gene_name "Slc4a10"; transcript_type "protein_coding"; transcript_name "Slc4a10-201"; protein_id "ENSMUSP00000061411.9"; transcript_support_level "1"; mgi_id "MGI:2150150"; tag "basic"; ccdsid "CCDS57173.1"; havana_gene "OTTMUSG00000012738.1"; havana_transcript "OTTMUST00000030429.1";
chr2	HAVANA	stop_codon	62155133	62155135	.	+	.	gene_id "ENSMUSG00000026904.18"; transcript_id "ENSMUST00000054484.15"; exon_number "53"; exon_id "3025";
chr2	HAVANA	UTR	62155133	62157074	.	+	.	gene_id "ENSMUSG00000026904.18"; transcript_id "ENSMUST00000054484.15"; exon_number "54"; exon_id "3026";
chr2	HAVANA	gene	62160417	62242575	.	-	.	gene_id "ENSMUSG00000035000.9"; transcripts "1"; gene_type "protein_coding"; gene_name "Dpp4"; mgi_id "MGI:94919"; havana_gene "OTTMUSG00000012759.1";
chr2	HAVANA	transcript	62160417	62242575	.	-	.	gene_id "ENSMUSG00000035000.9"; transcript_id "ENSMUST00000047812.8"; exons "26"; gene_type "protein_coding"; gene_name "Dpp4"; transcript_type "protein_coding"; transcript_name "Dpp4-201"; protein_id "ENSMUSP00000044050.8"; transcript_support_level "1"; mgi_id "MGI:94919"; tag "basic"; ccdsid "CCDS16065.1"; havana_gene "OTTMUSG00000012759.1"; havana_transcript "OTTMUST00000030489.1";
chr2	HAVANA	UTR	62242136	62242575	.	-	.	gene_id "ENSMUSG00000035000.9"; transcript_id "ENSMUST00000047812.8"; exon_number "1"; exon_id "3027";
chr2	HAVANA	start_codon	62242133	62242135	.	-	.	gene_id "ENSMUSG00000035000.9"; transcript_id "ENSMUST00000047812.8"; exon_number "2"; exon_id "3028";
chr2	HAVANA	exon	62242130	62242575	.	-	.	gene_id "ENSMUSG00000035000.9"; transcript_id "ENSMUST00000047812.8"; exon_number "3"; exon_id "ENSMUSE00000733689.2"; gene_type "protein_coding"; gene_name "Dpp4"; transcript_type "protein_coding"; transcript_name "Dpp4-201"; protein_id "ENSMUSP00000044050.8"; transcript_support_level "1"; mgi_id "MGI:94919"; tag "basic"; ccdsid "CCDS16065.1"; havana_gene "OTTMUSG00000012759.1"; havana_transcript "OTTMUST00000030489.1";
chr2	HAVANA	CDS	62242130	62242135	.	-	.	gene_id "ENSMUSG00000035000.9"; transcript_id "ENSMUST00000047812.8"; exon_number "4"; exon_id "3029";
chr2	HAVANA	exon	62241559	62241643	.	-	.	gene_id "ENSMUSG00000035000.9"; transcript_id "ENSMUST00000047812.8"; exon_number "5"; exon_id "ENSMUSE00000662442.2"; gene_type "protein_coding"; gene_name "Dpp4"; transcript_type "protein_coding"; transcript_name "Dpp4-201"; protein_id "ENSMUSP00000044050.8"; transcript_support_level "1"; mgi_id "MGI:94919"; tag "basic"; ccdsid "CCDS16065.1"; havana_gene "OTTMUSG00000012759.1"; havana_transcript "OTTMUST00000030489.1";
chr2	HAVANA	CDS	62241559	62241643	.	-	.	gene_id "ENSMUSG00000035000.9"; transcript_id "ENSMUST00000047812.8"; exon_number "6"; exon_id "ENSMUSE00000662442.2"; gene_type "protein_coding"; gene_name "Dpp4"; transcript_type "protein_coding"; transcript_name "Dpp4-201"; protein_id "ENSMUSP00000044050.8"; transcript_support_level "1"; mgi_id "MGI:94919"; tag "basic"; ccdsid "CCDS16065.1"; havana_gene "OTTMUSG00000012759.1"; havana_transcript "OTTMUST00000030489.1";
chr2	HAVANA	exon	62217409	62217504	.	-	.	gene_id "ENSMUSG00000035000.9"; transcript_id "ENSMUST00000047812.8"; exon_number "7"; exon_id "ENSMUSE00001215572.2"; gene_type "protein_coding"; gene_name "Dpp4"; transcript_type "protein_coding"; transcript_name "Dpp4-201"; protein_id "ENSMUSP00000044050.8"; transcript_support_level "1"; mgi_id "MGI:94919"; tag "basic"; ccdsid "CCDS16065.1"; havana_gene "OTTMUSG00000012759.1"; havana_transcript "OTTMUST00000030489.1";
chr2	HAVANA	CDS	62217409	62217504	.	-	.	gene_id "ENSMUSG00000035000.9"; transcript_id "ENSMUST00000047812.8"; exon_number "8"; exon_id "ENSMUSE00001215572.2"; gene_type "protein_coding"; gene_name "Dpp4"; transcript_type "protein_coding"; transcript_name "Dpp4-201"; protein_id "ENSMUSP00000044050.8"; transcript_support_level "1"; mgi_id "MGI:94919"; tag "basic"; ccdsid "CCDS16065.1"; havana_gene "OTTMUSG00000012759.1"; havana_transcript "OTTMUST00000030489.1";
chr2	HAVANA	exon	62216775	62216866	.	-	.	gene_id "ENSMUSG00000035000.9"; transcript_id "ENSMUST00000047812.8"; exon_number "9"; exon_id "ENSMUSE00001213413.2"; gene_type "protein_coding"; gene_name "Dpp4"; transcript_type "protein_coding"; transcript_name "Dpp4-201"; protein_id "ENSMUSP00000044050.8"; transcript_support_level "1"; mgi_id "MGI:94919"; tag "basic"; ccdsid "CCDS16065.1"; havana_gene "OTTMUSG00000012759.1"; havana_transcript "OTTMUST00000030489.1";
chr2	HAVANA	CDS	62216775	62216866	.	-	.	gene_id "ENSMUSG00000035000.9"; transcript_id "ENSMUST00000047812.8"; exon_number "10"; exon_id "ENSMUSE00001213413.2"; gene_type "protein_coding"; gene_name "Dpp4"; transcript_type "protein_coding"; transcript_name "Dpp4-201"; protein_id "ENSMUSP00000044050.8"; transcript_support_level "1"; mgi_id "MGI:94919"; tag "basic"; ccdsid "CCDS16065.1"; havana_gene "OTTMUSG00000012759.1"; havana_transcript "OTTMUST00000030489.1";
chr2	HAVANA	exon	62215518	62215586	.	-	.	gene_id "ENSMUSG00000035000.9"; transcript_id "ENSMUST00000047812.8"; exon_number "11"; exon_id "ENSMUSE00001217366.2"; gene_type "protein_coding"; gene_name "Dpp4"; transcript_type "protein_coding"; transcript_name "Dpp4-201"; protein_id "ENSMUSP00000044050.8"; transcript_support_level "1"; mgi_id "MGI:94919"; tag "basic"; ccdsid "CCDS16065.1"; havana_gene "OTTMUSG00000012759.1"; havana_transcript "OTTMUST00000030489.1";
chr2	HAVANA	CDS	62215518	62215586	.	-	.	gene_id "ENSMUSG00000035000.9"; transcript_id "ENSMUST00000047812.8"; exon_number "12"; exon_id "ENSMUSE00001217366.2"; gene_type "protein_coding"; gene_name "Dpp4"; transcript_type "protein_coding"; transcript_name "Dpp4-201"; protein_id "ENSMUSP00000044050.8"; transcript_support_level "1"; mgi_id "MGI:94919"; tag "basic"; ccdsid "CCDS16065.1"; havana_gene "OTTMUSG00000012759.1"; havana_transcript "OTTMUST00000030489.1";
chr2	HAVANA	exon	62209621	62209673	.	-	.	gene_id "ENSMUSG00000035000.9"; transcript_id "ENSMUST00000047812.8"; exon_number "13"; exon_id "ENSMUSE00001246771.2"; gene_type "protein_coding"; gene_name "Dpp4"; transcript_type "protein_coding"; transcript_name "Dpp4-201"; protein_id "ENSMUSP00000044050.8"; transcript_support_level "1"; mgi_id "MGI:94919"; tag "basic"; ccdsid "CCDS16065.1"; havana_gene "OTTMUSG00000012759.1"; havana_transcript "OTTMUST00000030489.1";
chr2	HAVANA	CDS	62209621	62209673	.	-	.	gene_id "ENSMUSG00000035000.9"; transcript_id "ENSMUST00000047812.8"; exon_number "14"; exon_id "ENSMUSE00001246771.2"; gene_type "protein_coding"; gene_name "Dpp4"; transcript_type "protein_coding"; transcript_name "Dpp4-201"; protein_id "ENSMUSP00000044050.8"; transcript_support_level "1"; mgi_id "MGI:94919"; tag "basic"; ccdsid "CCDS16065.1"; havana_gene "OTTMUSG00000012759.1"; havana_transcript "OTTMUST00000030489.1";
chr2	HAVANA	exon	62209441	62209513	.	-	.	gene_id "ENSMUSG00000035000.9"; transcript_id "ENSMUST00000047812.8"; exon_number "15"; exon_id "ENSMUSE00001284028.2"; gene_type "protein_coding"; gene_name "Dpp4"; transcript_type "protein_coding"; transcript_name "Dpp4-201"; protein_id "ENSMUSP00000044050.8"; transcript_support_level "1"; mgi_id "MGI:94919"; tag "basic"; ccdsid "CCDS16065.1"; havana_gene "OTTMUSG00000012759.1"; havana_transcript "OTTMUST00000030489.1";
chr2	HAVANA	CDS	62209441	62209513	.	-	.	gene_id "ENSMUSG00000035000.9"; transcript_id "ENSMUST00000047812.8"; exon_number "16"; exon_id "ENSMUSE00001284028.2"; gene_type "protein_coding"; gene_name "Dpp4"; transcript_type "protein_coding"; transcript_name "Dpp4-201"; protein_id "ENSMUSP00000044050.8"; transcript_support_level "1"; mgi_id "MGI:94919"; tag "basic"; ccdsid "CCDS16065.1"; havana_gene "OTTMUSG00000012759.1"; havana_transcript "OTTMUST00000030489.1";
chr2	HAVANA	exon	62208548	62208668	.	-	.	gene_id "ENSMUSG00000035000.9"; transcript_id "ENSMUST00000047812.8"; exon_number "17"; exon_id "ENSMUSE00001220380.2"; gene_type "protein_coding"; gene_name "Dpp4"; transcript_type "protein_coding"; transcript_name "Dpp4-201"; protein_id "ENSMUSP00000044050.8"; transcript_support_level "1"; mgi_id "MGI:94919"; tag "basic"; ccdsid "CCDS16065.1"; havana_gene "OTTMUSG00000012759.1"; havana_transcript "OTTMUST00000030489.1";
chr2	HAVANA	CDS	62208548	62208668	.	-	.	gene_id "ENSMUSG00000035000.9"; transcript_id "ENSMUST00000047812.8"; exon_number "18"; exon_id "ENSMUSE00001220380.2"; gene_type "protein_coding"; gene_name "Dpp4"; transcript_type "protein_coding"; transcript_name "Dpp4-201"; protein_id "ENSMUSP00000044050.8"; transcript_support_level "1"; mgi_id "MGI:94919"; tag "basic"; ccdsid "CCDS16065.1"; havana_gene "OTTMUSG00000012759.1"; havana_transcript "OTTMUST00000030489.1";
chr2	HAVANA	exon	62204710	62204870	.	-	.	gene_id "ENSMUSG00000035000.9"; transcript_id "ENSMUST00000047812.8"; exon_number "19"; exon_id "ENSMUSE00001224366.2"; gene_type "protein_coding"; gene_name "Dpp4"; transcript_type "protein_coding"; transcript_name "Dpp4-201"; protein_id "ENSMUSP00000044050.8"; transcript_support_level "1"; mgi_id "MGI:94919"; tag "basic"; ccdsid "CCDS16065.1"; havana_gene "OTTMUSG00000012759.1"; havana_transcript "OTTMUST00000030489.1";
chr2	HAVANA	CDS	62204710	62204870	.	-	.	gene_id "ENSMUSG00000035000.9"; transcript_id "ENSMUST00000047812.8"; exon_number "20"; exon_id "ENSMUSE00001224366.2"; gene_type "protein_coding"; gene_name "Dpp4"; transcript_type "protein_coding"; transcript_name "Dpp4-201"; protein_id "ENSMUSP00000044050.8"; transcript_support_level "1"; mgi_id "MGI:94919"; tag "basic"; ccdsid "CCDS16065.1"; havana_gene "OTTMUSG00000012759.1"; havana_transcript "OTTMUST00000030489.1";
chr2	HAVANA	exon	62203099	62203211	.	-	.	gene_id "ENSMUSG00000035000.9"; transcript_id "ENSMUST00000047812.8"; exon_number "21"; exon_id "ENSMUSE00001276762.2"; gene_type "protein_coding"; gene_name "Dpp4"; transcript_type "protein_coding"; transcript_name "Dpp4-201"; protein_id "ENSMUSP00000044050.8"; transcript_support_level "1"; mgi_id "MGI:94919"; tag "basic"; ccdsid "CCDS16065.1"; havana_gene "OTTMUSG00000012759.1"; havana_transcript "OTTMUST00000030489.1";
chr2	HAVANA	CDS	62203099	62203211	.	-	.	gene_id "ENSMUSG00000035000.9"; transcript_id "ENSMUST00000047812.8"; exon_number "22"; exon_id "ENSMUSE00001276762.2"; gene_type "protein_coding"; gene_name "Dpp4"; transcript_type "protein_coding"; transcript_name "Dpp4-201"; protein_id "ENSMUSP00000044050.8"; transcript_support_level "1"; mgi_id "MGI:94919"; tag "basic"; ccdsid "CCDS16065.1"; havana_gene "OTTMUSG00000012759.1"; havana_transcript "OTTMUST00000030489.1";
chr2	HAVANA	exon	62195272	62195407	.	-	.	gene_id "ENSMUSG00000035000.9"; transcript_id "ENSMUST00000047812.8"; exon_number "23"; exon_id "ENSMUSE00000247565.2"; gene_type "protein_coding"; gene_name "Dpp4"; transcript_type "protein_coding"; transcript_name "Dpp4-201"; protein_id "ENSMUSP00000044050.8"; transcript_support_level "1"; mgi_id "MGI:94919"; tag "basic"; ccdsid "CCDS16065.1"; havana_gene "OTTMUSG00000012759.1"; havana_transcript "OTTMUST00000030489.1";
chr2	HAVANA	CDS	62195272	62195407	.	-	.	gene_id "ENSMUSG00000035000.9"; transcript_id "ENSMUST00000047812.8"; exon_number "24"; exon_id "ENSMUSE00000247565.2"; gene_type "protein_coding"; gene_name "Dpp4"; transcript_type "protein_coding"; transcript_name "Dpp4-201"; protein_id "ENSMUSP00000044050.8"; transcript_support_level "1"; mgi_id "MGI:94919"; tag "basic"; ccdsid "CCDS16065.1"; havana_gene "OTTMUSG00000012759.1"; havana_transcript "OTTMUST00000030489.1";
chr2	HAVANA	exon	62193006	62193050	.	-	.	gene_id "ENSMUSG00000035000.9"; transcript_id "ENSMUST00000047812.8"; exon_number "25"; exon_id "ENSMUSE00000247557.2"; gene_type "protein_coding"; gene_name "Dpp4"; transcript_type "protein_coding"; transcript_name "Dpp4-201"; protein_id "ENSMUSP00000044050.8"; transcript_support_level "1"; mgi_id "MGI:94919"; tag "basic"; ccdsid "CCDS16065.1"; havana_gene "OTTMUSG00000012759.1"; havana_transcript "OTTMUST00000030489.1";
chr2	HAVANA	CDS	62193006	62193050	.	-	.	gene_id "ENSMUSG00000035000.9"; transcript_id "ENSMUST00000047812.8"; exon_number "26"; exon_id "ENSMUSE00000247557.2"; gene_type "protein_coding"; gene_name "Dpp4"; transcript_type "protein_coding"; transcript_name "Dpp4-201"; protein_id "ENSMUSP00000044050.8"; transcript_support_level "1"; mgi_id "MGI:94919"; tag "basic"; ccdsid "CCDS16065.1"; havana_gene "OTTMUSG00000012759.1"; havana_transcript "OTTMUST00000030489.1";
chr2	HAVANA	exon	62190953	62191060	.	-	.	gene_id "ENSMUSG00000035000.9"; transcript_id "ENSMUST00000047812.8"; exon_number "27"; exon_id "ENSMUSE00000247550.2"; gene_type "protein_coding"; gene_name "Dpp4"; transcript_type "protein_coding"; transcript_name "Dpp4-201"; protein_id "ENSMUSP00000044050.8"; transcript_support_level "1"; mgi_id "MGI:94919"; tag "basic"; ccdsid "CCDS16065.1"; havana_gene "OTTMUSG00000012759.1"; havana_transcript "OTTMUST00000030489.1";
chr2	HAVANA	CDS	62190953	62191060	.	-	.	gene_id "ENSMUSG00000035000.9"; transcript_id "ENSMUST00000047812.8"; exon_number "28"; exon_id "ENSMUSE00000247550.2"; gene_type "protein_coding"; gene_name "Dpp4"; transcript_type "protein_coding"; transcript_name "Dpp4-201"; protein_id "ENSMUSP00000044050.8"; transcript_support_level "1"; mgi_id "MGI:94919"; tag "basic"; ccdsid "CCDS16065.1"; havana_gene "OTTMUSG00000012759.1"; havana_transcript "OTTMUST00000030489.1";
chr2	HAVANA	exon	62190629	62190696	.	-	.	gene_id "ENSMUSG00000035000.9"; transcript_id "ENSMUST00000047812.8"; exon_number "29"; exon_id "ENSMUSE00000247545.2"; gene_type "protein_coding"; gene_name "Dpp4"; transcript_type "protein_coding"; transcript_name "Dpp4-201"; protein_id "ENSMUSP00000044050.8"; transcript_support_level "1"; mgi_id "MGI:94919"; tag "basic"; ccdsid "CCDS16065.1"; havana_gene "OTTMUSG00000012759.1"; havana_transcript "OTTMUST00000030489.1";
chr2	HAVANA	CDS	62190629	62190696	.	-	.	gene_id "ENSMUSG00000035000.9"; transcript_id "ENSMUST00000047812.8"; exon_number "30"; exon_id "ENSMUSE00000247545.2"; gene_type "protein_coding"; gene_name "Dpp4"; transcript_type "protein_coding"; transcript_name "Dpp4-201"; protein_id "ENSMUSP00000044050.8"; transcript_support_level "1"; mgi_id "MGI:94919"; tag "basic"; ccdsid "CCDS16065.1"; havana_gene "OTTMUSG00000012759.1"; havana_transcript "OTTMUST00000030489.1";
chr2	HAVANA	exon	62189621	62189674	.	-	.	gene_id "ENSMUSG00000035000.9"; transcript_id "ENSMUST00000047812.8"; exon_number "31"; exon_id "ENSMUSE00000247531.2"; gene_type "protein_coding"; gene_name "Dpp4"; transcript_type "protein_coding"; transcript_name "Dpp4-201"; protein_id "ENSMUSP00000044050.8"; transcript_support_level "1"; mgi_id "MGI:94919"; tag "basic"; ccdsid "CCDS16065.1"; havana_gene "OTTMUSG00000012759.1"; havana_transcript "OTTMUST00000030489.1";
chr2	HAVANA	CDS	62189621	62189674	.	-	.	gene_id "ENSMUSG00000035000.9"; transcript_id "ENSMUST00000047812.8"; exon_number "32"; exon_id "ENSMUSE00000247531.2"; gene_type "protein_coding"; gene_name "Dpp4"; transcript_type "protein_coding"; transcript_name "Dpp4-201"; protein_id "ENSMUSP00000044050.8"; transcript_support_level "1"; mgi_id "MGI:94919"; tag "basic"; ccdsid "CCDS16065.1"; havana_gene "OTTMUSG00000012759.1"; havana_transcript "OTTMUST00000030489.1";
chr2	HAVANA	exon	62189128	62189249	.	-	.	gene_id "ENSMUSG00000035000.9"; transcript_id "ENSMUST00000047812.8"; exon_number "33"; exon_id "ENSMUSE00000247524.2"; gene_type "protein_coding"; gene_name "Dpp4"; transcript_type "protein_coding"; transcript_name "Dpp4-201"; protein_id "ENSMUSP00000044050.8"; transcript_support_level "1"; mgi_id "MGI:94919"; tag "basic"; ccdsid "CCDS16065.1"; havana_gene "OTTMUSG00000012759.1"; havana_transcript "OTTMUST00000030489.1";
chr2	HAVANA	CDS	62189128	62189249	.	-	.	gene_id "ENSMUSG00000035000.9"; transcript_id "ENSMUST00000047812.8"; exon_number "34"; exon_id "ENSMUSE00000247524.2"; gene_type "protein_coding"; gene_name "Dpp4"; transcript_type "protein_coding"; transcript_name "Dpp4-201"; protein_id "ENSMUSP00000044050.8"; transcript_support_level "1"; mgi_id "MGI:94919"; tag "basic"; ccdsid "CCDS16065.1"; havana_gene "OTTMUSG00000012759.1"; havana_transcript "OTTMUST00000030489.1";
chr2	HAVANA	exon	62187304	62187351	.	-	.	gene_id "ENSMUSG00000035000.9"; transcript_id "ENSMUST00000047812.8"; exon_number "35"; exon_id "ENSMUSE00001282838.2"; gene_type "protein_coding"; gene_name "Dpp4"; transcript_type "protein_coding"; transcript_name "Dpp4-201"; protein_id "ENSMUSP00000044050.8"; transcript_support_level "1"; mgi_id "MGI:94919"; tag "basic"; ccdsid "CCDS16065.1"; havana_gene "OTTMUSG00000012759.1"; havana_transcript "OTTMUST00000030489.1";
chr2	HAVANA	CDS	62187304	62187351	.	-	.	gene_id "ENSMUSG00000035000.9"; transcript_id "ENSMUST00000047812.8"; exon_number "36"; exon_id "ENSMUSE00001282838.2"; gene_type "protein_coding"; gene_name "Dpp4"; transcript_type "protein_coding"; transcript_name "Dpp4-201"; protein_id "ENSMUSP00000044050.8"; transcript_support_level "1"; mgi_id "MGI:94919"; tag "basic"; ccdsid "CCDS16065.1"; havana_gene "OTTMUSG00000012759.1"; havana_transcript "OTTMUST00000030489.1";
chr2	HAVANA	exon	62186960	62187058	.	-	.	gene_id "ENSMUSG00000035000.9"; transcript_id "ENSMUST00000047812.8"; exon_number "37"; exon_id "ENSMUSE00001259945.2"; gene_type "protein_coding"; gene_name "Dpp4"; transcript_type "protein_coding"; transcript_name "Dpp4-201"; protein_id "ENSMUSP00000044050.8"; transcript_support_level "1"; mgi_id "MGI:94919"; tag "basic"; ccdsid "CCDS16065.1"; havana_gene "OTTMUSG00000012759.1"; havana_transcript "OTTMUST00000030489.1";
chr2	HAVANA	CDS	62186960	62187058	.	-	.	gene_id "ENSMUSG00000035000.9"; transcript_id "ENSMUST00000047812.8"; exon_number "38"; exon_id "ENSMUSE00001259945.2"; gene_type "protein_coding"; gene_name "Dpp4"; transcript_type "protein_coding"; transcript_name "Dpp4-201"; protein_id "ENSMUSP00000044050.8"; transcript_support_level "1"; mgi_id "MGI:94919"; tag "basic"; ccdsid "CCDS16065.1"; havana_gene "OTTMUSG00000012759.1"; havana_transcript "OTTMUST00000030489.1";
chr2	HAVANA	exon	62184883	62184952	.	-	.	gene_id "ENSMUSG00000035000.9"; transcript_id "ENSMUST00000047812.8"; exon_number "39"; exon_id "ENSMUSE00001220962.2"; gene_type "protein_coding"; gene_name "Dpp4"; transcript_type "protein_coding"; transcript_name "Dpp4-201"; protein_id "ENSMUSP00000044050.8"; transcript_support_level "1"; mgi_id "MGI:94919"; tag "basic"; ccdsid "CCDS16065.1"; havana_gene "OTTMUSG00000012759.1"; havana_transcript "OTTMUST00000030489.1";
chr2	HAVANA	CDS	62184883	62184952	.	-	.	gene_id "ENSMUSG00000035000.9"; transcript_id "ENSMUST00000047812.8"; exon_number "40"; exon_id "ENSMUSE00001220962.2"; gene_type "protein_coding"; gene_name "Dpp4"; transcript_type "protein_coding"; transcript_name "Dpp4-201"; protein_id "ENSMUSP00000044050.8"; transcript_support_level "1"; mgi_id "MGI:94919"; tag "basic"; ccdsid "CCDS16065.1"; havana_gene "OTTMUSG00000012759.1"; havana_transcript "OTTMUST00000030489.1";
chr2	HAVANA	exon	62182466	62182660	.	-	.	gene_id "ENSMUSG00000035000.9"; transcript_id "ENSMUST00000047812.8"; exon_number "41"; exon_id "ENSMUSE00000247479.2"; gene_type "protein_coding"; gene_name "Dpp4"; transcript_type "protein_coding"; transcript_name "Dpp4-201"; protein_id "ENSMUSP00000044050.8"; transcript_support_level "1"; mgi_id "MGI:94919"; tag "basic"; ccdsid "CCDS16065.1"; havana_gene "OTTMUSG00000012759.1"; havana_transcript "OTTMUST00000030489.1";
chr2	HAVANA	CDS	62182466	62182660	.	-	.	gene_id "ENSMUSG00000035000.9"; transcript_id "ENSMUST00000047812.8"; exon_number "42"; exon_id "ENSMUSE00000247479.2"; gene_type "protein_coding"; gene_name "Dpp4"; transcript_type "protein_coding"; transcript_name "Dpp4-201"; protein_id "ENSMUSP00000044050.8"; transcript_support_level "1"; mgi_id "MGI:94919"; tag "basic"; ccdsid "CCDS16065.1"; havana_gene "OTTMUSG00000012759.1"; havana_transcript "OTTMUST00000030489.1";
chr2	HAVANA	exon	62178845	62178899	.	-	.	gene_id "ENSMUSG00000035000.9"; transcript_id "ENSMUST00000047812.8"; exon_number "43"; exon_id "ENSMUSE00000247467.2"; gene_type "protein_coding"; gene_name "Dpp4"; transcript_type "protein_coding"; transcript_name "Dpp4-201"; protein_id "ENSMUSP00000044050.8"; transcript_support_level "1"; mgi_id "MGI:94919"; tag "basic"; ccdsid "CCDS16065.1"; havana_gene "OTTMUSG00000012759.1"; havana_transcript "OTTMUST00000030489.1";
chr2	HAVANA	CDS	62178845	62178899	.	-	.	gene_id "ENSMUSG00000035000.9"; transcript_id "ENSMUST00000047812.8"; exon_number "44"; exon_id "ENSMUSE00000247467.2"; gene_type "protein_coding"; gene_name "Dpp4"; transcript_type "protein_coding"; transcript_name "Dpp4-201"; protein_id "ENSMUSP00000044050.8"; transcript_support_level "1"; mgi_id "MGI:94919"; tag "basic"; ccdsid "CCDS16065.1"; havana_gene "OTTMUSG00000012759.1"; havana_transcript "OTTMUST00000030489.1";
chr2	HAVANA	exon	62178162	62178261	.	-	.	gene_id "ENSMUSG00000035000.9"; transcript_id "ENSMUST00000047812.8"; exon_number "45"; exon_id "ENSMUSE00000247458.2"; gene_type "protein_coding"; gene_name "Dpp4"; transcript_type "protein_coding"; transcript_name "Dpp4-201"; protein_id "ENSMUSP00000044050.8"; transcript_support_level "1"; mgi_id "MGI:94919"; tag "basic"; ccdsid "CCDS16065.1"; havana_gene "OTTMUSG00000012759.1"; havana_transcript "OTTMUST00000030489.1";
chr2	HAVANA	CDS	62178162	62178261	.	-	.	gene_id "ENSMUSG00000035000.9"; transcript_id "ENSMUST00000047812.8"; exon_number "46"; exon_id "ENSMUSE00000247458.2"; gene_type "protein_coding"; gene_name "Dpp4"; transcript_type "protein_coding"; transcript_name "Dpp4-201"; protein_id "ENSMUSP00000044050.8"; transcript_support_level "1"; mgi_id "MGI:94919"; tag "basic"; ccdsid "CCDS16065.1"; havana_gene "OTTMUSG00000012759.1"; havana_transcript "OTTMUST00000030489.1";
chr2	HAVANA	exon	62175400	62175464	.	-	.	gene_id "ENSMUSG00000035000.9"; transcript_id "ENSMUST00000047812.8"; exon_number "47"; exon_id "ENSMUSE00000247452.2"; gene_type "protein_coding"; gene_name "Dpp4"; transcript_type "protein_coding"; transcript_name "Dpp4-201"; protein_id "ENSMUSP00000044050.8"; transcript_support_level "1"; mgi_id "MGI:94919"; tag "basic"; ccdsid "CCDS16065.1"; havana_gene "OTTMUSG00000012759.1"; havana_transcript "OTTMUST00000030489.1";
chr2	HAVANA	CDS	62175400	62175464	.	-	.	gene_id "ENSMUSG00000035000.9"; transcript_id "ENSMUST00000047812.8"; exon_number "48"; exon_id "ENSMUSE00000247452.2"; gene_type "protein_coding"; gene_name "Dpp4"; transcript_type "protein_coding"; transcript_name "Dpp4-201"; protein_id "ENSMUSP00000044050.8"; transcript_support_level "1"; mgi_id "MGI:94919"; tag "basic"; ccdsid "CCDS16065.1"; havana_gene "OTTMUSG00000012759.1"; havana_transcript "OTTMUST00000030489.1";
chr2	HAVANA	exon	62164941	62165013	.	-	.	gene_id "ENSMUSG00000035000.9"; transcript_id "ENSMUST00000047812.8"; exon_number "49"; exon_id "ENSMUSE00000247442.2"; gene_type "protein_coding"; gene_name "Dpp4"; transcript_type "protein_coding"; transcript_name "Dpp4-201"; protein_id "ENSMUSP00000044050.8"; transcript_support_level "1"; mgi_id "MGI:94919"; tag "basic"; ccdsid "CCDS16065.1"; havana_gene "OTTMUSG00000012759.1"; havana_transcript "OTTMUST00000030489.1";
chr2	HAVANA	CDS	62164941	62165013	.	-	.	gene_id "ENSMUSG00000035000.9"; transcript_id "ENSMUST00000047812.8"; exon_number "50"; exon_id "ENSMUSE00000247442.2"; gene_type "protein_coding"; gene_name "Dpp4"; transcript_type "protein_coding"; transcript_name "Dpp4-201"; protein_id "ENSMUSP00000044050.8"; transcript_support_level "1"; mgi_id "MGI:94919"; tag "basic"; ccdsid "CCDS16065.1"; havana_gene "OTTMUSG00000012759.1"; havana_transcript "OTTMUST00000030489.1";
chr2	HAVANA	exon	62164600	62164673	.	-	.	gene_id "ENSMUSG00000035000.9"; transcript_id "ENSMUST00000047812.8"; exon_number "51"; exon_id "ENSMUSE00000247433.2"; gene_type "protein_coding"; gene_name "Dpp4"; transcript_type "protein_coding"; transcript_name "Dpp4-201"; protein_id "ENSMUSP00000044050.8"; transcript_support_level "1"; mgi_id "MGI:94919"; tag "basic"; ccdsid "CCDS16065.1"; havana_gene "OTTMUSG00000012759.1"; havana_transcript "OTTMUST00000030489.1";
chr2	HAVANA	CDS	62164600	62164673	.	-	.	gene_id "ENSMUSG00000035000.9"; transcript_id "ENSMUST00000047812.8"; exon_number "52"; exon_id "ENSMUSE00000247433.2"; gene_type "protein_coding"; gene_name "Dpp4"; transcript_type "protein_coding"; transcript_name "Dpp4-201"; protein_id "ENSMUSP00000044050.8"; transcript_support_level "1"; mgi_id "MGI:94919"; tag "basic"; ccdsid "CCDS16065.1"; havana_gene "OTTMUSG00000012759.1"; havana_transcript "OTTMUST00000030489.1";
chr2	HAVANA	CDS	62162965	62163063	.	-	.	gene_id "ENSMUSG00000035000.9"; transcript_id "ENSMUST00000047812.8"; exon_number "53"; exon_id "3030";
chr2	HAVANA	stop_codon	62162962	62162964	.	-	.	gene_id "ENSMUSG00000035000.9"; transcript_id "ENSMUST00000047812.8"; exon_number "54"; exon_id "3031";
chr2	HAVANA	exon	62160417	62163063	.	-	.	gene_id "ENSMUSG00000035000.9"; transcript_id "ENSMUST00000047812.8"; exon_number "55"; exon_id "ENSMUSE00000662441.4"; gene_type "protein_coding"; gene_name "Dpp4"; transcript_type "protein_coding"; transcript_name "Dpp4-201"; protein_id "ENSMUSP00000044050.8"; transcript_support_level "1"; mgi_id "MGI:94919"; tag "basic"; ccdsid "CCDS16065.1"; havana_gene "OTTMUSG00000012759.1"; havana_transcript "OTTMUST00000030489.1";
chr2	HAVANA	UTR	62160417	62162964	.	-	.	gene_id "ENSMUSG00000035000.9"; transcript_id "ENSMUST00000047812.8"; exon_number "56"; exon_id "3032";
chr2	HAVANA	gene	62331287	62404419	.	-	.	gene_id "ENSMUSG00000000392.18"; transcripts "5"; gene_type "protein_coding"; gene_name "Fap"; mgi_id "MGI:109608"; havana_gene "OTTMUSG00000012825.1";
chr2	IsoQuant	transcript	62331287	62404189	.	-	.	gene_id "ENSMUSG00000000392.18"; transcript_id "transcript6147.chr2.nnic"; exons "26";
chr2	IsoQuant	exon	62404105	62404189	.	-	.	gene_id "ENSMUSG00000000392.18"; transcript_id "transcript6147.chr2.nnic"; exon_number "1"; exon_id "3033";
chr2	IsoQuant	exon	62403783	62403867	.	-	.	gene_id "ENSMUSG00000000392.18"; transcript_id "transcript6147.chr2.nnic"; exon_number "2"; exon_id "ENSMUSE00001291510.2";
chr2	IsoQuant	exon	62386445	62386543	.	-	.	gene_id "ENSMUSG00000000392.18"; transcript_id "transcript6147.chr2.nnic"; exon_number "3"; exon_id "ENSMUSE00001223641.2";
chr2	IsoQuant	exon	62385089	62385183	.	-	.	gene_id "ENSMUSG00000000392.18"; transcript_id "transcript6147.chr2.nnic"; exon_number "4"; exon_id "ENSMUSE00001271487.2";
chr2	IsoQuant	exon	62384127	62384201	.	-	.	gene_id "ENSMUSG00000000392.18"; transcript_id "transcript6147.chr2.nnic"; exon_number "5"; exon_id "ENSMUSE00001310980.2";
chr2	IsoQuant	exon	62382618	62382670	.	-	.	gene_id "ENSMUSG00000000392.18"; transcript_id "transcript6147.chr2.nnic"; exon_number "6"; exon_id "ENSMUSE00001226714.2";
chr2	IsoQuant	exon	62378914	62378986	.	-	.	gene_id "ENSMUSG00000000392.18"; transcript_id "transcript6147.chr2.nnic"; exon_number "7"; exon_id "ENSMUSE00001220043.2";
chr2	IsoQuant	exon	62378099	62378219	.	-	.	gene_id "ENSMUSG00000000392.18"; transcript_id "transcript6147.chr2.nnic"; exon_number "8"; exon_id "ENSMUSE00001216349.2";
chr2	IsoQuant	exon	62376902	62377056	.	-	.	gene_id "ENSMUSG00000000392.18"; transcript_id "transcript6147.chr2.nnic"; exon_number "9"; exon_id "ENSMUSE00001257643.2";
chr2	IsoQuant	exon	62374631	62374734	.	-	.	gene_id "ENSMUSG00000000392.18"; transcript_id "transcript6147.chr2.nnic"; exon_number "10"; exon_id "ENSMUSE00001303135.2";
chr2	IsoQuant	exon	62372475	62372610	.	-	.	gene_id "ENSMUSG00000000392.18"; transcript_id "transcript6147.chr2.nnic"; exon_number "11"; exon_id "ENSMUSE00001214165.2";
chr2	IsoQuant	exon	62367334	62367378	.	-	.	gene_id "ENSMUSG00000000392.18"; transcript_id "transcript6147.chr2.nnic"; exon_number "12"; exon_id "ENSMUSE00001247041.2";
chr2	IsoQuant	exon	62363475	62363579	.	-	.	gene_id "ENSMUSG00000000392.18"; transcript_id "transcript6147.chr2.nnic"; exon_number "13"; exon_id "ENSMUSE00001233878.2";
chr2	IsoQuant	exon	62363306	62363376	.	-	.	gene_id "ENSMUSG00000000392.18"; transcript_id "transcript6147.chr2.nnic"; exon_number "14"; exon_id "ENSMUSE00001244558.2";
chr2	IsoQuant	exon	62361052	62361105	.	-	.	gene_id "ENSMUSG00000000392.18"; transcript_id "transcript6147.chr2.nnic"; exon_number "15"; exon_id "ENSMUSE00001282094.2";
chr2	IsoQuant	exon	62358999	62359123	.	-	.	gene_id "ENSMUSG00000000392.18"; transcript_id "transcript6147.chr2.nnic"; exon_number "16"; exon_id "ENSMUSE00001213193.2";
chr2	IsoQuant	exon	62354537	62354584	.	-	.	gene_id "ENSMUSG00000000392.18"; transcript_id "transcript6147.chr2.nnic"; exon_number "17"; exon_id "ENSMUSE00001217460.2";
chr2	IsoQuant	exon	62349338	62349436	.	-	.	gene_id "ENSMUSG00000000392.18"; transcript_id "transcript6147.chr2.nnic"; exon_number "18"; exon_id "ENSMUSE00001291012.2";
chr2	IsoQuant	exon	62348811	62348880	.	-	.	gene_id "ENSMUSG00000000392.18"; transcript_id "transcript6147.chr2.nnic"; exon_number "19"; exon_id "ENSMUSE00001263646.2";
chr2	IsoQuant	exon	62347864	62348058	.	-	.	gene_id "ENSMUSG00000000392.18"; transcript_id "transcript6147.chr2.nnic"; exon_number "20"; exon_id "ENSMUSE00001305534.2";
chr2	IsoQuant	exon	62342730	62342784	.	-	.	gene_id "ENSMUSG00000000392.18"; transcript_id "transcript6147.chr2.nnic"; exon_number "21"; exon_id "ENSMUSE00001266454.2";
chr2	IsoQuant	exon	62334850	62334949	.	-	.	gene_id "ENSMUSG00000000392.18"; transcript_id "transcript6147.chr2.nnic"; exon_number "22"; exon_id "ENSMUSE00001233996.2";
chr2	IsoQuant	exon	62333709	62333773	.	-	.	gene_id "ENSMUSG00000000392.18"; transcript_id "transcript6147.chr2.nnic"; exon_number "23"; exon_id "ENSMUSE00001223383.2";
chr2	IsoQuant	exon	62333144	62333216	.	-	.	gene_id "ENSMUSG00000000392.18"; transcript_id "transcript6147.chr2.nnic"; exon_number "24"; exon_id "ENSMUSE00001288118.2";
chr2	IsoQuant	exon	62332786	62332859	.	-	.	gene_id "ENSMUSG00000000392.18"; transcript_id "transcript6147.chr2.nnic"; exon_number "25"; exon_id "ENSMUSE00001239779.2";
chr2	IsoQuant	exon	62331287	62331632	.	-	.	gene_id "ENSMUSG00000000392.18"; transcript_id "transcript6147.chr2.nnic"; exon_number "26"; exon_id "ENSMUSE00000662435.4";
chr2	HAVANA	transcript	62331287	62404419	.	-	.	gene_id "ENSMUSG00000000392.18"; transcript_id "ENSMUST00000102732.10"; exons "26"; gene_type "protein_coding"; gene_name "Fap"; transcript_type "protein_coding"; transcript_name "Fap-202"; protein_id "ENSMUSP00000099793.4"; transcript_support_level "1"; mgi_id "MGI:109608"; tag "basic"; ccdsid "CCDS16067.1"; havana_gene "OTTMUSG00000012825.1"; havana_transcript "OTTMUST00000030765.1";
chr2	HAVANA	UTR	62404196	62404419	.	-	.	gene_id "ENSMUSG00000000392.18"; transcript_id "ENSMUST00000102732.10"; exon_number "1"; exon_id "3034";
chr2	HAVANA	start_codon	62404193	62404195	.	-	.	gene_id "ENSMUSG00000000392.18"; transcript_id "ENSMUST00000102732.10"; exon_number "2"; exon_id "3035";
chr2	HAVANA	exon	62404190	62404419	.	-	.	gene_id "ENSMUSG00000000392.18"; transcript_id "ENSMUST00000102732.10"; exon_number "3"; exon_id "ENSMUSE00000662436.4"; gene_type "protein_coding"; gene_name "Fap"; transcript_type "protein_coding"; transcript_name "Fap-202"; protein_id "ENSMUSP00000099793.4"; transcript_support_level "1"; mgi_id "MGI:109608"; tag "basic"; ccdsid "CCDS16067.1"; havana_gene "OTTMUSG00000012825.1"; havana_transcript "OTTMUST00000030765.1";
chr2	HAVANA	CDS	62404190	62404195	.	-	.	gene_id "ENSMUSG00000000392.18"; transcript_id "ENSMUST00000102732.10"; exon_number "4"; exon_id "ENSMUSE00001469341.2"; gene_type "protein_coding"; gene_name "Fap"; transcript_type "protein_coding"; transcript_name "Fap-202"; protein_id "ENSMUSP00000099793.4"; transcript_support_level "1"; mgi_id "MGI:109608"; tag "basic"; ccdsid "CCDS16067.1"; havana_gene "OTTMUSG00000012825.1"; havana_transcript "OTTMUST00000030765.1";
chr2	HAVANA	exon	62403783	62403867	.	-	.	gene_id "ENSMUSG00000000392.18"; transcript_id "ENSMUST00000102732.10"; exon_number "5"; exon_id "ENSMUSE00001291510.2"; gene_type "protein_coding"; gene_name "Fap"; transcript_type "protein_coding"; transcript_name "Fap-202"; protein_id "ENSMUSP00000099793.4"; transcript_support_level "1"; mgi_id "MGI:109608"; tag "basic"; ccdsid "CCDS16067.1"; havana_gene "OTTMUSG00000012825.1"; havana_transcript "OTTMUST00000030765.1";
chr2	HAVANA	CDS	62403783	62403867	.	-	.	gene_id "ENSMUSG00000000392.18"; transcript_id "ENSMUST00000102732.10"; exon_number "6"; exon_id "ENSMUSE00001291510.2"; gene_type "protein_coding"; gene_name "Fap"; transcript_type "protein_coding"; transcript_name "Fap-202"; protein_id "ENSMUSP00000099793.4"; transcript_support_level "1"; mgi_id "MGI:109608"; tag "basic"; ccdsid "CCDS16067.1"; havana_gene "OTTMUSG00000012825.1"; havana_transcript "OTTMUST00000030765.1";
chr2	HAVANA	exon	62386445	62386543	.	-	.	gene_id "ENSMUSG00000000392.18"; transcript_id "ENSMUST00000102732.10"; exon_number "7"; exon_id "ENSMUSE00001223641.2"; gene_type "protein_coding"; gene_name "Fap"; transcript_type "protein_coding"; transcript_name "Fap-202"; protein_id "ENSMUSP00000099793.4"; transcript_support_level "1"; mgi_id "MGI:109608"; tag "basic"; ccdsid "CCDS16067.1"; havana_gene "OTTMUSG00000012825.1"; havana_transcript "OTTMUST00000030765.1";
chr2	HAVANA	CDS	62386445	62386543	.	-	.	gene_id "ENSMUSG00000000392.18"; transcript_id "ENSMUST00000102732.10"; exon_number "8"; exon_id "ENSMUSE00001223641.2"; gene_type "protein_coding"; gene_name "Fap"; transcript_type "protein_coding"; transcript_name "Fap-202"; protein_id "ENSMUSP00000099793.4"; transcript_support_level "1"; mgi_id "MGI:109608"; tag "basic"; ccdsid "CCDS16067.1"; havana_gene "OTTMUSG00000012825.1"; havana_transcript "OTTMUST00000030765.1";
chr2	HAVANA	exon	62385089	62385183	.	-	.	gene_id "ENSMUSG00000000392.18"; transcript_id "ENSMUST00000102732.10"; exon_number "9"; exon_id "ENSMUSE00001271487.2"; gene_type "protein_coding"; gene_name "Fap"; transcript_type "protein_coding"; transcript_name "Fap-202"; protein_id "ENSMUSP00000099793.4"; transcript_support_level "1"; mgi_id "MGI:109608"; tag "basic"; ccdsid "CCDS16067.1"; havana_gene "OTTMUSG00000012825.1"; havana_transcript "OTTMUST00000030765.1";
chr2	HAVANA	CDS	62385089	62385183	.	-	.	gene_id "ENSMUSG00000000392.18"; transcript_id "ENSMUST00000102732.10"; exon_number "10"; exon_id "ENSMUSE00001271487.2"; gene_type "protein_coding"; gene_name "Fap"; transcript_type "protein_coding"; transcript_name "Fap-202"; protein_id "ENSMUSP00000099793.4"; transcript_support_level "1"; mgi_id "MGI:109608"; tag "basic"; ccdsid "CCDS16067.1"; havana_gene "OTTMUSG00000012825.1"; havana_transcript "OTTMUST00000030765.1";
chr2	HAVANA	exon	62384127	62384201	.	-	.	gene_id "ENSMUSG00000000392.18"; transcript_id "ENSMUST00000102732.10"; exon_number "11"; exon_id "ENSMUSE00001310980.2"; gene_type "protein_coding"; gene_name "Fap"; transcript_type "protein_coding"; transcript_name "Fap-202"; protein_id "ENSMUSP00000099793.4"; transcript_support_level "1"; mgi_id "MGI:109608"; tag "basic"; ccdsid "CCDS16067.1"; havana_gene "OTTMUSG00000012825.1"; havana_transcript "OTTMUST00000030765.1";
chr2	HAVANA	CDS	62384127	62384201	.	-	.	gene_id "ENSMUSG00000000392.18"; transcript_id "ENSMUST00000102732.10"; exon_number "12"; exon_id "ENSMUSE00001310980.2"; gene_type "protein_coding"; gene_name "Fap"; transcript_type "protein_coding"; transcript_name "Fap-202"; protein_id "ENSMUSP00000099793.4"; transcript_support_level "1"; mgi_id "MGI:109608"; tag "basic"; ccdsid "CCDS16067.1"; havana_gene "OTTMUSG00000012825.1"; havana_transcript "OTTMUST00000030765.1";
chr2	HAVANA	exon	62382618	62382670	.	-	.	gene_id "ENSMUSG00000000392.18"; transcript_id "ENSMUST00000102732.10"; exon_number "13"; exon_id "ENSMUSE00001226714.2"; gene_type "protein_coding"; gene_name "Fap"; transcript_type "protein_coding"; transcript_name "Fap-202"; protein_id "ENSMUSP00000099793.4"; transcript_support_level "1"; mgi_id "MGI:109608"; tag "basic"; ccdsid "CCDS16067.1"; havana_gene "OTTMUSG00000012825.1"; havana_transcript "OTTMUST00000030765.1";
chr2	HAVANA	CDS	62382618	62382670	.	-	.	gene_id "ENSMUSG00000000392.18"; transcript_id "ENSMUST00000102732.10"; exon_number "14"; exon_id "ENSMUSE00001226714.2"; gene_type "protein_coding"; gene_name "Fap"; transcript_type "protein_coding"; transcript_name "Fap-202"; protein_id "ENSMUSP00000099793.4"; transcript_support_level "1"; mgi_id "MGI:109608"; tag "basic"; ccdsid "CCDS16067.1"; havana_gene "OTTMUSG00000012825.1"; havana_transcript "OTTMUST00000030765.1";
chr2	HAVANA	exon	62378914	62378986	.	-	.	gene_id "ENSMUSG00000000392.18"; transcript_id "ENSMUST00000102732.10"; exon_number "15"; exon_id "ENSMUSE00001220043.2"; gene_type "protein_coding"; gene_name "Fap"; transcript_type "protein_coding"; transcript_name "Fap-202"; protein_id "ENSMUSP00000099793.4"; transcript_support_level "1"; mgi_id "MGI:109608"; tag "basic"; ccdsid "CCDS16067.1"; havana_gene "OTTMUSG00000012825.1"; havana_transcript "OTTMUST00000030765.1";
chr2	HAVANA	CDS	62378914	62378986	.	-	.	gene_id "ENSMUSG00000000392.18"; transcript_id "ENSMUST00000102732.10"; exon_number "16"; exon_id "ENSMUSE00001220043.2"; gene_type "protein_coding"; gene_name "Fap"; transcript_type "protein_coding"; transcript_name "Fap-202"; protein_id "ENSMUSP00000099793.4"; transcript_support_level "1"; mgi_id "MGI:109608"; tag "basic"; ccdsid "CCDS16067.1"; havana_gene "OTTMUSG00000012825.1"; havana_transcript "OTTMUST00000030765.1";
chr2	HAVANA	exon	62378099	62378219	.	-	.	gene_id "ENSMUSG00000000392.18"; transcript_id "ENSMUST00000102732.10"; exon_number "17"; exon_id "ENSMUSE00001216349.2"; gene_type "protein_coding"; gene_name "Fap"; transcript_type "protein_coding"; transcript_name "Fap-202"; protein_id "ENSMUSP00000099793.4"; transcript_support_level "1"; mgi_id "MGI:109608"; tag "basic"; ccdsid "CCDS16067.1"; havana_gene "OTTMUSG00000012825.1"; havana_transcript "OTTMUST00000030765.1";
chr2	HAVANA	CDS	62378099	62378219	.	-	.	gene_id "ENSMUSG00000000392.18"; transcript_id "ENSMUST00000102732.10"; exon_number "18"; exon_id "ENSMUSE00001216349.2"; gene_type "protein_coding"; gene_name "Fap"; transcript_type "protein_coding"; transcript_name "Fap-202"; protein_id "ENSMUSP00000099793.4"; transcript_support_level "1"; mgi_id "MGI:109608"; tag "basic"; ccdsid "CCDS16067.1"; havana_gene "OTTMUSG00000012825.1"; havana_transcript "OTTMUST00000030765.1";
chr2	HAVANA	exon	62376902	62377056	.	-	.	gene_id "ENSMUSG00000000392.18"; transcript_id "ENSMUST00000102732.10"; exon_number "19"; exon_id "ENSMUSE00001257643.2"; gene_type "protein_coding"; gene_name "Fap"; transcript_type "protein_coding"; transcript_name "Fap-202"; protein_id "ENSMUSP00000099793.4"; transcript_support_level "1"; mgi_id "MGI:109608"; tag "basic"; ccdsid "CCDS16067.1"; havana_gene "OTTMUSG00000012825.1"; havana_transcript "OTTMUST00000030765.1";
chr2	HAVANA	CDS	62376902	62377056	.	-	.	gene_id "ENSMUSG00000000392.18"; transcript_id "ENSMUST00000102732.10"; exon_number "20"; exon_id "ENSMUSE00001257643.2"; gene_type "protein_coding"; gene_name "Fap"; transcript_type "protein_coding"; transcript_name "Fap-202"; protein_id "ENSMUSP00000099793.4"; transcript_support_level "1"; mgi_id "MGI:109608"; tag "basic"; ccdsid "CCDS16067.1"; havana_gene "OTTMUSG00000012825.1"; havana_transcript "OTTMUST00000030765.1";
chr2	HAVANA	exon	62374631	62374734	.	-	.	gene_id "ENSMUSG00000000392.18"; transcript_id "ENSMUST00000102732.10"; exon_number "21"; exon_id "ENSMUSE00001303135.2"; gene_type "protein_coding"; gene_name "Fap"; transcript_type "protein_coding"; transcript_name "Fap-202"; protein_id "ENSMUSP00000099793.4"; transcript_support_level "1"; mgi_id "MGI:109608"; tag "basic"; ccdsid "CCDS16067.1"; havana_gene "OTTMUSG00000012825.1"; havana_transcript "OTTMUST00000030765.1";
chr2	HAVANA	CDS	62374631	62374734	.	-	.	gene_id "ENSMUSG00000000392.18"; transcript_id "ENSMUST00000102732.10"; exon_number "22"; exon_id "ENSMUSE00001303135.2"; gene_type "protein_coding"; gene_name "Fap"; transcript_type "protein_coding"; transcript_name "Fap-202"; protein_id "ENSMUSP00000099793.4"; transcript_support_level "1"; mgi_id "MGI:109608"; tag "basic"; ccdsid "CCDS16067.1"; havana_gene "OTTMUSG00000012825.1"; havana_transcript "OTTMUST00000030765.1";
chr2	HAVANA	exon	62372475	62372610	.	-	.	gene_id "ENSMUSG00000000392.18"; transcript_id "ENSMUST00000102732.10"; exon_number "23"; exon_id "ENSMUSE00001214165.2"; gene_type "protein_coding"; gene_name "Fap"; transcript_type "protein_coding"; transcript_name "Fap-202"; protein_id "ENSMUSP00000099793.4"; transcript_support_level "1"; mgi_id "MGI:109608"; tag "basic"; ccdsid "CCDS16067.1"; havana_gene "OTTMUSG00000012825.1"; havana_transcript "OTTMUST00000030765.1";
chr2	HAVANA	CDS	62372475	62372610	.	-	.	gene_id "ENSMUSG00000000392.18"; transcript_id "ENSMUST00000102732.10"; exon_number "24"; exon_id "ENSMUSE00001214165.2"; gene_type "protein_coding"; gene_name "Fap"; transcript_type "protein_coding"; transcript_name "Fap-202"; protein_id "ENSMUSP00000099793.4"; transcript_support_level "1"; mgi_id "MGI:109608"; tag "basic"; ccdsid "CCDS16067.1"; havana_gene "OTTMUSG00000012825.1"; havana_transcript "OTTMUST00000030765.1";
chr2	HAVANA	exon	62367334	62367378	.	-	.	gene_id "ENSMUSG00000000392.18"; transcript_id "ENSMUST00000102732.10"; exon_number "25"; exon_id "ENSMUSE00001247041.2"; gene_type "protein_coding"; gene_name "Fap"; transcript_type "protein_coding"; transcript_name "Fap-202"; protein_id "ENSMUSP00000099793.4"; transcript_support_level "1"; mgi_id "MGI:109608"; tag "basic"; ccdsid "CCDS16067.1"; havana_gene "OTTMUSG00000012825.1"; havana_transcript "OTTMUST00000030765.1";
chr2	HAVANA	CDS	62367334	62367378	.	-	.	gene_id "ENSMUSG00000000392.18"; transcript_id "ENSMUST00000102732.10"; exon_number "26"; exon_id "ENSMUSE00001247041.2"; gene_type "protein_coding"; gene_name "Fap"; transcript_type "protein_coding"; transcript_name "Fap-202"; protein_id "ENSMUSP00000099793.4"; transcript_support_level "1"; mgi_id "MGI:109608"; tag "basic"; ccdsid "CCDS16067.1"; havana_gene "OTTMUSG00000012825.1"; havana_transcript "OTTMUST00000030765.1";
chr2	HAVANA	exon	62363475	62363579	.	-	.	gene_id "ENSMUSG00000000392.18"; transcript_id "ENSMUST00000102732.10"; exon_number "27"; exon_id "ENSMUSE00001233878.2"; gene_type "protein_coding"; gene_name "Fap"; transcript_type "protein_coding"; transcript_name "Fap-202"; protein_id "ENSMUSP00000099793.4"; transcript_support_level "1"; mgi_id "MGI:109608"; tag "basic"; ccdsid "CCDS16067.1"; havana_gene "OTTMUSG00000012825.1"; havana_transcript "OTTMUST00000030765.1";
chr2	HAVANA	CDS	62363475	62363579	.	-	.	gene_id "ENSMUSG00000000392.18"; transcript_id "ENSMUST00000102732.10"; exon_number "28"; exon_id "ENSMUSE00001233878.2"; gene_type "protein_coding"; gene_name "Fap"; transcript_type "protein_coding"; transcript_name "Fap-202"; protein_id "ENSMUSP00000099793.4"; transcript_support_level "1"; mgi_id "MGI:109608"; tag "basic"; ccdsid "CCDS16067.1"; havana_gene "OTTMUSG00000012825.1"; havana_transcript "OTTMUST00000030765.1";
chr2	HAVANA	exon	62363306	62363376	.	-	.	gene_id "ENSMUSG00000000392.18"; transcript_id "ENSMUST00000102732.10"; exon_number "29"; exon_id "ENSMUSE00001244558.2"; gene_type "protein_coding"; gene_name "Fap"; transcript_type "protein_coding"; transcript_name "Fap-202"; protein_id "ENSMUSP00000099793.4"; transcript_support_level "1"; mgi_id "MGI:109608"; tag "basic"; ccdsid "CCDS16067.1"; havana_gene "OTTMUSG00000012825.1"; havana_transcript "OTTMUST00000030765.1";
chr2	HAVANA	CDS	62363306	62363376	.	-	.	gene_id "ENSMUSG00000000392.18"; transcript_id "ENSMUST00000102732.10"; exon_number "30"; exon_id "ENSMUSE00001244558.2"; gene_type "protein_coding"; gene_name "Fap"; transcript_type "protein_coding"; transcript_name "Fap-202"; protein_id "ENSMUSP00000099793.4"; transcript_support_level "1"; mgi_id "MGI:109608"; tag "basic"; ccdsid "CCDS16067.1"; havana_gene "OTTMUSG00000012825.1"; havana_transcript "OTTMUST00000030765.1";
chr2	HAVANA	exon	62361052	62361105	.	-	.	gene_id "ENSMUSG00000000392.18"; transcript_id "ENSMUST00000102732.10"; exon_number "31"; exon_id "ENSMUSE00001282094.2"; gene_type "protein_coding"; gene_name "Fap"; transcript_type "protein_coding"; transcript_name "Fap-202"; protein_id "ENSMUSP00000099793.4"; transcript_support_level "1"; mgi_id "MGI:109608"; tag "basic"; ccdsid "CCDS16067.1"; havana_gene "OTTMUSG00000012825.1"; havana_transcript "OTTMUST00000030765.1";
chr2	HAVANA	CDS	62361052	62361105	.	-	.	gene_id "ENSMUSG00000000392.18"; transcript_id "ENSMUST00000102732.10"; exon_number "32"; exon_id "ENSMUSE00001282094.2"; gene_type "protein_coding"; gene_name "Fap"; transcript_type "protein_coding"; transcript_name "Fap-202"; protein_id "ENSMUSP00000099793.4"; transcript_support_level "1"; mgi_id "MGI:109608"; tag "basic"; ccdsid "CCDS16067.1"; havana_gene "OTTMUSG00000012825.1"; havana_transcript "OTTMUST00000030765.1";
chr2	HAVANA	exon	62358999	62359123	.	-	.	gene_id "ENSMUSG00000000392.18"; transcript_id "ENSMUST00000102732.10"; exon_number "33"; exon_id "ENSMUSE00001213193.2"; gene_type "protein_coding"; gene_name "Fap"; transcript_type "protein_coding"; transcript_name "Fap-202"; protein_id "ENSMUSP00000099793.4"; transcript_support_level "1"; mgi_id "MGI:109608"; tag "basic"; ccdsid "CCDS16067.1"; havana_gene "OTTMUSG00000012825.1"; havana_transcript "OTTMUST00000030765.1";
chr2	HAVANA	CDS	62358999	62359123	.	-	.	gene_id "ENSMUSG00000000392.18"; transcript_id "ENSMUST00000102732.10"; exon_number "34"; exon_id "ENSMUSE00001213193.2"; gene_type "protein_coding"; gene_name "Fap"; transcript_type "protein_coding"; transcript_name "Fap-202"; protein_id "ENSMUSP00000099793.4"; transcript_support_level "1"; mgi_id "MGI:109608"; tag "basic"; ccdsid "CCDS16067.1"; havana_gene "OTTMUSG00000012825.1"; havana_transcript "OTTMUST00000030765.1";
chr2	HAVANA	exon	62354537	62354584	.	-	.	gene_id "ENSMUSG00000000392.18"; transcript_id "ENSMUST00000102732.10"; exon_number "35"; exon_id "ENSMUSE00001217460.2"; gene_type "protein_coding"; gene_name "Fap"; transcript_type "protein_coding"; transcript_name "Fap-202"; protein_id "ENSMUSP00000099793.4"; transcript_support_level "1"; mgi_id "MGI:109608"; tag "basic"; ccdsid "CCDS16067.1"; havana_gene "OTTMUSG00000012825.1"; havana_transcript "OTTMUST00000030765.1";
chr2	HAVANA	CDS	62354537	62354584	.	-	.	gene_id "ENSMUSG00000000392.18"; transcript_id "ENSMUST00000102732.10"; exon_number "36"; exon_id "ENSMUSE00001217460.2"; gene_type "protein_coding"; gene_name "Fap"; transcript_type "protein_coding"; transcript_name "Fap-202"; protein_id "ENSMUSP00000099793.4"; transcript_support_level "1"; mgi_id "MGI:109608"; tag "basic"; ccdsid "CCDS16067.1"; havana_gene "OTTMUSG00000012825.1"; havana_transcript "OTTMUST00000030765.1";
chr2	HAVANA	exon	62349338	62349436	.	-	.	gene_id "ENSMUSG00000000392.18"; transcript_id "ENSMUST00000102732.10"; exon_number "37"; exon_id "ENSMUSE00001291012.2"; gene_type "protein_coding"; gene_name "Fap"; transcript_type "protein_coding"; transcript_name "Fap-202"; protein_id "ENSMUSP00000099793.4"; transcript_support_level "1"; mgi_id "MGI:109608"; tag "basic"; ccdsid "CCDS16067.1"; havana_gene "OTTMUSG00000012825.1"; havana_transcript "OTTMUST00000030765.1";
chr2	HAVANA	CDS	62349338	62349436	.	-	.	gene_id "ENSMUSG00000000392.18"; transcript_id "ENSMUST00000102732.10"; exon_number "38"; exon_id "ENSMUSE00001291012.2"; gene_type "protein_coding"; gene_name "Fap"; transcript_type "protein_coding"; transcript_name "Fap-202"; protein_id "ENSMUSP00000099793.4"; transcript_support_level "1"; mgi_id "MGI:109608"; tag "basic"; ccdsid "CCDS16067.1"; havana_gene "OTTMUSG00000012825.1"; havana_transcript "OTTMUST00000030765.1";
chr2	HAVANA	exon	62348811	62348880	.	-	.	gene_id "ENSMUSG00000000392.18"; transcript_id "ENSMUST00000102732.10"; exon_number "39"; exon_id "ENSMUSE00001263646.2"; gene_type "protein_coding"; gene_name "Fap"; transcript_type "protein_coding"; transcript_name "Fap-202"; protein_id "ENSMUSP00000099793.4"; transcript_support_level "1"; mgi_id "MGI:109608"; tag "basic"; ccdsid "CCDS16067.1"; havana_gene "OTTMUSG00000012825.1"; havana_transcript "OTTMUST00000030765.1";
chr2	HAVANA	CDS	62348811	62348880	.	-	.	gene_id "ENSMUSG00000000392.18"; transcript_id "ENSMUST00000102732.10"; exon_number "40"; exon_id "ENSMUSE00001263646.2"; gene_type "protein_coding"; gene_name "Fap"; transcript_type "protein_coding"; transcript_name "Fap-202"; protein_id "ENSMUSP00000099793.4"; transcript_support_level "1"; mgi_id "MGI:109608"; tag "basic"; ccdsid "CCDS16067.1"; havana_gene "OTTMUSG00000012825.1"; havana_transcript "OTTMUST00000030765.1";
chr2	HAVANA	exon	62347864	62348058	.	-	.	gene_id "ENSMUSG00000000392.18"; transcript_id "ENSMUST00000102732.10"; exon_number "41"; exon_id "ENSMUSE00001305534.2"; gene_type "protein_coding"; gene_name "Fap"; transcript_type "protein_coding"; transcript_name "Fap-202"; protein_id "ENSMUSP00000099793.4"; transcript_support_level "1"; mgi_id "MGI:109608"; tag "basic"; ccdsid "CCDS16067.1"; havana_gene "OTTMUSG00000012825.1"; havana_transcript "OTTMUST00000030765.1";
chr2	HAVANA	CDS	62347864	62348058	.	-	.	gene_id "ENSMUSG00000000392.18"; transcript_id "ENSMUST00000102732.10"; exon_number "42"; exon_id "ENSMUSE00001305534.2"; gene_type "protein_coding"; gene_name "Fap"; transcript_type "protein_coding"; transcript_name "Fap-202"; protein_id "ENSMUSP00000099793.4"; transcript_support_level "1"; mgi_id "MGI:109608"; tag "basic"; ccdsid "CCDS16067.1"; havana_gene "OTTMUSG00000012825.1"; havana_transcript "OTTMUST00000030765.1";
chr2	HAVANA	exon	62342730	62342784	.	-	.	gene_id "ENSMUSG00000000392.18"; transcript_id "ENSMUST00000102732.10"; exon_number "43"; exon_id "ENSMUSE00001266454.2"; gene_type "protein_coding"; gene_name "Fap"; transcript_type "protein_coding"; transcript_name "Fap-202"; protein_id "ENSMUSP00000099793.4"; transcript_support_level "1"; mgi_id "MGI:109608"; tag "basic"; ccdsid "CCDS16067.1"; havana_gene "OTTMUSG00000012825.1"; havana_transcript "OTTMUST00000030765.1";
chr2	HAVANA	CDS	62342730	62342784	.	-	.	gene_id "ENSMUSG00000000392.18"; transcript_id "ENSMUST00000102732.10"; exon_number "44"; exon_id "ENSMUSE00001266454.2"; gene_type "protein_coding"; gene_name "Fap"; transcript_type "protein_coding"; transcript_name "Fap-202"; protein_id "ENSMUSP00000099793.4"; transcript_support_level "1"; mgi_id "MGI:109608"; tag "basic"; ccdsid "CCDS16067.1"; havana_gene "OTTMUSG00000012825.1"; havana_transcript "OTTMUST00000030765.1";
chr2	HAVANA	exon	62334850	62334949	.	-	.	gene_id "ENSMUSG00000000392.18"; transcript_id "ENSMUST00000102732.10"; exon_number "45"; exon_id "ENSMUSE00001233996.2"; gene_type "protein_coding"; gene_name "Fap"; transcript_type "protein_coding"; transcript_name "Fap-202"; protein_id "ENSMUSP00000099793.4"; transcript_support_level "1"; mgi_id "MGI:109608"; tag "basic"; ccdsid "CCDS16067.1"; havana_gene "OTTMUSG00000012825.1"; havana_transcript "OTTMUST00000030765.1";
chr2	HAVANA	CDS	62334850	62334949	.	-	.	gene_id "ENSMUSG00000000392.18"; transcript_id "ENSMUST00000102732.10"; exon_number "46"; exon_id "ENSMUSE00001233996.2"; gene_type "protein_coding"; gene_name "Fap"; transcript_type "protein_coding"; transcript_name "Fap-202"; protein_id "ENSMUSP00000099793.4"; transcript_support_level "1"; mgi_id "MGI:109608"; tag "basic"; ccdsid "CCDS16067.1"; havana_gene "OTTMUSG00000012825.1"; havana_transcript "OTTMUST00000030765.1";
chr2	HAVANA	exon	62333709	62333773	.	-	.	gene_id "ENSMUSG00000000392.18"; transcript_id "ENSMUST00000102732.10"; exon_number "47"; exon_id "ENSMUSE00001223383.2"; gene_type "protein_coding"; gene_name "Fap"; transcript_type "protein_coding"; transcript_name "Fap-202"; protein_id "ENSMUSP00000099793.4"; transcript_support_level "1"; mgi_id "MGI:109608"; tag "basic"; ccdsid "CCDS16067.1"; havana_gene "OTTMUSG00000012825.1"; havana_transcript "OTTMUST00000030765.1";
chr2	HAVANA	CDS	62333709	62333773	.	-	.	gene_id "ENSMUSG00000000392.18"; transcript_id "ENSMUST00000102732.10"; exon_number "48"; exon_id "ENSMUSE00001223383.2"; gene_type "protein_coding"; gene_name "Fap"; transcript_type "protein_coding"; transcript_name "Fap-202"; protein_id "ENSMUSP00000099793.4"; transcript_support_level "1"; mgi_id "MGI:109608"; tag "basic"; ccdsid "CCDS16067.1"; havana_gene "OTTMUSG00000012825.1"; havana_transcript "OTTMUST00000030765.1";
chr2	HAVANA	exon	62333144	62333216	.	-	.	gene_id "ENSMUSG00000000392.18"; transcript_id "ENSMUST00000102732.10"; exon_number "49"; exon_id "ENSMUSE00001288118.2"; gene_type "protein_coding"; gene_name "Fap"; transcript_type "protein_coding"; transcript_name "Fap-202"; protein_id "ENSMUSP00000099793.4"; transcript_support_level "1"; mgi_id "MGI:109608"; tag "basic"; ccdsid "CCDS16067.1"; havana_gene "OTTMUSG00000012825.1"; havana_transcript "OTTMUST00000030765.1";
chr2	HAVANA	CDS	62333144	62333216	.	-	.	gene_id "ENSMUSG00000000392.18"; transcript_id "ENSMUST00000102732.10"; exon_number "50"; exon_id "ENSMUSE00001288118.2"; gene_type "protein_coding"; gene_name "Fap"; transcript_type "protein_coding"; transcript_name "Fap-202"; protein_id "ENSMUSP00000099793.4"; transcript_support_level "1"; mgi_id "MGI:109608"; tag "basic"; ccdsid "CCDS16067.1"; havana_gene "OTTMUSG00000012825.1"; havana_transcript "OTTMUST00000030765.1";
chr2	HAVANA	exon	62332786	62332859	.	-	.	gene_id "ENSMUSG00000000392.18"; transcript_id "ENSMUST00000102732.10"; exon_number "51"; exon_id "ENSMUSE00001239779.2"; gene_type "protein_coding"; gene_name "Fap"; transcript_type "protein_coding"; transcript_name "Fap-202"; protein_id "ENSMUSP00000099793.4"; transcript_support_level "1"; mgi_id "MGI:109608"; tag "basic"; ccdsid "CCDS16067.1"; havana_gene "OTTMUSG00000012825.1"; havana_transcript "OTTMUST00000030765.1";
chr2	HAVANA	CDS	62332786	62332859	.	-	.	gene_id "ENSMUSG00000000392.18"; transcript_id "ENSMUST00000102732.10"; exon_number "52"; exon_id "ENSMUSE00001239779.2"; gene_type "protein_coding"; gene_name "Fap"; transcript_type "protein_coding"; transcript_name "Fap-202"; protein_id "ENSMUSP00000099793.4"; transcript_support_level "1"; mgi_id "MGI:109608"; tag "basic"; ccdsid "CCDS16067.1"; havana_gene "OTTMUSG00000012825.1"; havana_transcript "OTTMUST00000030765.1";
chr2	HAVANA	CDS	62331531	62331632	.	-	.	gene_id "ENSMUSG00000000392.18"; transcript_id "ENSMUST00000102732.10"; exon_number "53"; exon_id "3036";
chr2	HAVANA	stop_codon	62331528	62331530	.	-	.	gene_id "ENSMUSG00000000392.18"; transcript_id "ENSMUST00000102732.10"; exon_number "54"; exon_id "3037";
chr2	HAVANA	exon	62331287	62331632	.	-	.	gene_id "ENSMUSG00000000392.18"; transcript_id "ENSMUST00000102732.10"; exon_number "55"; exon_id "ENSMUSE00000662435.4"; gene_type "protein_coding"; gene_name "Fap"; transcript_type "protein_coding"; transcript_name "Fap-202"; protein_id "ENSMUSP00000099793.4"; transcript_support_level "1"; mgi_id "MGI:109608"; tag "basic"; ccdsid "CCDS16067.1"; havana_gene "OTTMUSG00000012825.1"; havana_transcript "OTTMUST00000030765.1";
chr2	HAVANA	UTR	62331287	62331530	.	-	.	gene_id "ENSMUSG00000000392.18"; transcript_id "ENSMUST00000102732.10"; exon_number "56"; exon_id "3038";
chr2	IsoQuant	transcript	62331287	62404161	.	-	.	gene_id "ENSMUSG00000000392.18"; transcript_id "transcript6150.chr2.nic"; exons "25";
chr2	IsoQuant	exon	62403783	62404161	.	-	.	gene_id "ENSMUSG00000000392.18"; transcript_id "transcript6150.chr2.nic"; exon_number "1"; exon_id "3039";
chr2	IsoQuant	exon	62386445	62386543	.	-	.	gene_id "ENSMUSG00000000392.18"; transcript_id "transcript6150.chr2.nic"; exon_number "2"; exon_id "ENSMUSE00001223641.2";
chr2	IsoQuant	exon	62385089	62385183	.	-	.	gene_id "ENSMUSG00000000392.18"; transcript_id "transcript6150.chr2.nic"; exon_number "3"; exon_id "ENSMUSE00001271487.2";
chr2	IsoQuant	exon	62384127	62384201	.	-	.	gene_id "ENSMUSG00000000392.18"; transcript_id "transcript6150.chr2.nic"; exon_number "4"; exon_id "ENSMUSE00001310980.2";
chr2	IsoQuant	exon	62382618	62382670	.	-	.	gene_id "ENSMUSG00000000392.18"; transcript_id "transcript6150.chr2.nic"; exon_number "5"; exon_id "ENSMUSE00001226714.2";
chr2	IsoQuant	exon	62378914	62378986	.	-	.	gene_id "ENSMUSG00000000392.18"; transcript_id "transcript6150.chr2.nic"; exon_number "6"; exon_id "ENSMUSE00001220043.2";
chr2	IsoQuant	exon	62378099	62378219	.	-	.	gene_id "ENSMUSG00000000392.18"; transcript_id "transcript6150.chr2.nic"; exon_number "7"; exon_id "ENSMUSE00001216349.2";
chr2	IsoQuant	exon	62376902	62377056	.	-	.	gene_id "ENSMUSG00000000392.18"; transcript_id "transcript6150.chr2.nic"; exon_number "8"; exon_id "ENSMUSE00001257643.2";
chr2	IsoQuant	exon	62374631	62374734	.	-	.	gene_id "ENSMUSG00000000392.18"; transcript_id "transcript6150.chr2.nic"; exon_number "9"; exon_id "ENSMUSE00001303135.2";
chr2	IsoQuant	exon	62372475	62372610	.	-	.	gene_id "ENSMUSG00000000392.18"; transcript_id "transcript6150.chr2.nic"; exon_number "10"; exon_id "ENSMUSE00001214165.2";
chr2	IsoQuant	exon	62367334	62367378	.	-	.	gene_id "ENSMUSG00000000392.18"; transcript_id "transcript6150.chr2.nic"; exon_number "11"; exon_id "ENSMUSE00001247041.2";
chr2	IsoQuant	exon	62363475	62363579	.	-	.	gene_id "ENSMUSG00000000392.18"; transcript_id "transcript6150.chr2.nic"; exon_number "12"; exon_id "ENSMUSE00001233878.2";
chr2	IsoQuant	exon	62363306	62363376	.	-	.	gene_id "ENSMUSG00000000392.18"; transcript_id "transcript6150.chr2.nic"; exon_number "13"; exon_id "ENSMUSE00001244558.2";
chr2	IsoQuant	exon	62361052	62361105	.	-	.	gene_id "ENSMUSG00000000392.18"; transcript_id "transcript6150.chr2.nic"; exon_number "14"; exon_id "ENSMUSE00001282094.2";
chr2	IsoQuant	exon	62358999	62359123	.	-	.	gene_id "ENSMUSG00000000392.18"; transcript_id "transcript6150.chr2.nic"; exon_number "15"; exon_id "ENSMUSE00001213193.2";
chr2	IsoQuant	exon	62354537	62354584	.	-	.	gene_id "ENSMUSG00000000392.18"; transcript_id "transcript6150.chr2.nic"; exon_number "16"; exon_id "ENSMUSE00001217460.2";
chr2	IsoQuant	exon	62349338	62349436	.	-	.	gene_id "ENSMUSG00000000392.18"; transcript_id "transcript6150.chr2.nic"; exon_number "17"; exon_id "ENSMUSE00001291012.2";
chr2	IsoQuant	exon	62348811	62348880	.	-	.	gene_id "ENSMUSG00000000392.18"; transcript_id "transcript6150.chr2.nic"; exon_number "18"; exon_id "ENSMUSE00001263646.2";
chr2	IsoQuant	exon	62347864	62348058	.	-	.	gene_id "ENSMUSG00000000392.18"; transcript_id "transcript6150.chr2.nic"; exon_number "19"; exon_id "ENSMUSE00001305534.2";
chr2	IsoQuant	exon	62342730	62342784	.	-	.	gene_id "ENSMUSG00000000392.18"; transcript_id "transcript6150.chr2.nic"; exon_number "20"; exon_id "ENSMUSE00001266454.2";
chr2	IsoQuant	exon	62334850	62334949	.	-	.	gene_id "ENSMUSG00000000392.18"; transcript_id "transcript6150.chr2.nic"; exon_number "21"; exon_id "ENSMUSE00001233996.2";
chr2	IsoQuant	exon	62333709	62333773	.	-	.	gene_id "ENSMUSG00000000392.18"; transcript_id "transcript6150.chr2.nic"; exon_number "22"; exon_id "ENSMUSE00001223383.2";
chr2	IsoQuant	exon	62333144	62333216	.	-	.	gene_id "ENSMUSG00000000392.18"; transcript_id "transcript6150.chr2.nic"; exon_number "23"; exon_id "ENSMUSE00001288118.2";
chr2	IsoQuant	exon	62332786	62332859	.	-	.	gene_id "ENSMUSG00000000392.18"; transcript_id "transcript6150.chr2.nic"; exon_number "24"; exon_id "ENSMUSE00001239779.2";
chr2	IsoQuant	exon	62331287	62331632	.	-	.	gene_id "ENSMUSG00000000392.18"; transcript_id "transcript6150.chr2.nic"; exon_number "25"; exon_id "ENSMUSE00000662435.4";
chr2	IsoQuant	transcript	62331287	62404368	.	-	.	gene_id "ENSMUSG00000000392.18"; transcript_id "transcript6153.chr2.nnic"; exons "22";
chr2	IsoQuant	exon	62404190	62404368	.	-	.	gene_id "ENSMUSG00000000392.18"; transcript_id "transcript6153.chr2.nnic"; exon_number "1"; exon_id "3040";
chr2	IsoQuant	exon	62403783	62403867	.	-	.	gene_id "ENSMUSG00000000392.18"; transcript_id "transcript6153.chr2.nnic"; exon_number "2"; exon_id "ENSMUSE00001291510.2";
chr2	IsoQuant	exon	62378914	62378986	.	-	.	gene_id "ENSMUSG00000000392.18"; transcript_id "transcript6153.chr2.nnic"; exon_number "3"; exon_id "ENSMUSE00001220043.2";
chr2	IsoQuant	exon	62378099	62378219	.	-	.	gene_id "ENSMUSG00000000392.18"; transcript_id "transcript6153.chr2.nnic"; exon_number "4"; exon_id "ENSMUSE00001216349.2";
chr2	IsoQuant	exon	62376902	62377056	.	-	.	gene_id "ENSMUSG00000000392.18"; transcript_id "transcript6153.chr2.nnic"; exon_number "5"; exon_id "ENSMUSE00001257643.2";
chr2	IsoQuant	exon	62374631	62374734	.	-	.	gene_id "ENSMUSG00000000392.18"; transcript_id "transcript6153.chr2.nnic"; exon_number "6"; exon_id "ENSMUSE00001303135.2";
chr2	IsoQuant	exon	62372475	62372610	.	-	.	gene_id "ENSMUSG00000000392.18"; transcript_id "transcript6153.chr2.nnic"; exon_number "7"; exon_id "ENSMUSE00001214165.2";
chr2	IsoQuant	exon	62367334	62367378	.	-	.	gene_id "ENSMUSG00000000392.18"; transcript_id "transcript6153.chr2.nnic"; exon_number "8"; exon_id "ENSMUSE00001247041.2";
chr2	IsoQuant	exon	62363475	62363579	.	-	.	gene_id "ENSMUSG00000000392.18"; transcript_id "transcript6153.chr2.nnic"; exon_number "9"; exon_id "ENSMUSE00001233878.2";
chr2	IsoQuant	exon	62363306	62363376	.	-	.	gene_id "ENSMUSG00000000392.18"; transcript_id "transcript6153.chr2.nnic"; exon_number "10"; exon_id "ENSMUSE00001244558.2";
chr2	IsoQuant	exon	62361052	62361105	.	-	.	gene_id "ENSMUSG00000000392.18"; transcript_id "transcript6153.chr2.nnic"; exon_number "11"; exon_id "ENSMUSE00001282094.2";
chr2	IsoQuant	exon	62358999	62359123	.	-	.	gene_id "ENSMUSG00000000392.18"; transcript_id "transcript6153.chr2.nnic"; exon_number "12"; exon_id "ENSMUSE00001213193.2";
chr2	IsoQuant	exon	62354537	62354584	.	-	.	gene_id "ENSMUSG00000000392.18"; transcript_id "transcript6153.chr2.nnic"; exon_number "13"; exon_id "ENSMUSE00001217460.2";
chr2	IsoQuant	exon	62349338	62349436	.	-	.	gene_id "ENSMUSG00000000392.18"; transcript_id "transcript6153.chr2.nnic"; exon_number "14"; exon_id "ENSMUSE00001291012.2";
chr2	IsoQuant	exon	62348811	62348880	.	-	.	gene_id "ENSMUSG00000000392.18"; transcript_id "transcript6153.chr2.nnic"; exon_number "15"; exon_id "ENSMUSE00001263646.2";
chr2	IsoQuant	exon	62347864	62348058	.	-	.	gene_id "ENSMUSG00000000392.18"; transcript_id "transcript6153.chr2.nnic"; exon_number "16"; exon_id "ENSMUSE00001305534.2";
chr2	IsoQuant	exon	62342730	62342784	.	-	.	gene_id "ENSMUSG00000000392.18"; transcript_id "transcript6153.chr2.nnic"; exon_number "17"; exon_id "ENSMUSE00001266454.2";
chr2	IsoQuant	exon	62334850	62334949	.	-	.	gene_id "ENSMUSG00000000392.18"; transcript_id "transcript6153.chr2.nnic"; exon_number "18"; exon_id "ENSMUSE00001233996.2";
chr2	IsoQuant	exon	62333709	62333773	.	-	.	gene_id "ENSMUSG00000000392.18"; transcript_id "transcript6153.chr2.nnic"; exon_number "19"; exon_id "ENSMUSE00001223383.2";
chr2	IsoQuant	exon	62333144	62333216	.	-	.	gene_id "ENSMUSG00000000392.18"; transcript_id "transcript6153.chr2.nnic"; exon_number "20"; exon_id "ENSMUSE00001288118.2";
chr2	IsoQuant	exon	62332786	62332859	.	-	.	gene_id "ENSMUSG00000000392.18"; transcript_id "transcript6153.chr2.nnic"; exon_number "21"; exon_id "ENSMUSE00001239779.2";
chr2	IsoQuant	exon	62331287	62331632	.	-	.	gene_id "ENSMUSG00000000392.18"; transcript_id "transcript6153.chr2.nnic"; exon_number "22"; exon_id "ENSMUSE00000662435.4";
chr2	IsoQuant	transcript	62400987	62404368	.	-	.	gene_id "ENSMUSG00000000392.18"; transcript_id "transcript6156.chr2.nic"; exons "2";
chr2	IsoQuant	exon	62404190	62404368	.	-	.	gene_id "ENSMUSG00000000392.18"; transcript_id "transcript6156.chr2.nic"; exon_number "1"; exon_id "chr2.3040";
chr2	IsoQuant	exon	62400987	62403867	.	-	.	gene_id "ENSMUSG00000000392.18"; transcript_id "transcript6156.chr2.nic"; exon_number "2"; exon_id "3041";
chr2	HAVANA	gene	62426142	62476599	.	-	.	gene_id "ENSMUSG00000026896.15"; transcripts "1"; gene_type "protein_coding"; gene_name "Ifih1"; mgi_id "MGI:1918836"; havana_gene "OTTMUSG00000012871.1";
chr2	HAVANA	transcript	62426142	62476555	.	-	.	gene_id "ENSMUSG00000026896.15"; transcript_id "ENSMUST00000028259.12"; exons "16"; gene_type "protein_coding"; gene_name "Ifih1"; transcript_type "protein_coding"; transcript_name "Ifih1-201"; protein_id "ENSMUSP00000028259.6"; transcript_support_level "1"; mgi_id "MGI:1918836"; tag "basic"; ccdsid "CCDS16068.1"; havana_gene "OTTMUSG00000012871.1"; havana_transcript "OTTMUST00000030862.1";
chr2	HAVANA	UTR	62476275	62476555	.	-	.	gene_id "ENSMUSG00000026896.15"; transcript_id "ENSMUST00000028259.12"; exon_number "1"; exon_id "3042";
chr2	HAVANA	start_codon	62476272	62476274	.	-	.	gene_id "ENSMUSG00000026896.15"; transcript_id "ENSMUST00000028259.12"; exon_number "2"; exon_id "3043";
chr2	HAVANA	exon	62475822	62476555	.	-	.	gene_id "ENSMUSG00000026896.15"; transcript_id "ENSMUST00000028259.12"; exon_number "3"; exon_id "ENSMUSE00000807804.2"; gene_type "protein_coding"; gene_name "Ifih1"; transcript_type "protein_coding"; transcript_name "Ifih1-201"; protein_id "ENSMUSP00000028259.6"; transcript_support_level "1"; mgi_id "MGI:1918836"; tag "basic"; ccdsid "CCDS16068.1"; havana_gene "OTTMUSG00000012871.1"; havana_transcript "OTTMUST00000030862.1";
chr2	HAVANA	CDS	62475822	62476274	.	-	.	gene_id "ENSMUSG00000026896.15"; transcript_id "ENSMUST00000028259.12"; exon_number "4"; exon_id "3044";
chr2	HAVANA	exon	62469674	62469842	.	-	.	gene_id "ENSMUSG00000026896.15"; transcript_id "ENSMUST00000028259.12"; exon_number "5"; exon_id "ENSMUSE00001242194.2"; gene_type "protein_coding"; gene_name "Ifih1"; transcript_type "protein_coding"; transcript_name "Ifih1-201"; protein_id "ENSMUSP00000028259.6"; transcript_support_level "1"; mgi_id "MGI:1918836"; tag "basic"; ccdsid "CCDS16068.1"; havana_gene "OTTMUSG00000012871.1"; havana_transcript "OTTMUST00000030862.1";
chr2	HAVANA	CDS	62469674	62469842	.	-	.	gene_id "ENSMUSG00000026896.15"; transcript_id "ENSMUST00000028259.12"; exon_number "6"; exon_id "ENSMUSE00001242194.2"; gene_type "protein_coding"; gene_name "Ifih1"; transcript_type "protein_coding"; transcript_name "Ifih1-201"; protein_id "ENSMUSP00000028259.6"; transcript_support_level "1"; mgi_id "MGI:1918836"; tag "basic"; ccdsid "CCDS16068.1"; havana_gene "OTTMUSG00000012871.1"; havana_transcript "OTTMUST00000030862.1";
chr2	HAVANA	exon	62465400	62465546	.	-	.	gene_id "ENSMUSG00000026896.15"; transcript_id "ENSMUST00000028259.12"; exon_number "7"; exon_id "ENSMUSE00001275623.2"; gene_type "protein_coding"; gene_name "Ifih1"; transcript_type "protein_coding"; transcript_name "Ifih1-201"; protein_id "ENSMUSP00000028259.6"; transcript_support_level "1"; mgi_id "MGI:1918836"; tag "basic"; ccdsid "CCDS16068.1"; havana_gene "OTTMUSG00000012871.1"; havana_transcript "OTTMUST00000030862.1";
chr2	HAVANA	CDS	62465400	62465546	.	-	.	gene_id "ENSMUSG00000026896.15"; transcript_id "ENSMUST00000028259.12"; exon_number "8"; exon_id "ENSMUSE00001275623.2"; gene_type "protein_coding"; gene_name "Ifih1"; transcript_type "protein_coding"; transcript_name "Ifih1-201"; protein_id "ENSMUSP00000028259.6"; transcript_support_level "1"; mgi_id "MGI:1918836"; tag "basic"; ccdsid "CCDS16068.1"; havana_gene "OTTMUSG00000012871.1"; havana_transcript "OTTMUST00000030862.1";
chr2	HAVANA	exon	62453737	62453841	.	-	.	gene_id "ENSMUSG00000026896.15"; transcript_id "ENSMUST00000028259.12"; exon_number "9"; exon_id "ENSMUSE00001310693.2"; gene_type "protein_coding"; gene_name "Ifih1"; transcript_type "protein_coding"; transcript_name "Ifih1-201"; protein_id "ENSMUSP00000028259.6"; transcript_support_level "1"; mgi_id "MGI:1918836"; tag "basic"; ccdsid "CCDS16068.1"; havana_gene "OTTMUSG00000012871.1"; havana_transcript "OTTMUST00000030862.1";
chr2	HAVANA	CDS	62453737	62453841	.	-	.	gene_id "ENSMUSG00000026896.15"; transcript_id "ENSMUST00000028259.12"; exon_number "10"; exon_id "ENSMUSE00001310693.2"; gene_type "protein_coding"; gene_name "Ifih1"; transcript_type "protein_coding"; transcript_name "Ifih1-201"; protein_id "ENSMUSP00000028259.6"; transcript_support_level "1"; mgi_id "MGI:1918836"; tag "basic"; ccdsid "CCDS16068.1"; havana_gene "OTTMUSG00000012871.1"; havana_transcript "OTTMUST00000030862.1";
chr2	HAVANA	exon	62447605	62447828	.	-	.	gene_id "ENSMUSG00000026896.15"; transcript_id "ENSMUST00000028259.12"; exon_number "11"; exon_id "ENSMUSE00001222961.2"; gene_type "protein_coding"; gene_name "Ifih1"; transcript_type "protein_coding"; transcript_name "Ifih1-201"; protein_id "ENSMUSP00000028259.6"; transcript_support_level "1"; mgi_id "MGI:1918836"; tag "basic"; ccdsid "CCDS16068.1"; havana_gene "OTTMUSG00000012871.1"; havana_transcript "OTTMUST00000030862.1";
chr2	HAVANA	CDS	62447605	62447828	.	-	.	gene_id "ENSMUSG00000026896.15"; transcript_id "ENSMUST00000028259.12"; exon_number "12"; exon_id "ENSMUSE00001222961.2"; gene_type "protein_coding"; gene_name "Ifih1"; transcript_type "protein_coding"; transcript_name "Ifih1-201"; protein_id "ENSMUSP00000028259.6"; transcript_support_level "1"; mgi_id "MGI:1918836"; tag "basic"; ccdsid "CCDS16068.1"; havana_gene "OTTMUSG00000012871.1"; havana_transcript "OTTMUST00000030862.1";
chr2	HAVANA	exon	62442054	62442264	.	-	.	gene_id "ENSMUSG00000026896.15"; transcript_id "ENSMUST00000028259.12"; exon_number "13"; exon_id "ENSMUSE00001210040.2"; gene_type "protein_coding"; gene_name "Ifih1"; transcript_type "protein_coding"; transcript_name "Ifih1-201"; protein_id "ENSMUSP00000028259.6"; transcript_support_level "1"; mgi_id "MGI:1918836"; tag "basic"; ccdsid "CCDS16068.1"; havana_gene "OTTMUSG00000012871.1"; havana_transcript "OTTMUST00000030862.1";
chr2	HAVANA	CDS	62442054	62442264	.	-	.	gene_id "ENSMUSG00000026896.15"; transcript_id "ENSMUST00000028259.12"; exon_number "14"; exon_id "ENSMUSE00001210040.2"; gene_type "protein_coding"; gene_name "Ifih1"; transcript_type "protein_coding"; transcript_name "Ifih1-201"; protein_id "ENSMUSP00000028259.6"; transcript_support_level "1"; mgi_id "MGI:1918836"; tag "basic"; ccdsid "CCDS16068.1"; havana_gene "OTTMUSG00000012871.1"; havana_transcript "OTTMUST00000030862.1";
chr2	HAVANA	exon	62440785	62441002	.	-	.	gene_id "ENSMUSG00000026896.15"; transcript_id "ENSMUST00000028259.12"; exon_number "15"; exon_id "ENSMUSE00001229006.2"; gene_type "protein_coding"; gene_name "Ifih1"; transcript_type "protein_coding"; transcript_name "Ifih1-201"; protein_id "ENSMUSP00000028259.6"; transcript_support_level "1"; mgi_id "MGI:1918836"; tag "basic"; ccdsid "CCDS16068.1"; havana_gene "OTTMUSG00000012871.1"; havana_transcript "OTTMUST00000030862.1";
chr2	HAVANA	CDS	62440785	62441002	.	-	.	gene_id "ENSMUSG00000026896.15"; transcript_id "ENSMUST00000028259.12"; exon_number "16"; exon_id "ENSMUSE00001229006.2"; gene_type "protein_coding"; gene_name "Ifih1"; transcript_type "protein_coding"; transcript_name "Ifih1-201"; protein_id "ENSMUSP00000028259.6"; transcript_support_level "1"; mgi_id "MGI:1918836"; tag "basic"; ccdsid "CCDS16068.1"; havana_gene "OTTMUSG00000012871.1"; havana_transcript "OTTMUST00000030862.1";
chr2	HAVANA	exon	62439529	62439645	.	-	.	gene_id "ENSMUSG00000026896.15"; transcript_id "ENSMUST00000028259.12"; exon_number "17"; exon_id "ENSMUSE00000246850.2"; gene_type "protein_coding"; gene_name "Ifih1"; transcript_type "protein_coding"; transcript_name "Ifih1-201"; protein_id "ENSMUSP00000028259.6"; transcript_support_level "1"; mgi_id "MGI:1918836"; tag "basic"; ccdsid "CCDS16068.1"; havana_gene "OTTMUSG00000012871.1"; havana_transcript "OTTMUST00000030862.1";
chr2	HAVANA	CDS	62439529	62439645	.	-	.	gene_id "ENSMUSG00000026896.15"; transcript_id "ENSMUST00000028259.12"; exon_number "18"; exon_id "ENSMUSE00000246850.2"; gene_type "protein_coding"; gene_name "Ifih1"; transcript_type "protein_coding"; transcript_name "Ifih1-201"; protein_id "ENSMUSP00000028259.6"; transcript_support_level "1"; mgi_id "MGI:1918836"; tag "basic"; ccdsid "CCDS16068.1"; havana_gene "OTTMUSG00000012871.1"; havana_transcript "OTTMUST00000030862.1";
chr2	HAVANA	exon	62437317	62437440	.	-	.	gene_id "ENSMUSG00000026896.15"; transcript_id "ENSMUST00000028259.12"; exon_number "19"; exon_id "ENSMUSE00000163936.2"; gene_type "protein_coding"; gene_name "Ifih1"; transcript_type "protein_coding"; transcript_name "Ifih1-201"; protein_id "ENSMUSP00000028259.6"; transcript_support_level "1"; mgi_id "MGI:1918836"; tag "basic"; ccdsid "CCDS16068.1"; havana_gene "OTTMUSG00000012871.1"; havana_transcript "OTTMUST00000030862.1";
chr2	HAVANA	CDS	62437317	62437440	.	-	.	gene_id "ENSMUSG00000026896.15"; transcript_id "ENSMUST00000028259.12"; exon_number "20"; exon_id "ENSMUSE00000163936.2"; gene_type "protein_coding"; gene_name "Ifih1"; transcript_type "protein_coding"; transcript_name "Ifih1-201"; protein_id "ENSMUSP00000028259.6"; transcript_support_level "1"; mgi_id "MGI:1918836"; tag "basic"; ccdsid "CCDS16068.1"; havana_gene "OTTMUSG00000012871.1"; havana_transcript "OTTMUST00000030862.1";
chr2	HAVANA	exon	62436525	62436800	.	-	.	gene_id "ENSMUSG00000026896.15"; transcript_id "ENSMUST00000028259.12"; exon_number "21"; exon_id "ENSMUSE00000163932.2"; gene_type "protein_coding"; gene_name "Ifih1"; transcript_type "protein_coding"; transcript_name "Ifih1-201"; protein_id "ENSMUSP00000028259.6"; transcript_support_level "1"; mgi_id "MGI:1918836"; tag "basic"; ccdsid "CCDS16068.1"; havana_gene "OTTMUSG00000012871.1"; havana_transcript "OTTMUST00000030862.1";
chr2	HAVANA	CDS	62436525	62436800	.	-	.	gene_id "ENSMUSG00000026896.15"; transcript_id "ENSMUST00000028259.12"; exon_number "22"; exon_id "ENSMUSE00000163932.2"; gene_type "protein_coding"; gene_name "Ifih1"; transcript_type "protein_coding"; transcript_name "Ifih1-201"; protein_id "ENSMUSP00000028259.6"; transcript_support_level "1"; mgi_id "MGI:1918836"; tag "basic"; ccdsid "CCDS16068.1"; havana_gene "OTTMUSG00000012871.1"; havana_transcript "OTTMUST00000030862.1";
chr2	HAVANA	exon	62435785	62436044	.	-	.	gene_id "ENSMUSG00000026896.15"; transcript_id "ENSMUST00000028259.12"; exon_number "23"; exon_id "ENSMUSE00000163934.2"; gene_type "protein_coding"; gene_name "Ifih1"; transcript_type "protein_coding"; transcript_name "Ifih1-201"; protein_id "ENSMUSP00000028259.6"; transcript_support_level "1"; mgi_id "MGI:1918836"; tag "basic"; ccdsid "CCDS16068.1"; havana_gene "OTTMUSG00000012871.1"; havana_transcript "OTTMUST00000030862.1";
chr2	HAVANA	CDS	62435785	62436044	.	-	.	gene_id "ENSMUSG00000026896.15"; transcript_id "ENSMUST00000028259.12"; exon_number "24"; exon_id "ENSMUSE00000163934.2"; gene_type "protein_coding"; gene_name "Ifih1"; transcript_type "protein_coding"; transcript_name "Ifih1-201"; protein_id "ENSMUSP00000028259.6"; transcript_support_level "1"; mgi_id "MGI:1918836"; tag "basic"; ccdsid "CCDS16068.1"; havana_gene "OTTMUSG00000012871.1"; havana_transcript "OTTMUST00000030862.1";
chr2	HAVANA	exon	62433764	62433913	.	-	.	gene_id "ENSMUSG00000026896.15"; transcript_id "ENSMUST00000028259.12"; exon_number "25"; exon_id "ENSMUSE00000163933.2"; gene_type "protein_coding"; gene_name "Ifih1"; transcript_type "protein_coding"; transcript_name "Ifih1-201"; protein_id "ENSMUSP00000028259.6"; transcript_support_level "1"; mgi_id "MGI:1918836"; tag "basic"; ccdsid "CCDS16068.1"; havana_gene "OTTMUSG00000012871.1"; havana_transcript "OTTMUST00000030862.1";
chr2	HAVANA	CDS	62433764	62433913	.	-	.	gene_id "ENSMUSG00000026896.15"; transcript_id "ENSMUST00000028259.12"; exon_number "26"; exon_id "ENSMUSE00000163933.2"; gene_type "protein_coding"; gene_name "Ifih1"; transcript_type "protein_coding"; transcript_name "Ifih1-201"; protein_id "ENSMUSP00000028259.6"; transcript_support_level "1"; mgi_id "MGI:1918836"; tag "basic"; ccdsid "CCDS16068.1"; havana_gene "OTTMUSG00000012871.1"; havana_transcript "OTTMUST00000030862.1";
chr2	HAVANA	exon	62431734	62431895	.	-	.	gene_id "ENSMUSG00000026896.15"; transcript_id "ENSMUST00000028259.12"; exon_number "27"; exon_id "ENSMUSE00000163938.2"; gene_type "protein_coding"; gene_name "Ifih1"; transcript_type "protein_coding"; transcript_name "Ifih1-201"; protein_id "ENSMUSP00000028259.6"; transcript_support_level "1"; mgi_id "MGI:1918836"; tag "basic"; ccdsid "CCDS16068.1"; havana_gene "OTTMUSG00000012871.1"; havana_transcript "OTTMUST00000030862.1";
chr2	HAVANA	CDS	62431734	62431895	.	-	.	gene_id "ENSMUSG00000026896.15"; transcript_id "ENSMUST00000028259.12"; exon_number "28"; exon_id "ENSMUSE00000163938.2"; gene_type "protein_coding"; gene_name "Ifih1"; transcript_type "protein_coding"; transcript_name "Ifih1-201"; protein_id "ENSMUSP00000028259.6"; transcript_support_level "1"; mgi_id "MGI:1918836"; tag "basic"; ccdsid "CCDS16068.1"; havana_gene "OTTMUSG00000012871.1"; havana_transcript "OTTMUST00000030862.1";
chr2	HAVANA	exon	62429130	62429320	.	-	.	gene_id "ENSMUSG00000026896.15"; transcript_id "ENSMUST00000028259.12"; exon_number "29"; exon_id "ENSMUSE00000163935.2"; gene_type "protein_coding"; gene_name "Ifih1"; transcript_type "protein_coding"; transcript_name "Ifih1-201"; protein_id "ENSMUSP00000028259.6"; transcript_support_level "1"; mgi_id "MGI:1918836"; tag "basic"; ccdsid "CCDS16068.1"; havana_gene "OTTMUSG00000012871.1"; havana_transcript "OTTMUST00000030862.1";
chr2	HAVANA	CDS	62429130	62429320	.	-	.	gene_id "ENSMUSG00000026896.15"; transcript_id "ENSMUST00000028259.12"; exon_number "30"; exon_id "ENSMUSE00000163935.2"; gene_type "protein_coding"; gene_name "Ifih1"; transcript_type "protein_coding"; transcript_name "Ifih1-201"; protein_id "ENSMUSP00000028259.6"; transcript_support_level "1"; mgi_id "MGI:1918836"; tag "basic"; ccdsid "CCDS16068.1"; havana_gene "OTTMUSG00000012871.1"; havana_transcript "OTTMUST00000030862.1";
chr2	HAVANA	exon	62428523	62428613	.	-	.	gene_id "ENSMUSG00000026896.15"; transcript_id "ENSMUST00000028259.12"; exon_number "31"; exon_id "ENSMUSE00000246808.2"; gene_type "protein_coding"; gene_name "Ifih1"; transcript_type "protein_coding"; transcript_name "Ifih1-201"; protein_id "ENSMUSP00000028259.6"; transcript_support_level "1"; mgi_id "MGI:1918836"; tag "basic"; ccdsid "CCDS16068.1"; havana_gene "OTTMUSG00000012871.1"; havana_transcript "OTTMUST00000030862.1";
chr2	HAVANA	CDS	62428523	62428613	.	-	.	gene_id "ENSMUSG00000026896.15"; transcript_id "ENSMUST00000028259.12"; exon_number "32"; exon_id "ENSMUSE00000246808.2"; gene_type "protein_coding"; gene_name "Ifih1"; transcript_type "protein_coding"; transcript_name "Ifih1-201"; protein_id "ENSMUSP00000028259.6"; transcript_support_level "1"; mgi_id "MGI:1918836"; tag "basic"; ccdsid "CCDS16068.1"; havana_gene "OTTMUSG00000012871.1"; havana_transcript "OTTMUST00000030862.1";
chr2	HAVANA	CDS	62428256	62428432	.	-	.	gene_id "ENSMUSG00000026896.15"; transcript_id "ENSMUST00000028259.12"; exon_number "33"; exon_id "3045";
chr2	HAVANA	stop_codon	62428253	62428255	.	-	.	gene_id "ENSMUSG00000026896.15"; transcript_id "ENSMUST00000028259.12"; exon_number "34"; exon_id "3046";
chr2	HAVANA	exon	62426142	62428432	.	-	.	gene_id "ENSMUSG00000026896.15"; transcript_id "ENSMUST00000028259.12"; exon_number "35"; exon_id "ENSMUSE00000730063.2"; gene_type "protein_coding"; gene_name "Ifih1"; transcript_type "protein_coding"; transcript_name "Ifih1-201"; protein_id "ENSMUSP00000028259.6"; transcript_support_level "1"; mgi_id "MGI:1918836"; tag "basic"; ccdsid "CCDS16068.1"; havana_gene "OTTMUSG00000012871.1"; havana_transcript "OTTMUST00000030862.1";
chr2	HAVANA	UTR	62426142	62428255	.	-	.	gene_id "ENSMUSG00000026896.15"; transcript_id "ENSMUST00000028259.12"; exon_number "36"; exon_id "3047";
chr2	HAVANA	gene	62494629	62524453	.	+	.	gene_id "ENSMUSG00000026893.5"; transcripts "1"; gene_type "protein_coding"; gene_name "Gca"; mgi_id "MGI:1918521"; havana_gene "OTTMUSG00000012870.1";
chr2	HAVANA	transcript	62494629	62524453	.	+	.	gene_id "ENSMUSG00000026893.5"; transcript_id "ENSMUST00000028257.3"; exons "8"; gene_type "protein_coding"; gene_name "Gca"; transcript_type "protein_coding"; transcript_name "Gca-201"; protein_id "ENSMUSP00000028257.3"; transcript_support_level "1"; mgi_id "MGI:1918521"; tag "basic"; ccdsid "CCDS16069.1"; havana_gene "OTTMUSG00000012870.1"; havana_transcript "OTTMUST00000030860.1";
chr2	HAVANA	UTR	62494629	62494776	.	+	.	gene_id "ENSMUSG00000026893.5"; transcript_id "ENSMUST00000028257.3"; exon_number "1"; exon_id "3048";
chr2	HAVANA	exon	62494629	62494803	.	+	.	gene_id "ENSMUSG00000026893.5"; transcript_id "ENSMUST00000028257.3"; exon_number "2"; exon_id "ENSMUSE00000482754.3"; gene_type "protein_coding"; gene_name "Gca"; transcript_type "protein_coding"; transcript_name "Gca-201"; protein_id "ENSMUSP00000028257.3"; transcript_support_level "1"; mgi_id "MGI:1918521"; tag "basic"; ccdsid "CCDS16069.1"; havana_gene "OTTMUSG00000012870.1"; havana_transcript "OTTMUST00000030860.1";
chr2	HAVANA	start_codon	62494777	62494779	.	+	.	gene_id "ENSMUSG00000026893.5"; transcript_id "ENSMUST00000028257.3"; exon_number "3"; exon_id "3049";
chr2	HAVANA	CDS	62494777	62494803	.	+	.	gene_id "ENSMUSG00000026893.5"; transcript_id "ENSMUST00000028257.3"; exon_number "4"; exon_id "3050";
chr2	HAVANA	CDS	62502621	62502794	.	+	.	gene_id "ENSMUSG00000026893.5"; transcript_id "ENSMUST00000028257.3"; exon_number "5"; exon_id "ENSMUSE00000163921.2"; gene_type "protein_coding"; gene_name "Gca"; transcript_type "protein_coding"; transcript_name "Gca-201"; protein_id "ENSMUSP00000028257.3"; transcript_support_level "1"; mgi_id "MGI:1918521"; tag "basic"; ccdsid "CCDS16069.1"; havana_gene "OTTMUSG00000012870.1"; havana_transcript "OTTMUST00000030860.1";
chr2	HAVANA	exon	62502621	62502794	.	+	.	gene_id "ENSMUSG00000026893.5"; transcript_id "ENSMUST00000028257.3"; exon_number "6"; exon_id "ENSMUSE00000163921.2"; gene_type "protein_coding"; gene_name "Gca"; transcript_type "protein_coding"; transcript_name "Gca-201"; protein_id "ENSMUSP00000028257.3"; transcript_support_level "1"; mgi_id "MGI:1918521"; tag "basic"; ccdsid "CCDS16069.1"; havana_gene "OTTMUSG00000012870.1"; havana_transcript "OTTMUST00000030860.1";
chr2	HAVANA	CDS	62509500	62509569	.	+	.	gene_id "ENSMUSG00000026893.5"; transcript_id "ENSMUST00000028257.3"; exon_number "7"; exon_id "ENSMUSE00000163920.2"; gene_type "protein_coding"; gene_name "Gca"; transcript_type "protein_coding"; transcript_name "Gca-201"; protein_id "ENSMUSP00000028257.3"; transcript_support_level "1"; mgi_id "MGI:1918521"; tag "basic"; ccdsid "CCDS16069.1"; havana_gene "OTTMUSG00000012870.1"; havana_transcript "OTTMUST00000030860.1";
chr2	HAVANA	exon	62509500	62509569	.	+	.	gene_id "ENSMUSG00000026893.5"; transcript_id "ENSMUST00000028257.3"; exon_number "8"; exon_id "ENSMUSE00000163920.2"; gene_type "protein_coding"; gene_name "Gca"; transcript_type "protein_coding"; transcript_name "Gca-201"; protein_id "ENSMUSP00000028257.3"; transcript_support_level "1"; mgi_id "MGI:1918521"; tag "basic"; ccdsid "CCDS16069.1"; havana_gene "OTTMUSG00000012870.1"; havana_transcript "OTTMUST00000030860.1";
chr2	HAVANA	CDS	62516309	62516352	.	+	.	gene_id "ENSMUSG00000026893.5"; transcript_id "ENSMUST00000028257.3"; exon_number "9"; exon_id "ENSMUSE00000163918.2"; gene_type "protein_coding"; gene_name "Gca"; transcript_type "protein_coding"; transcript_name "Gca-201"; protein_id "ENSMUSP00000028257.3"; transcript_support_level "1"; mgi_id "MGI:1918521"; tag "basic"; ccdsid "CCDS16069.1"; havana_gene "OTTMUSG00000012870.1"; havana_transcript "OTTMUST00000030860.1";
chr2	HAVANA	exon	62516309	62516352	.	+	.	gene_id "ENSMUSG00000026893.5"; transcript_id "ENSMUST00000028257.3"; exon_number "10"; exon_id "ENSMUSE00000163918.2"; gene_type "protein_coding"; gene_name "Gca"; transcript_type "protein_coding"; transcript_name "Gca-201"; protein_id "ENSMUSP00000028257.3"; transcript_support_level "1"; mgi_id "MGI:1918521"; tag "basic"; ccdsid "CCDS16069.1"; havana_gene "OTTMUSG00000012870.1"; havana_transcript "OTTMUST00000030860.1";
chr2	HAVANA	CDS	62516621	62516768	.	+	.	gene_id "ENSMUSG00000026893.5"; transcript_id "ENSMUST00000028257.3"; exon_number "11"; exon_id "ENSMUSE00000163917.2"; gene_type "protein_coding"; gene_name "Gca"; transcript_type "protein_coding"; transcript_name "Gca-201"; protein_id "ENSMUSP00000028257.3"; transcript_support_level "1"; mgi_id "MGI:1918521"; tag "basic"; ccdsid "CCDS16069.1"; havana_gene "OTTMUSG00000012870.1"; havana_transcript "OTTMUST00000030860.1";
chr2	HAVANA	exon	62516621	62516768	.	+	.	gene_id "ENSMUSG00000026893.5"; transcript_id "ENSMUST00000028257.3"; exon_number "12"; exon_id "ENSMUSE00000163917.2"; gene_type "protein_coding"; gene_name "Gca"; transcript_type "protein_coding"; transcript_name "Gca-201"; protein_id "ENSMUSP00000028257.3"; transcript_support_level "1"; mgi_id "MGI:1918521"; tag "basic"; ccdsid "CCDS16069.1"; havana_gene "OTTMUSG00000012870.1"; havana_transcript "OTTMUST00000030860.1";
chr2	HAVANA	CDS	62520305	62520418	.	+	.	gene_id "ENSMUSG00000026893.5"; transcript_id "ENSMUST00000028257.3"; exon_number "13"; exon_id "ENSMUSE00001210279.2"; gene_type "protein_coding"; gene_name "Gca"; transcript_type "protein_coding"; transcript_name "Gca-201"; protein_id "ENSMUSP00000028257.3"; transcript_support_level "1"; mgi_id "MGI:1918521"; tag "basic"; ccdsid "CCDS16069.1"; havana_gene "OTTMUSG00000012870.1"; havana_transcript "OTTMUST00000030860.1";
chr2	HAVANA	exon	62520305	62520418	.	+	.	gene_id "ENSMUSG00000026893.5"; transcript_id "ENSMUST00000028257.3"; exon_number "14"; exon_id "ENSMUSE00001210279.2"; gene_type "protein_coding"; gene_name "Gca"; transcript_type "protein_coding"; transcript_name "Gca-201"; protein_id "ENSMUSP00000028257.3"; transcript_support_level "1"; mgi_id "MGI:1918521"; tag "basic"; ccdsid "CCDS16069.1"; havana_gene "OTTMUSG00000012870.1"; havana_transcript "OTTMUST00000030860.1";
chr2	HAVANA	CDS	62520735	62520793	.	+	.	gene_id "ENSMUSG00000026893.5"; transcript_id "ENSMUST00000028257.3"; exon_number "15"; exon_id "ENSMUSE00000163919.2"; gene_type "protein_coding"; gene_name "Gca"; transcript_type "protein_coding"; transcript_name "Gca-201"; protein_id "ENSMUSP00000028257.3"; transcript_support_level "1"; mgi_id "MGI:1918521"; tag "basic"; ccdsid "CCDS16069.1"; havana_gene "OTTMUSG00000012870.1"; havana_transcript "OTTMUST00000030860.1";
chr2	HAVANA	exon	62520735	62520793	.	+	.	gene_id "ENSMUSG00000026893.5"; transcript_id "ENSMUST00000028257.3"; exon_number "16"; exon_id "ENSMUSE00000163919.2"; gene_type "protein_coding"; gene_name "Gca"; transcript_type "protein_coding"; transcript_name "Gca-201"; protein_id "ENSMUSP00000028257.3"; transcript_support_level "1"; mgi_id "MGI:1918521"; tag "basic"; ccdsid "CCDS16069.1"; havana_gene "OTTMUSG00000012870.1"; havana_transcript "OTTMUST00000030860.1";
chr2	HAVANA	CDS	62521908	62521931	.	+	.	gene_id "ENSMUSG00000026893.5"; transcript_id "ENSMUST00000028257.3"; exon_number "17"; exon_id "3051";
chr2	HAVANA	exon	62521908	62524453	.	+	.	gene_id "ENSMUSG00000026893.5"; transcript_id "ENSMUST00000028257.3"; exon_number "18"; exon_id "ENSMUSE00000488797.2"; gene_type "protein_coding"; gene_name "Gca"; transcript_type "protein_coding"; transcript_name "Gca-201"; protein_id "ENSMUSP00000028257.3"; transcript_support_level "1"; mgi_id "MGI:1918521"; tag "basic"; ccdsid "CCDS16069.1"; havana_gene "OTTMUSG00000012870.1"; havana_transcript "OTTMUST00000030860.1";
chr2	HAVANA	stop_codon	62521932	62521934	.	+	.	gene_id "ENSMUSG00000026893.5"; transcript_id "ENSMUST00000028257.3"; exon_number "19"; exon_id "3052";
chr2	HAVANA	UTR	62521932	62524453	.	+	.	gene_id "ENSMUSG00000026893.5"; transcript_id "ENSMUST00000028257.3"; exon_number "20"; exon_id "3053";
chr2	HAVANA	gene	63801851	63929317	.	-	.	gene_id "ENSMUSG00000075324.14"; transcripts "4"; gene_type "protein_coding"; gene_name "Fign"; mgi_id "MGI:1890647"; havana_gene "OTTMUSG00000012785.1";
chr2	IsoQuant	transcript	63808962	63929317	.	-	.	gene_id "ENSMUSG00000075324.14"; transcript_id "transcript6176.chr2.nnic"; exons "4";
chr2	IsoQuant	exon	63928186	63929317	.	-	.	gene_id "ENSMUSG00000075324.14"; transcript_id "transcript6176.chr2.nnic"; exon_number "1"; exon_id "3054";
chr2	IsoQuant	exon	63927239	63927408	.	-	.	gene_id "ENSMUSG00000075324.14"; transcript_id "transcript6176.chr2.nnic"; exon_number "2"; exon_id "ENSMUSE00001056203.2";
chr2	IsoQuant	exon	63926658	63926777	.	-	.	gene_id "ENSMUSG00000075324.14"; transcript_id "transcript6176.chr2.nnic"; exon_number "3"; exon_id "3055";
chr2	IsoQuant	exon	63808962	63811243	.	-	.	gene_id "ENSMUSG00000075324.14"; transcript_id "transcript6176.chr2.nnic"; exon_number "4"; exon_id "3056";
chr2	IsoQuant	transcript	63808962	63928510	.	-	.	gene_id "ENSMUSG00000075324.14"; transcript_id "transcript6184.chr2.nnic"; exons "3";
chr2	IsoQuant	exon	63928186	63928510	.	-	.	gene_id "ENSMUSG00000075324.14"; transcript_id "transcript6184.chr2.nnic"; exon_number "1"; exon_id "3057";
chr2	IsoQuant	exon	63858254	63858311	.	-	.	gene_id "ENSMUSG00000075324.14"; transcript_id "transcript6184.chr2.nnic"; exon_number "2"; exon_id "ENSMUSE00001267069.2";
chr2	IsoQuant	exon	63808962	63811243	.	-	.	gene_id "ENSMUSG00000075324.14"; transcript_id "transcript6184.chr2.nnic"; exon_number "3"; exon_id "chr2.3056";
chr2	HAVANA	transcript	63801851	63928356	.	-	.	gene_id "ENSMUSG00000075324.14"; transcript_id "ENSMUST00000131615.9"; exons "3"; gene_type "protein_coding"; gene_name "Fign"; transcript_type "protein_coding"; transcript_name "Fign-203"; protein_id "ENSMUSP00000122855.3"; transcript_support_level "1"; mgi_id "MGI:1890647"; tag "basic"; ccdsid "CCDS16070.1"; havana_gene "OTTMUSG00000012785.1"; havana_transcript "OTTMUST00000030613.1";
chr2	HAVANA	exon	63928186	63928356	.	-	.	gene_id "ENSMUSG00000075324.14"; transcript_id "ENSMUST00000131615.9"; exon_number "1"; exon_id "ENSMUSE00000662427.2"; gene_type "protein_coding"; gene_name "Fign"; transcript_type "protein_coding"; transcript_name "Fign-203"; protein_id "ENSMUSP00000122855.3"; transcript_support_level "1"; mgi_id "MGI:1890647"; tag "basic"; ccdsid "CCDS16070.1"; havana_gene "OTTMUSG00000012785.1"; havana_transcript "OTTMUST00000030613.1";
chr2	HAVANA	UTR	63928186	63928356	.	-	.	gene_id "ENSMUSG00000075324.14"; transcript_id "ENSMUST00000131615.9"; exon_number "2"; exon_id "ENSMUSE00000662427.2"; gene_type "protein_coding"; gene_name "Fign"; transcript_type "protein_coding"; transcript_name "Fign-203"; protein_id "ENSMUSP00000122855.3"; transcript_support_level "1"; mgi_id "MGI:1890647"; tag "basic"; ccdsid "CCDS16070.1"; havana_gene "OTTMUSG00000012785.1"; havana_transcript "OTTMUST00000030613.1";
chr2	HAVANA	UTR	63927264	63927408	.	-	.	gene_id "ENSMUSG00000075324.14"; transcript_id "ENSMUST00000131615.9"; exon_number "3"; exon_id "3058";
chr2	HAVANA	start_codon	63927261	63927263	.	-	.	gene_id "ENSMUSG00000075324.14"; transcript_id "ENSMUST00000131615.9"; exon_number "4"; exon_id "3059";
chr2	HAVANA	exon	63927239	63927408	.	-	.	gene_id "ENSMUSG00000075324.14"; transcript_id "ENSMUST00000131615.9"; exon_number "5"; exon_id "ENSMUSE00001056203.2"; gene_type "protein_coding"; gene_name "Fign"; transcript_type "protein_coding"; transcript_name "Fign-203"; protein_id "ENSMUSP00000122855.3"; transcript_support_level "1"; mgi_id "MGI:1890647"; tag "basic"; ccdsid "CCDS16070.1"; havana_gene "OTTMUSG00000012785.1"; havana_transcript "OTTMUST00000030613.1";
chr2	HAVANA	CDS	63927239	63927263	.	-	.	gene_id "ENSMUSG00000075324.14"; transcript_id "ENSMUST00000131615.9"; exon_number "6"; exon_id "3060";
chr2	HAVANA	CDS	63808992	63811243	.	-	.	gene_id "ENSMUSG00000075324.14"; transcript_id "ENSMUST00000131615.9"; exon_number "7"; exon_id "3061";
chr2	HAVANA	stop_codon	63808989	63808991	.	-	.	gene_id "ENSMUSG00000075324.14"; transcript_id "ENSMUST00000131615.9"; exon_number "8"; exon_id "3062";
chr2	HAVANA	exon	63801851	63811243	.	-	.	gene_id "ENSMUSG00000075324.14"; transcript_id "ENSMUST00000131615.9"; exon_number "9"; exon_id "ENSMUSE00000739812.3"; gene_type "protein_coding"; gene_name "Fign"; transcript_type "protein_coding"; transcript_name "Fign-203"; protein_id "ENSMUSP00000122855.3"; transcript_support_level "1"; mgi_id "MGI:1890647"; tag "basic"; ccdsid "CCDS16070.1"; havana_gene "OTTMUSG00000012785.1"; havana_transcript "OTTMUST00000030613.1";
chr2	HAVANA	UTR	63801851	63808991	.	-	.	gene_id "ENSMUSG00000075324.14"; transcript_id "ENSMUST00000131615.9"; exon_number "10"; exon_id "3063";
chr2	HAVANA	transcript	63807681	63928382	.	-	.	gene_id "ENSMUSG00000075324.14"; transcript_id "ENSMUST00000102728.4"; exons "4"; gene_type "protein_coding"; gene_name "Fign"; transcript_type "nonsense_mediated_decay"; transcript_name "Fign-201"; protein_id "ENSMUSP00000124338.2"; transcript_support_level "1"; mgi_id "MGI:1890647"; havana_gene "OTTMUSG00000012785.1"; havana_transcript "OTTMUST00000030614.1";
chr2	HAVANA	exon	63928186	63928382	.	-	.	gene_id "ENSMUSG00000075324.14"; transcript_id "ENSMUST00000102728.4"; exon_number "1"; exon_id "ENSMUSE00000782433.2"; gene_type "protein_coding"; gene_name "Fign"; transcript_type "nonsense_mediated_decay"; transcript_name "Fign-201"; protein_id "ENSMUSP00000124338.2"; transcript_support_level "1"; mgi_id "MGI:1890647"; havana_gene "OTTMUSG00000012785.1"; havana_transcript "OTTMUST00000030614.1";
chr2	HAVANA	UTR	63928186	63928382	.	-	.	gene_id "ENSMUSG00000075324.14"; transcript_id "ENSMUST00000102728.4"; exon_number "2"; exon_id "ENSMUSE00000782433.2"; gene_type "protein_coding"; gene_name "Fign"; transcript_type "nonsense_mediated_decay"; transcript_name "Fign-201"; protein_id "ENSMUSP00000124338.2"; transcript_support_level "1"; mgi_id "MGI:1890647"; havana_gene "OTTMUSG00000012785.1"; havana_transcript "OTTMUST00000030614.1";
chr2	HAVANA	UTR	63927264	63927408	.	-	.	gene_id "ENSMUSG00000075324.14"; transcript_id "ENSMUST00000102728.4"; exon_number "3"; exon_id "chr2.3058";
chr2	HAVANA	start_codon	63927261	63927263	.	-	.	gene_id "ENSMUSG00000075324.14"; transcript_id "ENSMUST00000102728.4"; exon_number "4"; exon_id "chr2.3059";
chr2	HAVANA	exon	63927239	63927408	.	-	.	gene_id "ENSMUSG00000075324.14"; transcript_id "ENSMUST00000102728.4"; exon_number "5"; exon_id "ENSMUSE00001056203.2"; gene_type "protein_coding"; gene_name "Fign"; transcript_type "nonsense_mediated_decay"; transcript_name "Fign-201"; protein_id "ENSMUSP00000124338.2"; transcript_support_level "1"; mgi_id "MGI:1890647"; havana_gene "OTTMUSG00000012785.1"; havana_transcript "OTTMUST00000030614.1";
chr2	HAVANA	CDS	63927239	63927263	.	-	.	gene_id "ENSMUSG00000075324.14"; transcript_id "ENSMUST00000102728.4"; exon_number "6"; exon_id "chr2.3060";
chr2	HAVANA	exon	63858254	63858311	.	-	.	gene_id "ENSMUSG00000075324.14"; transcript_id "ENSMUST00000102728.4"; exon_number "7"; exon_id "ENSMUSE00001267069.2"; gene_type "protein_coding"; gene_name "Fign"; transcript_type "nonsense_mediated_decay"; transcript_name "Fign-201"; protein_id "ENSMUSP00000124338.2"; transcript_support_level "1"; mgi_id "MGI:1890647"; havana_gene "OTTMUSG00000012785.1"; havana_transcript "OTTMUST00000030614.1";
chr2	HAVANA	CDS	63858254	63858311	.	-	.	gene_id "ENSMUSG00000075324.14"; transcript_id "ENSMUST00000102728.4"; exon_number "8"; exon_id "ENSMUSE00001267069.2"; gene_type "protein_coding"; gene_name "Fign"; transcript_type "nonsense_mediated_decay"; transcript_name "Fign-201"; protein_id "ENSMUSP00000124338.2"; transcript_support_level "1"; mgi_id "MGI:1890647"; havana_gene "OTTMUSG00000012785.1"; havana_transcript "OTTMUST00000030614.1";
chr2	HAVANA	CDS	63811192	63811243	.	-	.	gene_id "ENSMUSG00000075324.14"; transcript_id "ENSMUST00000102728.4"; exon_number "9"; exon_id "3064";
chr2	HAVANA	stop_codon	63811189	63811191	.	-	.	gene_id "ENSMUSG00000075324.14"; transcript_id "ENSMUST00000102728.4"; exon_number "10"; exon_id "3065";
chr2	HAVANA	exon	63807681	63811243	.	-	.	gene_id "ENSMUSG00000075324.14"; transcript_id "ENSMUST00000102728.4"; exon_number "11"; exon_id "ENSMUSE00000662425.4"; gene_type "protein_coding"; gene_name "Fign"; transcript_type "nonsense_mediated_decay"; transcript_name "Fign-201"; protein_id "ENSMUSP00000124338.2"; transcript_support_level "1"; mgi_id "MGI:1890647"; havana_gene "OTTMUSG00000012785.1"; havana_transcript "OTTMUST00000030614.1";
chr2	HAVANA	UTR	63807681	63811191	.	-	.	gene_id "ENSMUSG00000075324.14"; transcript_id "ENSMUST00000102728.4"; exon_number "12"; exon_id "3066";
chr2	IsoQuant	gene	63836976	63844343	.	-	.	gene_id "novel_gene_chr2_6201"; transcripts "1";
chr2	IsoQuant	transcript	63836976	63844343	.	-	.	gene_id "novel_gene_chr2_6201"; transcript_id "transcript6200.chr2.nnic"; exons "1";
chr2	IsoQuant	exon	63836976	63844343	.	-	.	gene_id "novel_gene_chr2_6201"; transcript_id "transcript6200.chr2.nnic"; exon_number "1"; exon_id "3067";
chr2	IsoQuant	gene	63865791	63867959	.	-	.	gene_id "novel_gene_chr2_6193"; transcripts "1";
chr2	IsoQuant	transcript	63865791	63867959	.	-	.	gene_id "novel_gene_chr2_6193"; transcript_id "transcript6192.chr2.nnic"; exons "1";
chr2	IsoQuant	exon	63865791	63867959	.	-	.	gene_id "novel_gene_chr2_6193"; transcript_id "transcript6192.chr2.nnic"; exon_number "1"; exon_id "3068";
chr2	IsoQuant	gene	63868619	63870997	.	-	.	gene_id "novel_gene_chr2_6197"; transcripts "1";
chr2	IsoQuant	transcript	63868619	63870997	.	-	.	gene_id "novel_gene_chr2_6197"; transcript_id "transcript6196.chr2.nnic"; exons "1";
chr2	IsoQuant	exon	63868619	63870997	.	-	.	gene_id "novel_gene_chr2_6197"; transcript_id "transcript6196.chr2.nnic"; exon_number "1"; exon_id "3069";
chr2	IsoQuant	gene	63906333	63909632	.	-	.	gene_id "novel_gene_chr2_6203"; transcripts "1";
chr2	IsoQuant	transcript	63906333	63909632	.	-	.	gene_id "novel_gene_chr2_6203"; transcript_id "transcript6202.chr2.nnic"; exons "1";
chr2	IsoQuant	exon	63906333	63909632	.	-	.	gene_id "novel_gene_chr2_6203"; transcript_id "transcript6202.chr2.nnic"; exon_number "1"; exon_id "3070";
chr2	IsoQuant	gene	63912176	63917452	.	-	.	gene_id "novel_gene_chr2_6205"; transcripts "1";
chr2	IsoQuant	transcript	63912176	63917452	.	-	.	gene_id "novel_gene_chr2_6205"; transcript_id "transcript6204.chr2.nnic"; exons "1";
chr2	IsoQuant	exon	63912176	63917452	.	-	.	gene_id "novel_gene_chr2_6205"; transcript_id "transcript6204.chr2.nnic"; exon_number "1"; exon_id "3071";
chr2	IsoQuant	gene	63916767	63919696	.	-	.	gene_id "novel_gene_chr2_6195"; transcripts "1";
chr2	IsoQuant	transcript	63916767	63919696	.	-	.	gene_id "novel_gene_chr2_6195"; transcript_id "transcript6194.chr2.nnic"; exons "1";
chr2	IsoQuant	exon	63916767	63919696	.	-	.	gene_id "novel_gene_chr2_6195"; transcript_id "transcript6194.chr2.nnic"; exon_number "1"; exon_id "3072";
chr2	HAVANA	gene	64742820	64855331	.	-	.	gene_id "ENSMUSG00000026888.15"; transcripts "1"; gene_type "protein_coding"; gene_name "Grb14"; mgi_id "MGI:1355324"; havana_gene "OTTMUSG00000012835.1";
chr2	HAVANA	transcript	64742820	64853126	.	-	.	gene_id "ENSMUSG00000026888.15"; transcript_id "ENSMUST00000028252.14"; exons "14"; gene_type "protein_coding"; gene_name "Grb14"; transcript_type "protein_coding"; transcript_name "Grb14-201"; protein_id "ENSMUSP00000028252.8"; transcript_support_level "1"; mgi_id "MGI:1355324"; tag "basic"; ccdsid "CCDS16071.1"; havana_gene "OTTMUSG00000012835.1"; havana_transcript "OTTMUST00000030786.1";
chr2	HAVANA	UTR	64852989	64853126	.	-	.	gene_id "ENSMUSG00000026888.15"; transcript_id "ENSMUST00000028252.14"; exon_number "1"; exon_id "3073";
chr2	HAVANA	start_codon	64852986	64852988	.	-	.	gene_id "ENSMUSG00000026888.15"; transcript_id "ENSMUST00000028252.14"; exon_number "2"; exon_id "3074";
chr2	HAVANA	exon	64852804	64853126	.	-	.	gene_id "ENSMUSG00000026888.15"; transcript_id "ENSMUST00000028252.14"; exon_number "3"; exon_id "ENSMUSE00000382233.7"; gene_type "protein_coding"; gene_name "Grb14"; transcript_type "protein_coding"; transcript_name "Grb14-201"; protein_id "ENSMUSP00000028252.8"; transcript_support_level "1"; mgi_id "MGI:1355324"; tag "basic"; ccdsid "CCDS16071.1"; havana_gene "OTTMUSG00000012835.1"; havana_transcript "OTTMUST00000030786.1";
chr2	HAVANA	CDS	64852804	64852988	.	-	.	gene_id "ENSMUSG00000026888.15"; transcript_id "ENSMUST00000028252.14"; exon_number "4"; exon_id "3075";
chr2	HAVANA	exon	64851431	64851563	.	-	.	gene_id "ENSMUSG00000026888.15"; transcript_id "ENSMUST00000028252.14"; exon_number "5"; exon_id "ENSMUSE00000163900.2"; gene_type "protein_coding"; gene_name "Grb14"; transcript_type "protein_coding"; transcript_name "Grb14-201"; protein_id "ENSMUSP00000028252.8"; transcript_support_level "1"; mgi_id "MGI:1355324"; tag "basic"; ccdsid "CCDS16071.1"; havana_gene "OTTMUSG00000012835.1"; havana_transcript "OTTMUST00000030786.1";
chr2	HAVANA	CDS	64851431	64851563	.	-	.	gene_id "ENSMUSG00000026888.15"; transcript_id "ENSMUST00000028252.14"; exon_number "6"; exon_id "ENSMUSE00000163900.2"; gene_type "protein_coding"; gene_name "Grb14"; transcript_type "protein_coding"; transcript_name "Grb14-201"; protein_id "ENSMUSP00000028252.8"; transcript_support_level "1"; mgi_id "MGI:1355324"; tag "basic"; ccdsid "CCDS16071.1"; havana_gene "OTTMUSG00000012835.1"; havana_transcript "OTTMUST00000030786.1";
chr2	HAVANA	exon	64783906	64784062	.	-	.	gene_id "ENSMUSG00000026888.15"; transcript_id "ENSMUST00000028252.14"; exon_number "7"; exon_id "ENSMUSE00001250987.2"; gene_type "protein_coding"; gene_name "Grb14"; transcript_type "protein_coding"; transcript_name "Grb14-201"; protein_id "ENSMUSP00000028252.8"; transcript_support_level "1"; mgi_id "MGI:1355324"; tag "basic"; ccdsid "CCDS16071.1"; havana_gene "OTTMUSG00000012835.1"; havana_transcript "OTTMUST00000030786.1";
chr2	HAVANA	CDS	64783906	64784062	.	-	.	gene_id "ENSMUSG00000026888.15"; transcript_id "ENSMUST00000028252.14"; exon_number "8"; exon_id "ENSMUSE00001250987.2"; gene_type "protein_coding"; gene_name "Grb14"; transcript_type "protein_coding"; transcript_name "Grb14-201"; protein_id "ENSMUSP00000028252.8"; transcript_support_level "1"; mgi_id "MGI:1355324"; tag "basic"; ccdsid "CCDS16071.1"; havana_gene "OTTMUSG00000012835.1"; havana_transcript "OTTMUST00000030786.1";
chr2	HAVANA	exon	64768713	64768834	.	-	.	gene_id "ENSMUSG00000026888.15"; transcript_id "ENSMUST00000028252.14"; exon_number "9"; exon_id "ENSMUSE00000163889.2"; gene_type "protein_coding"; gene_name "Grb14"; transcript_type "protein_coding"; transcript_name "Grb14-201"; protein_id "ENSMUSP00000028252.8"; transcript_support_level "1"; mgi_id "MGI:1355324"; tag "basic"; ccdsid "CCDS16071.1"; havana_gene "OTTMUSG00000012835.1"; havana_transcript "OTTMUST00000030786.1";
chr2	HAVANA	CDS	64768713	64768834	.	-	.	gene_id "ENSMUSG00000026888.15"; transcript_id "ENSMUST00000028252.14"; exon_number "10"; exon_id "ENSMUSE00000163889.2"; gene_type "protein_coding"; gene_name "Grb14"; transcript_type "protein_coding"; transcript_name "Grb14-201"; protein_id "ENSMUSP00000028252.8"; transcript_support_level "1"; mgi_id "MGI:1355324"; tag "basic"; ccdsid "CCDS16071.1"; havana_gene "OTTMUSG00000012835.1"; havana_transcript "OTTMUST00000030786.1";
chr2	HAVANA	exon	64766761	64766835	.	-	.	gene_id "ENSMUSG00000026888.15"; transcript_id "ENSMUST00000028252.14"; exon_number "11"; exon_id "ENSMUSE00000163883.2"; gene_type "protein_coding"; gene_name "Grb14"; transcript_type "protein_coding"; transcript_name "Grb14-201"; protein_id "ENSMUSP00000028252.8"; transcript_support_level "1"; mgi_id "MGI:1355324"; tag "basic"; ccdsid "CCDS16071.1"; havana_gene "OTTMUSG00000012835.1"; havana_transcript "OTTMUST00000030786.1";
chr2	HAVANA	CDS	64766761	64766835	.	-	.	gene_id "ENSMUSG00000026888.15"; transcript_id "ENSMUST00000028252.14"; exon_number "12"; exon_id "ENSMUSE00000163883.2"; gene_type "protein_coding"; gene_name "Grb14"; transcript_type "protein_coding"; transcript_name "Grb14-201"; protein_id "ENSMUSP00000028252.8"; transcript_support_level "1"; mgi_id "MGI:1355324"; tag "basic"; ccdsid "CCDS16071.1"; havana_gene "OTTMUSG00000012835.1"; havana_transcript "OTTMUST00000030786.1";
chr2	HAVANA	exon	64763564	64763701	.	-	.	gene_id "ENSMUSG00000026888.15"; transcript_id "ENSMUST00000028252.14"; exon_number "13"; exon_id "ENSMUSE00000163882.2"; gene_type "protein_coding"; gene_name "Grb14"; transcript_type "protein_coding"; transcript_name "Grb14-201"; protein_id "ENSMUSP00000028252.8"; transcript_support_level "1"; mgi_id "MGI:1355324"; tag "basic"; ccdsid "CCDS16071.1"; havana_gene "OTTMUSG00000012835.1"; havana_transcript "OTTMUST00000030786.1";
chr2	HAVANA	CDS	64763564	64763701	.	-	.	gene_id "ENSMUSG00000026888.15"; transcript_id "ENSMUST00000028252.14"; exon_number "14"; exon_id "ENSMUSE00000163882.2"; gene_type "protein_coding"; gene_name "Grb14"; transcript_type "protein_coding"; transcript_name "Grb14-201"; protein_id "ENSMUSP00000028252.8"; transcript_support_level "1"; mgi_id "MGI:1355324"; tag "basic"; ccdsid "CCDS16071.1"; havana_gene "OTTMUSG00000012835.1"; havana_transcript "OTTMUST00000030786.1";
chr2	HAVANA	exon	64760530	64760640	.	-	.	gene_id "ENSMUSG00000026888.15"; transcript_id "ENSMUST00000028252.14"; exon_number "15"; exon_id "ENSMUSE00000915836.2"; gene_type "protein_coding"; gene_name "Grb14"; transcript_type "protein_coding"; transcript_name "Grb14-201"; protein_id "ENSMUSP00000028252.8"; transcript_support_level "1"; mgi_id "MGI:1355324"; tag "basic"; ccdsid "CCDS16071.1"; havana_gene "OTTMUSG00000012835.1"; havana_transcript "OTTMUST00000030786.1";
chr2	HAVANA	CDS	64760530	64760640	.	-	.	gene_id "ENSMUSG00000026888.15"; transcript_id "ENSMUST00000028252.14"; exon_number "16"; exon_id "ENSMUSE00000915836.2"; gene_type "protein_coding"; gene_name "Grb14"; transcript_type "protein_coding"; transcript_name "Grb14-201"; protein_id "ENSMUSP00000028252.8"; transcript_support_level "1"; mgi_id "MGI:1355324"; tag "basic"; ccdsid "CCDS16071.1"; havana_gene "OTTMUSG00000012835.1"; havana_transcript "OTTMUST00000030786.1";
chr2	HAVANA	exon	64760244	64760339	.	-	.	gene_id "ENSMUSG00000026888.15"; transcript_id "ENSMUST00000028252.14"; exon_number "17"; exon_id "ENSMUSE00000163887.2"; gene_type "protein_coding"; gene_name "Grb14"; transcript_type "protein_coding"; transcript_name "Grb14-201"; protein_id "ENSMUSP00000028252.8"; transcript_support_level "1"; mgi_id "MGI:1355324"; tag "basic"; ccdsid "CCDS16071.1"; havana_gene "OTTMUSG00000012835.1"; havana_transcript "OTTMUST00000030786.1";
chr2	HAVANA	CDS	64760244	64760339	.	-	.	gene_id "ENSMUSG00000026888.15"; transcript_id "ENSMUST00000028252.14"; exon_number "18"; exon_id "ENSMUSE00000163887.2"; gene_type "protein_coding"; gene_name "Grb14"; transcript_type "protein_coding"; transcript_name "Grb14-201"; protein_id "ENSMUSP00000028252.8"; transcript_support_level "1"; mgi_id "MGI:1355324"; tag "basic"; ccdsid "CCDS16071.1"; havana_gene "OTTMUSG00000012835.1"; havana_transcript "OTTMUST00000030786.1";
chr2	HAVANA	exon	64753881	64753961	.	-	.	gene_id "ENSMUSG00000026888.15"; transcript_id "ENSMUST00000028252.14"; exon_number "19"; exon_id "ENSMUSE00000163897.2"; gene_type "protein_coding"; gene_name "Grb14"; transcript_type "protein_coding"; transcript_name "Grb14-201"; protein_id "ENSMUSP00000028252.8"; transcript_support_level "1"; mgi_id "MGI:1355324"; tag "basic"; ccdsid "CCDS16071.1"; havana_gene "OTTMUSG00000012835.1"; havana_transcript "OTTMUST00000030786.1";
chr2	HAVANA	CDS	64753881	64753961	.	-	.	gene_id "ENSMUSG00000026888.15"; transcript_id "ENSMUST00000028252.14"; exon_number "20"; exon_id "ENSMUSE00000163897.2"; gene_type "protein_coding"; gene_name "Grb14"; transcript_type "protein_coding"; transcript_name "Grb14-201"; protein_id "ENSMUSP00000028252.8"; transcript_support_level "1"; mgi_id "MGI:1355324"; tag "basic"; ccdsid "CCDS16071.1"; havana_gene "OTTMUSG00000012835.1"; havana_transcript "OTTMUST00000030786.1";
chr2	HAVANA	exon	64747543	64747659	.	-	.	gene_id "ENSMUSG00000026888.15"; transcript_id "ENSMUST00000028252.14"; exon_number "21"; exon_id "ENSMUSE00000163895.2"; gene_type "protein_coding"; gene_name "Grb14"; transcript_type "protein_coding"; transcript_name "Grb14-201"; protein_id "ENSMUSP00000028252.8"; transcript_support_level "1"; mgi_id "MGI:1355324"; tag "basic"; ccdsid "CCDS16071.1"; havana_gene "OTTMUSG00000012835.1"; havana_transcript "OTTMUST00000030786.1";
chr2	HAVANA	CDS	64747543	64747659	.	-	.	gene_id "ENSMUSG00000026888.15"; transcript_id "ENSMUST00000028252.14"; exon_number "22"; exon_id "ENSMUSE00000163895.2"; gene_type "protein_coding"; gene_name "Grb14"; transcript_type "protein_coding"; transcript_name "Grb14-201"; protein_id "ENSMUSP00000028252.8"; transcript_support_level "1"; mgi_id "MGI:1355324"; tag "basic"; ccdsid "CCDS16071.1"; havana_gene "OTTMUSG00000012835.1"; havana_transcript "OTTMUST00000030786.1";
chr2	HAVANA	exon	64747379	64747451	.	-	.	gene_id "ENSMUSG00000026888.15"; transcript_id "ENSMUST00000028252.14"; exon_number "23"; exon_id "ENSMUSE00000163891.2"; gene_type "protein_coding"; gene_name "Grb14"; transcript_type "protein_coding"; transcript_name "Grb14-201"; protein_id "ENSMUSP00000028252.8"; transcript_support_level "1"; mgi_id "MGI:1355324"; tag "basic"; ccdsid "CCDS16071.1"; havana_gene "OTTMUSG00000012835.1"; havana_transcript "OTTMUST00000030786.1";
chr2	HAVANA	CDS	64747379	64747451	.	-	.	gene_id "ENSMUSG00000026888.15"; transcript_id "ENSMUST00000028252.14"; exon_number "24"; exon_id "ENSMUSE00000163891.2"; gene_type "protein_coding"; gene_name "Grb14"; transcript_type "protein_coding"; transcript_name "Grb14-201"; protein_id "ENSMUSP00000028252.8"; transcript_support_level "1"; mgi_id "MGI:1355324"; tag "basic"; ccdsid "CCDS16071.1"; havana_gene "OTTMUSG00000012835.1"; havana_transcript "OTTMUST00000030786.1";
chr2	HAVANA	exon	64747173	64747260	.	-	.	gene_id "ENSMUSG00000026888.15"; transcript_id "ENSMUST00000028252.14"; exon_number "25"; exon_id "ENSMUSE00000163899.2"; gene_type "protein_coding"; gene_name "Grb14"; transcript_type "protein_coding"; transcript_name "Grb14-201"; protein_id "ENSMUSP00000028252.8"; transcript_support_level "1"; mgi_id "MGI:1355324"; tag "basic"; ccdsid "CCDS16071.1"; havana_gene "OTTMUSG00000012835.1"; havana_transcript "OTTMUST00000030786.1";
chr2	HAVANA	CDS	64747173	64747260	.	-	.	gene_id "ENSMUSG00000026888.15"; transcript_id "ENSMUST00000028252.14"; exon_number "26"; exon_id "ENSMUSE00000163899.2"; gene_type "protein_coding"; gene_name "Grb14"; transcript_type "protein_coding"; transcript_name "Grb14-201"; protein_id "ENSMUSP00000028252.8"; transcript_support_level "1"; mgi_id "MGI:1355324"; tag "basic"; ccdsid "CCDS16071.1"; havana_gene "OTTMUSG00000012835.1"; havana_transcript "OTTMUST00000030786.1";
chr2	HAVANA	exon	64745060	64745153	.	-	.	gene_id "ENSMUSG00000026888.15"; transcript_id "ENSMUST00000028252.14"; exon_number "27"; exon_id "ENSMUSE00000163898.2"; gene_type "protein_coding"; gene_name "Grb14"; transcript_type "protein_coding"; transcript_name "Grb14-201"; protein_id "ENSMUSP00000028252.8"; transcript_support_level "1"; mgi_id "MGI:1355324"; tag "basic"; ccdsid "CCDS16071.1"; havana_gene "OTTMUSG00000012835.1"; havana_transcript "OTTMUST00000030786.1";
chr2	HAVANA	CDS	64745060	64745153	.	-	.	gene_id "ENSMUSG00000026888.15"; transcript_id "ENSMUST00000028252.14"; exon_number "28"; exon_id "ENSMUSE00000163898.2"; gene_type "protein_coding"; gene_name "Grb14"; transcript_type "protein_coding"; transcript_name "Grb14-201"; protein_id "ENSMUSP00000028252.8"; transcript_support_level "1"; mgi_id "MGI:1355324"; tag "basic"; ccdsid "CCDS16071.1"; havana_gene "OTTMUSG00000012835.1"; havana_transcript "OTTMUST00000030786.1";
chr2	HAVANA	CDS	64743054	64743197	.	-	.	gene_id "ENSMUSG00000026888.15"; transcript_id "ENSMUST00000028252.14"; exon_number "29"; exon_id "3076";
chr2	HAVANA	stop_codon	64743051	64743053	.	-	.	gene_id "ENSMUSG00000026888.15"; transcript_id "ENSMUST00000028252.14"; exon_number "30"; exon_id "3077";
chr2	HAVANA	exon	64742820	64743197	.	-	.	gene_id "ENSMUSG00000026888.15"; transcript_id "ENSMUST00000028252.14"; exon_number "31"; exon_id "ENSMUSE00001264378.2"; gene_type "protein_coding"; gene_name "Grb14"; transcript_type "protein_coding"; transcript_name "Grb14-201"; protein_id "ENSMUSP00000028252.8"; transcript_support_level "1"; mgi_id "MGI:1355324"; tag "basic"; ccdsid "CCDS16071.1"; havana_gene "OTTMUSG00000012835.1"; havana_transcript "OTTMUST00000030786.1";
chr2	HAVANA	UTR	64742820	64743053	.	-	.	gene_id "ENSMUSG00000026888.15"; transcript_id "ENSMUST00000028252.14"; exon_number "32"; exon_id "3078";
chr2	HAVANA	gene	64918683	65069747	.	-	.	gene_id "ENSMUSG00000034903.19"; transcripts "1"; gene_type "protein_coding"; gene_name "Cobll1"; mgi_id "MGI:2442894"; havana_gene "OTTMUSG00000012883.1";
chr2	IsoQuant	transcript	64918694	65069039	.	-	.	gene_id "ENSMUSG00000034903.19"; transcript_id "transcript6214.chr2.nic"; exons "14";
chr2	IsoQuant	exon	65068707	65069039	.	-	.	gene_id "ENSMUSG00000034903.19"; transcript_id "transcript6214.chr2.nic"; exon_number "1"; exon_id "3079";
chr2	IsoQuant	exon	64981323	64981508	.	-	.	gene_id "ENSMUSG00000034903.19"; transcript_id "transcript6214.chr2.nic"; exon_number "2"; exon_id "ENSMUSE00000602509.2";
chr2	IsoQuant	exon	64966689	64966890	.	-	.	gene_id "ENSMUSG00000034903.19"; transcript_id "transcript6214.chr2.nic"; exon_number "3"; exon_id "ENSMUSE00000245591.2";
chr2	IsoQuant	exon	64963923	64964151	.	-	.	gene_id "ENSMUSG00000034903.19"; transcript_id "transcript6214.chr2.nic"; exon_number "4"; exon_id "ENSMUSE00000245583.2";
chr2	IsoQuant	exon	64956552	64956649	.	-	.	gene_id "ENSMUSG00000034903.19"; transcript_id "transcript6214.chr2.nic"; exon_number "5"; exon_id "ENSMUSE00000245574.2";
chr2	IsoQuant	exon	64956237	64956461	.	-	.	gene_id "ENSMUSG00000034903.19"; transcript_id "transcript6214.chr2.nic"; exon_number "6"; exon_id "ENSMUSE00000906057.2";
chr2	IsoQuant	exon	64938102	64938261	.	-	.	gene_id "ENSMUSG00000034903.19"; transcript_id "transcript6214.chr2.nic"; exon_number "7"; exon_id "ENSMUSE00000245557.2";
chr2	IsoQuant	exon	64937356	64937430	.	-	.	gene_id "ENSMUSG00000034903.19"; transcript_id "transcript6214.chr2.nic"; exon_number "8"; exon_id "ENSMUSE00000245544.2";
chr2	IsoQuant	exon	64936059	64936172	.	-	.	gene_id "ENSMUSG00000034903.19"; transcript_id "transcript6214.chr2.nic"; exon_number "9"; exon_id "ENSMUSE00000245533.2";
chr2	IsoQuant	exon	64933504	64933738	.	-	.	gene_id "ENSMUSG00000034903.19"; transcript_id "transcript6214.chr2.nic"; exon_number "10"; exon_id "ENSMUSE00001258351.2";
chr2	IsoQuant	exon	64932413	64932510	.	-	.	gene_id "ENSMUSG00000034903.19"; transcript_id "transcript6214.chr2.nic"; exon_number "11"; exon_id "ENSMUSE00001298682.2";
chr2	IsoQuant	exon	64927977	64929736	.	-	.	gene_id "ENSMUSG00000034903.19"; transcript_id "transcript6214.chr2.nic"; exon_number "12"; exon_id "ENSMUSE00000691677.2";
chr2	IsoQuant	exon	64926032	64926208	.	-	.	gene_id "ENSMUSG00000034903.19"; transcript_id "transcript6214.chr2.nic"; exon_number "13"; exon_id "ENSMUSE00000602505.2";
chr2	IsoQuant	exon	64918694	64919901	.	-	.	gene_id "ENSMUSG00000034903.19"; transcript_id "transcript6214.chr2.nic"; exon_number "14"; exon_id "ENSMUSE00000662416.2";
chr2	IsoQuant	gene	65066787	65069044	.	-	.	gene_id "novel_gene_chr2_6221"; transcripts "1";
chr2	IsoQuant	transcript	65066787	65069044	.	-	.	gene_id "novel_gene_chr2_6221"; transcript_id "transcript6220.chr2.nnic"; exons "1";
chr2	IsoQuant	exon	65066787	65069044	.	-	.	gene_id "novel_gene_chr2_6221"; transcript_id "transcript6220.chr2.nnic"; exon_number "1"; exon_id "3080";
chr2	HAVANA	gene	65288607	65397971	.	-	.	gene_id "ENSMUSG00000057182.17"; transcripts "2"; gene_type "protein_coding"; gene_name "Scn3a"; mgi_id "MGI:98249"; havana_gene "OTTMUSG00000012887.1";
chr2	IsoQuant	transcript	65344335	65397817	.	-	.	gene_id "ENSMUSG00000057182.17"; transcript_id "transcript6231.chr2.nic"; exons "11";
chr2	IsoQuant	exon	65397610	65397817	.	-	.	gene_id "ENSMUSG00000057182.17"; transcript_id "transcript6231.chr2.nic"; exon_number "1"; exon_id "3081";
chr2	IsoQuant	exon	65366757	65367070	.	-	.	gene_id "ENSMUSG00000057182.17"; transcript_id "transcript6231.chr2.nic"; exon_number "2"; exon_id "ENSMUSE00000878605.2";
chr2	IsoQuant	exon	65361148	65361266	.	-	.	gene_id "ENSMUSG00000057182.17"; transcript_id "transcript6231.chr2.nic"; exon_number "3"; exon_id "ENSMUSE00000970620.2";
chr2	IsoQuant	exon	65359734	65359823	.	-	.	gene_id "ENSMUSG00000057182.17"; transcript_id "transcript6231.chr2.nic"; exon_number "4"; exon_id "ENSMUSE00001046819.2";
chr2	IsoQuant	exon	65356841	65356969	.	-	.	gene_id "ENSMUSG00000057182.17"; transcript_id "transcript6231.chr2.nic"; exon_number "5"; exon_id "ENSMUSE00001051007.2";
chr2	IsoQuant	exon	65356039	65356130	.	-	.	gene_id "ENSMUSG00000057182.17"; transcript_id "transcript6231.chr2.nic"; exon_number "6"; exon_id "ENSMUSE00001037056.2";
chr2	IsoQuant	exon	65354948	65355220	.	-	.	gene_id "ENSMUSG00000057182.17"; transcript_id "transcript6231.chr2.nic"; exon_number "7"; exon_id "ENSMUSE00000888138.2";
chr2	IsoQuant	exon	65354490	65354553	.	-	.	gene_id "ENSMUSG00000057182.17"; transcript_id "transcript6231.chr2.nic"; exon_number "8"; exon_id "ENSMUSE00000381484.2";
chr2	IsoQuant	exon	65352136	65352277	.	-	.	gene_id "ENSMUSG00000057182.17"; transcript_id "transcript6231.chr2.nic"; exon_number "9"; exon_id "ENSMUSE00000371666.2";
chr2	IsoQuant	exon	65351167	65351373	.	-	.	gene_id "ENSMUSG00000057182.17"; transcript_id "transcript6231.chr2.nic"; exon_number "10"; exon_id "ENSMUSE00001007746.2";
chr2	IsoQuant	exon	65344335	65345106	.	-	.	gene_id "ENSMUSG00000057182.17"; transcript_id "transcript6231.chr2.nic"; exon_number "11"; exon_id "3082";
chr2	IsoQuant	transcript	65355497	65397885	.	-	.	gene_id "ENSMUSG00000057182.17"; transcript_id "transcript6240.chr2.nic"; exons "5";
chr2	IsoQuant	exon	65397610	65397885	.	-	.	gene_id "ENSMUSG00000057182.17"; transcript_id "transcript6240.chr2.nic"; exon_number "1"; exon_id "3083";
chr2	IsoQuant	exon	65366757	65367070	.	-	.	gene_id "ENSMUSG00000057182.17"; transcript_id "transcript6240.chr2.nic"; exon_number "2"; exon_id "ENSMUSE00000878605.2";
chr2	IsoQuant	exon	65361148	65361266	.	-	.	gene_id "ENSMUSG00000057182.17"; transcript_id "transcript6240.chr2.nic"; exon_number "3"; exon_id "ENSMUSE00000970620.2";
chr2	IsoQuant	exon	65359734	65359823	.	-	.	gene_id "ENSMUSG00000057182.17"; transcript_id "transcript6240.chr2.nic"; exon_number "4"; exon_id "ENSMUSE00001046819.2";
chr2	IsoQuant	exon	65355497	65356969	.	-	.	gene_id "ENSMUSG00000057182.17"; transcript_id "transcript6240.chr2.nic"; exon_number "5"; exon_id "3084";
chr2	HAVANA	gene	65451115	65597791	.	+	.	gene_id "ENSMUSG00000075318.14"; transcripts "3"; gene_type "protein_coding"; gene_name "Scn2a"; mgi_id "MGI:98248"; havana_gene "OTTMUSG00000012963.1";
chr2	HAVANA	transcript	65451115	65597791	.	+	.	gene_id "ENSMUSG00000075318.14"; transcript_id "ENSMUST00000028377.14"; exons "27"; gene_type "protein_coding"; gene_name "Scn2a"; transcript_type "protein_coding"; transcript_name "Scn2a-201"; protein_id "ENSMUSP00000028377.8"; transcript_support_level "5"; mgi_id "MGI:98248"; tag "non_canonical_U12"; ccdsid "CCDS38130.1"; havana_gene "OTTMUSG00000012963.1"; havana_transcript "OTTMUST00000031206.1";
chr2	HAVANA	UTR	65451115	65451359	.	+	.	gene_id "ENSMUSG00000075318.14"; transcript_id "ENSMUST00000028377.14"; exon_number "1"; exon_id "ENSMUSE00000691549.3"; gene_type "protein_coding"; gene_name "Scn2a"; transcript_type "protein_coding"; transcript_name "Scn2a-201"; protein_id "ENSMUSP00000028377.8"; transcript_support_level "5"; mgi_id "MGI:98248"; tag "non_canonical_U12"; ccdsid "CCDS38130.1"; havana_gene "OTTMUSG00000012963.1"; havana_transcript "OTTMUST00000031206.1";
chr2	HAVANA	exon	65451115	65451359	.	+	.	gene_id "ENSMUSG00000075318.14"; transcript_id "ENSMUST00000028377.14"; exon_number "2"; exon_id "ENSMUSE00000691549.3"; gene_type "protein_coding"; gene_name "Scn2a"; transcript_type "protein_coding"; transcript_name "Scn2a-201"; protein_id "ENSMUSP00000028377.8"; transcript_support_level "5"; mgi_id "MGI:98248"; tag "non_canonical_U12"; ccdsid "CCDS38130.1"; havana_gene "OTTMUSG00000012963.1"; havana_transcript "OTTMUST00000031206.1";
chr2	HAVANA	UTR	65500789	65500839	.	+	.	gene_id "ENSMUSG00000075318.14"; transcript_id "ENSMUST00000028377.14"; exon_number "3"; exon_id "3085";
chr2	HAVANA	exon	65500789	65501106	.	+	.	gene_id "ENSMUSG00000075318.14"; transcript_id "ENSMUST00000028377.14"; exon_number "4"; exon_id "ENSMUSE00000691547.2"; gene_type "protein_coding"; gene_name "Scn2a"; transcript_type "protein_coding"; transcript_name "Scn2a-201"; protein_id "ENSMUSP00000028377.8"; transcript_support_level "5"; mgi_id "MGI:98248"; tag "non_canonical_U12"; ccdsid "CCDS38130.1"; havana_gene "OTTMUSG00000012963.1"; havana_transcript "OTTMUST00000031206.1";
chr2	HAVANA	start_codon	65500840	65500842	.	+	.	gene_id "ENSMUSG00000075318.14"; transcript_id "ENSMUST00000028377.14"; exon_number "5"; exon_id "3086";
chr2	HAVANA	CDS	65500840	65501106	.	+	.	gene_id "ENSMUSG00000075318.14"; transcript_id "ENSMUST00000028377.14"; exon_number "6"; exon_id "3087";
chr2	HAVANA	CDS	65501946	65502064	.	+	.	gene_id "ENSMUSG00000075318.14"; transcript_id "ENSMUST00000028377.14"; exon_number "7"; exon_id "ENSMUSE00001058399.2"; gene_type "protein_coding"; gene_name "Scn2a"; transcript_type "protein_coding"; transcript_name "Scn2a-201"; protein_id "ENSMUSP00000028377.8"; transcript_support_level "5"; mgi_id "MGI:98248"; tag "non_canonical_U12"; ccdsid "CCDS38130.1"; havana_gene "OTTMUSG00000012963.1"; havana_transcript "OTTMUST00000031206.1";
chr2	HAVANA	exon	65501946	65502064	.	+	.	gene_id "ENSMUSG00000075318.14"; transcript_id "ENSMUST00000028377.14"; exon_number "8"; exon_id "ENSMUSE00001058399.2"; gene_type "protein_coding"; gene_name "Scn2a"; transcript_type "protein_coding"; transcript_name "Scn2a-201"; protein_id "ENSMUSP00000028377.8"; transcript_support_level "5"; mgi_id "MGI:98248"; tag "non_canonical_U12"; ccdsid "CCDS38130.1"; havana_gene "OTTMUSG00000012963.1"; havana_transcript "OTTMUST00000031206.1";
chr2	HAVANA	CDS	65511342	65511431	.	+	.	gene_id "ENSMUSG00000075318.14"; transcript_id "ENSMUST00000028377.14"; exon_number "9"; exon_id "ENSMUSE00001052083.2"; gene_type "protein_coding"; gene_name "Scn2a"; transcript_type "protein_coding"; transcript_name "Scn2a-201"; protein_id "ENSMUSP00000028377.8"; transcript_support_level "5"; mgi_id "MGI:98248"; tag "non_canonical_U12"; ccdsid "CCDS38130.1"; havana_gene "OTTMUSG00000012963.1"; havana_transcript "OTTMUST00000031206.1";
chr2	HAVANA	exon	65511342	65511431	.	+	.	gene_id "ENSMUSG00000075318.14"; transcript_id "ENSMUST00000028377.14"; exon_number "10"; exon_id "ENSMUSE00001052083.2"; gene_type "protein_coding"; gene_name "Scn2a"; transcript_type "protein_coding"; transcript_name "Scn2a-201"; protein_id "ENSMUSP00000028377.8"; transcript_support_level "5"; mgi_id "MGI:98248"; tag "non_canonical_U12"; ccdsid "CCDS38130.1"; havana_gene "OTTMUSG00000012963.1"; havana_transcript "OTTMUST00000031206.1";
chr2	HAVANA	CDS	65512341	65512469	.	+	.	gene_id "ENSMUSG00000075318.14"; transcript_id "ENSMUST00000028377.14"; exon_number "11"; exon_id "ENSMUSE00001094705.2"; gene_type "protein_coding"; gene_name "Scn2a"; transcript_type "protein_coding"; transcript_name "Scn2a-201"; protein_id "ENSMUSP00000028377.8"; transcript_support_level "5"; mgi_id "MGI:98248"; tag "non_canonical_U12"; ccdsid "CCDS38130.1"; havana_gene "OTTMUSG00000012963.1"; havana_transcript "OTTMUST00000031206.1";
chr2	HAVANA	exon	65512341	65512469	.	+	.	gene_id "ENSMUSG00000075318.14"; transcript_id "ENSMUST00000028377.14"; exon_number "12"; exon_id "ENSMUSE00001094705.2"; gene_type "protein_coding"; gene_name "Scn2a"; transcript_type "protein_coding"; transcript_name "Scn2a-201"; protein_id "ENSMUSP00000028377.8"; transcript_support_level "5"; mgi_id "MGI:98248"; tag "non_canonical_U12"; ccdsid "CCDS38130.1"; havana_gene "OTTMUSG00000012963.1"; havana_transcript "OTTMUST00000031206.1";
chr2	HAVANA	CDS	65512847	65512938	.	+	.	gene_id "ENSMUSG00000075318.14"; transcript_id "ENSMUST00000028377.14"; exon_number "13"; exon_id "ENSMUSE00001073475.2"; gene_type "protein_coding"; gene_name "Scn2a"; transcript_type "protein_coding"; transcript_name "Scn2a-201"; protein_id "ENSMUSP00000028377.8"; transcript_support_level "5"; mgi_id "MGI:98248"; tag "non_canonical_U12"; ccdsid "CCDS38130.1"; havana_gene "OTTMUSG00000012963.1"; havana_transcript "OTTMUST00000031206.1";
chr2	HAVANA	exon	65512847	65512938	.	+	.	gene_id "ENSMUSG00000075318.14"; transcript_id "ENSMUST00000028377.14"; exon_number "14"; exon_id "ENSMUSE00001073475.2"; gene_type "protein_coding"; gene_name "Scn2a"; transcript_type "protein_coding"; transcript_name "Scn2a-201"; protein_id "ENSMUSP00000028377.8"; transcript_support_level "5"; mgi_id "MGI:98248"; tag "non_canonical_U12"; ccdsid "CCDS38130.1"; havana_gene "OTTMUSG00000012963.1"; havana_transcript "OTTMUST00000031206.1";
chr2	HAVANA	CDS	65514015	65514287	.	+	.	gene_id "ENSMUSG00000075318.14"; transcript_id "ENSMUST00000028377.14"; exon_number "15"; exon_id "ENSMUSE00000691559.2"; gene_type "protein_coding"; gene_name "Scn2a"; transcript_type "protein_coding"; transcript_name "Scn2a-201"; protein_id "ENSMUSP00000028377.8"; transcript_support_level "5"; mgi_id "MGI:98248"; tag "non_canonical_U12"; ccdsid "CCDS38130.1"; havana_gene "OTTMUSG00000012963.1"; havana_transcript "OTTMUST00000031206.1";
chr2	HAVANA	exon	65514015	65514287	.	+	.	gene_id "ENSMUSG00000075318.14"; transcript_id "ENSMUST00000028377.14"; exon_number "16"; exon_id "ENSMUSE00000691559.2"; gene_type "protein_coding"; gene_name "Scn2a"; transcript_type "protein_coding"; transcript_name "Scn2a-201"; protein_id "ENSMUSP00000028377.8"; transcript_support_level "5"; mgi_id "MGI:98248"; tag "non_canonical_U12"; ccdsid "CCDS38130.1"; havana_gene "OTTMUSG00000012963.1"; havana_transcript "OTTMUST00000031206.1";
chr2	HAVANA	CDS	65517128	65517191	.	+	.	gene_id "ENSMUSG00000075318.14"; transcript_id "ENSMUST00000028377.14"; exon_number "17"; exon_id "ENSMUSE00000691558.2"; gene_type "protein_coding"; gene_name "Scn2a"; transcript_type "protein_coding"; transcript_name "Scn2a-201"; protein_id "ENSMUSP00000028377.8"; transcript_support_level "5"; mgi_id "MGI:98248"; tag "non_canonical_U12"; ccdsid "CCDS38130.1"; havana_gene "OTTMUSG00000012963.1"; havana_transcript "OTTMUST00000031206.1";
chr2	HAVANA	exon	65517128	65517191	.	+	.	gene_id "ENSMUSG00000075318.14"; transcript_id "ENSMUST00000028377.14"; exon_number "18"; exon_id "ENSMUSE00000691558.2"; gene_type "protein_coding"; gene_name "Scn2a"; transcript_type "protein_coding"; transcript_name "Scn2a-201"; protein_id "ENSMUSP00000028377.8"; transcript_support_level "5"; mgi_id "MGI:98248"; tag "non_canonical_U12"; ccdsid "CCDS38130.1"; havana_gene "OTTMUSG00000012963.1"; havana_transcript "OTTMUST00000031206.1";
chr2	HAVANA	CDS	65518662	65518803	.	+	.	gene_id "ENSMUSG00000075318.14"; transcript_id "ENSMUST00000028377.14"; exon_number "19"; exon_id "ENSMUSE00001011256.2"; gene_type "protein_coding"; gene_name "Scn2a"; transcript_type "protein_coding"; transcript_name "Scn2a-201"; protein_id "ENSMUSP00000028377.8"; transcript_support_level "5"; mgi_id "MGI:98248"; tag "non_canonical_U12"; ccdsid "CCDS38130.1"; havana_gene "OTTMUSG00000012963.1"; havana_transcript "OTTMUST00000031206.1";
chr2	HAVANA	exon	65518662	65518803	.	+	.	gene_id "ENSMUSG00000075318.14"; transcript_id "ENSMUST00000028377.14"; exon_number "20"; exon_id "ENSMUSE00001011256.2"; gene_type "protein_coding"; gene_name "Scn2a"; transcript_type "protein_coding"; transcript_name "Scn2a-201"; protein_id "ENSMUSP00000028377.8"; transcript_support_level "5"; mgi_id "MGI:98248"; tag "non_canonical_U12"; ccdsid "CCDS38130.1"; havana_gene "OTTMUSG00000012963.1"; havana_transcript "OTTMUST00000031206.1";
chr2	HAVANA	CDS	65518952	65519158	.	+	.	gene_id "ENSMUSG00000075318.14"; transcript_id "ENSMUST00000028377.14"; exon_number "21"; exon_id "ENSMUSE00001041837.2"; gene_type "protein_coding"; gene_name "Scn2a"; transcript_type "protein_coding"; transcript_name "Scn2a-201"; protein_id "ENSMUSP00000028377.8"; transcript_support_level "5"; mgi_id "MGI:98248"; tag "non_canonical_U12"; ccdsid "CCDS38130.1"; havana_gene "OTTMUSG00000012963.1"; havana_transcript "OTTMUST00000031206.1";
chr2	HAVANA	exon	65518952	65519158	.	+	.	gene_id "ENSMUSG00000075318.14"; transcript_id "ENSMUST00000028377.14"; exon_number "22"; exon_id "ENSMUSE00001041837.2"; gene_type "protein_coding"; gene_name "Scn2a"; transcript_type "protein_coding"; transcript_name "Scn2a-201"; protein_id "ENSMUSP00000028377.8"; transcript_support_level "5"; mgi_id "MGI:98248"; tag "non_canonical_U12"; ccdsid "CCDS38130.1"; havana_gene "OTTMUSG00000012963.1"; havana_transcript "OTTMUST00000031206.1";
chr2	HAVANA	CDS	65520389	65520676	.	+	.	gene_id "ENSMUSG00000075318.14"; transcript_id "ENSMUST00000028377.14"; exon_number "23"; exon_id "ENSMUSE00000691555.2"; gene_type "protein_coding"; gene_name "Scn2a"; transcript_type "protein_coding"; transcript_name "Scn2a-201"; protein_id "ENSMUSP00000028377.8"; transcript_support_level "5"; mgi_id "MGI:98248"; tag "non_canonical_U12"; ccdsid "CCDS38130.1"; havana_gene "OTTMUSG00000012963.1"; havana_transcript "OTTMUST00000031206.1";
chr2	HAVANA	exon	65520389	65520676	.	+	.	gene_id "ENSMUSG00000075318.14"; transcript_id "ENSMUST00000028377.14"; exon_number "24"; exon_id "ENSMUSE00000691555.2"; gene_type "protein_coding"; gene_name "Scn2a"; transcript_type "protein_coding"; transcript_name "Scn2a-201"; protein_id "ENSMUSP00000028377.8"; transcript_support_level "5"; mgi_id "MGI:98248"; tag "non_canonical_U12"; ccdsid "CCDS38130.1"; havana_gene "OTTMUSG00000012963.1"; havana_transcript "OTTMUST00000031206.1";
chr2	HAVANA	CDS	65532061	65532408	.	+	.	gene_id "ENSMUSG00000075318.14"; transcript_id "ENSMUST00000028377.14"; exon_number "25"; exon_id "ENSMUSE00000644930.3"; gene_type "protein_coding"; gene_name "Scn2a"; transcript_type "protein_coding"; transcript_name "Scn2a-201"; protein_id "ENSMUSP00000028377.8"; transcript_support_level "5"; mgi_id "MGI:98248"; tag "non_canonical_U12"; ccdsid "CCDS38130.1"; havana_gene "OTTMUSG00000012963.1"; havana_transcript "OTTMUST00000031206.1";
chr2	HAVANA	exon	65532061	65532408	.	+	.	gene_id "ENSMUSG00000075318.14"; transcript_id "ENSMUST00000028377.14"; exon_number "26"; exon_id "ENSMUSE00000644930.3"; gene_type "protein_coding"; gene_name "Scn2a"; transcript_type "protein_coding"; transcript_name "Scn2a-201"; protein_id "ENSMUSP00000028377.8"; transcript_support_level "5"; mgi_id "MGI:98248"; tag "non_canonical_U12"; ccdsid "CCDS38130.1"; havana_gene "OTTMUSG00000012963.1"; havana_transcript "OTTMUST00000031206.1";
chr2	HAVANA	CDS	65537572	65537704	.	+	.	gene_id "ENSMUSG00000075318.14"; transcript_id "ENSMUST00000028377.14"; exon_number "27"; exon_id "ENSMUSE00001035780.2"; gene_type "protein_coding"; gene_name "Scn2a"; transcript_type "protein_coding"; transcript_name "Scn2a-201"; protein_id "ENSMUSP00000028377.8"; transcript_support_level "5"; mgi_id "MGI:98248"; tag "non_canonical_U12"; ccdsid "CCDS38130.1"; havana_gene "OTTMUSG00000012963.1"; havana_transcript "OTTMUST00000031206.1";
chr2	HAVANA	exon	65537572	65537704	.	+	.	gene_id "ENSMUSG00000075318.14"; transcript_id "ENSMUST00000028377.14"; exon_number "28"; exon_id "ENSMUSE00001035780.2"; gene_type "protein_coding"; gene_name "Scn2a"; transcript_type "protein_coding"; transcript_name "Scn2a-201"; protein_id "ENSMUSP00000028377.8"; transcript_support_level "5"; mgi_id "MGI:98248"; tag "non_canonical_U12"; ccdsid "CCDS38130.1"; havana_gene "OTTMUSG00000012963.1"; havana_transcript "OTTMUST00000031206.1";
chr2	HAVANA	CDS	65542051	65542289	.	+	.	gene_id "ENSMUSG00000075318.14"; transcript_id "ENSMUST00000028377.14"; exon_number "29"; exon_id "ENSMUSE00001003661.2"; gene_type "protein_coding"; gene_name "Scn2a"; transcript_type "protein_coding"; transcript_name "Scn2a-201"; protein_id "ENSMUSP00000028377.8"; transcript_support_level "5"; mgi_id "MGI:98248"; tag "non_canonical_U12"; ccdsid "CCDS38130.1"; havana_gene "OTTMUSG00000012963.1"; havana_transcript "OTTMUST00000031206.1";
chr2	HAVANA	exon	65542051	65542289	.	+	.	gene_id "ENSMUSG00000075318.14"; transcript_id "ENSMUST00000028377.14"; exon_number "30"; exon_id "ENSMUSE00001003661.2"; gene_type "protein_coding"; gene_name "Scn2a"; transcript_type "protein_coding"; transcript_name "Scn2a-201"; protein_id "ENSMUSP00000028377.8"; transcript_support_level "5"; mgi_id "MGI:98248"; tag "non_canonical_U12"; ccdsid "CCDS38130.1"; havana_gene "OTTMUSG00000012963.1"; havana_transcript "OTTMUST00000031206.1";
chr2	HAVANA	CDS	65544012	65544185	.	+	.	gene_id "ENSMUSG00000075318.14"; transcript_id "ENSMUST00000028377.14"; exon_number "31"; exon_id "ENSMUSE00001466223.2"; gene_type "protein_coding"; gene_name "Scn2a"; transcript_type "protein_coding"; transcript_name "Scn2a-201"; protein_id "ENSMUSP00000028377.8"; transcript_support_level "5"; mgi_id "MGI:98248"; tag "non_canonical_U12"; ccdsid "CCDS38130.1"; havana_gene "OTTMUSG00000012963.1"; havana_transcript "OTTMUST00000031206.1";
chr2	HAVANA	exon	65544012	65544185	.	+	.	gene_id "ENSMUSG00000075318.14"; transcript_id "ENSMUST00000028377.14"; exon_number "32"; exon_id "ENSMUSE00001466223.2"; gene_type "protein_coding"; gene_name "Scn2a"; transcript_type "protein_coding"; transcript_name "Scn2a-201"; protein_id "ENSMUSP00000028377.8"; transcript_support_level "5"; mgi_id "MGI:98248"; tag "non_canonical_U12"; ccdsid "CCDS38130.1"; havana_gene "OTTMUSG00000012963.1"; havana_transcript "OTTMUST00000031206.1";
chr2	HAVANA	CDS	65546004	65546360	.	+	.	gene_id "ENSMUSG00000075318.14"; transcript_id "ENSMUST00000028377.14"; exon_number "33"; exon_id "ENSMUSE00000165231.2"; gene_type "protein_coding"; gene_name "Scn2a"; transcript_type "protein_coding"; transcript_name "Scn2a-201"; protein_id "ENSMUSP00000028377.8"; transcript_support_level "5"; mgi_id "MGI:98248"; tag "non_canonical_U12"; ccdsid "CCDS38130.1"; havana_gene "OTTMUSG00000012963.1"; havana_transcript "OTTMUST00000031206.1";
chr2	HAVANA	exon	65546004	65546360	.	+	.	gene_id "ENSMUSG00000075318.14"; transcript_id "ENSMUST00000028377.14"; exon_number "34"; exon_id "ENSMUSE00000165231.2"; gene_type "protein_coding"; gene_name "Scn2a"; transcript_type "protein_coding"; transcript_name "Scn2a-201"; protein_id "ENSMUSP00000028377.8"; transcript_support_level "5"; mgi_id "MGI:98248"; tag "non_canonical_U12"; ccdsid "CCDS38130.1"; havana_gene "OTTMUSG00000012963.1"; havana_transcript "OTTMUST00000031206.1";
chr2	HAVANA	CDS	65547732	65548211	.	+	.	gene_id "ENSMUSG00000075318.14"; transcript_id "ENSMUST00000028377.14"; exon_number "35"; exon_id "ENSMUSE00000404234.3"; gene_type "protein_coding"; gene_name "Scn2a"; transcript_type "protein_coding"; transcript_name "Scn2a-201"; protein_id "ENSMUSP00000028377.8"; transcript_support_level "5"; mgi_id "MGI:98248"; tag "non_canonical_U12"; ccdsid "CCDS38130.1"; havana_gene "OTTMUSG00000012963.1"; havana_transcript "OTTMUST00000031206.1";
chr2	HAVANA	exon	65547732	65548211	.	+	.	gene_id "ENSMUSG00000075318.14"; transcript_id "ENSMUST00000028377.14"; exon_number "36"; exon_id "ENSMUSE00000404234.3"; gene_type "protein_coding"; gene_name "Scn2a"; transcript_type "protein_coding"; transcript_name "Scn2a-201"; protein_id "ENSMUSP00000028377.8"; transcript_support_level "5"; mgi_id "MGI:98248"; tag "non_canonical_U12"; ccdsid "CCDS38130.1"; havana_gene "OTTMUSG00000012963.1"; havana_transcript "OTTMUST00000031206.1";
chr2	HAVANA	CDS	65556672	65556792	.	+	.	gene_id "ENSMUSG00000075318.14"; transcript_id "ENSMUST00000028377.14"; exon_number "37"; exon_id "ENSMUSE00001359760.2"; gene_type "protein_coding"; gene_name "Scn2a"; transcript_type "protein_coding"; transcript_name "Scn2a-201"; protein_id "ENSMUSP00000028377.8"; transcript_support_level "5"; mgi_id "MGI:98248"; tag "non_canonical_U12"; ccdsid "CCDS38130.1"; havana_gene "OTTMUSG00000012963.1"; havana_transcript "OTTMUST00000031206.1";
chr2	HAVANA	exon	65556672	65556792	.	+	.	gene_id "ENSMUSG00000075318.14"; transcript_id "ENSMUST00000028377.14"; exon_number "38"; exon_id "ENSMUSE00001359760.2"; gene_type "protein_coding"; gene_name "Scn2a"; transcript_type "protein_coding"; transcript_name "Scn2a-201"; protein_id "ENSMUSP00000028377.8"; transcript_support_level "5"; mgi_id "MGI:98248"; tag "non_canonical_U12"; ccdsid "CCDS38130.1"; havana_gene "OTTMUSG00000012963.1"; havana_transcript "OTTMUST00000031206.1";
chr2	HAVANA	CDS	65558730	65558884	.	+	.	gene_id "ENSMUSG00000075318.14"; transcript_id "ENSMUST00000028377.14"; exon_number "39"; exon_id "ENSMUSE00000165233.2"; gene_type "protein_coding"; gene_name "Scn2a"; transcript_type "protein_coding"; transcript_name "Scn2a-201"; protein_id "ENSMUSP00000028377.8"; transcript_support_level "5"; mgi_id "MGI:98248"; tag "non_canonical_U12"; ccdsid "CCDS38130.1"; havana_gene "OTTMUSG00000012963.1"; havana_transcript "OTTMUST00000031206.1";
chr2	HAVANA	exon	65558730	65558884	.	+	.	gene_id "ENSMUSG00000075318.14"; transcript_id "ENSMUST00000028377.14"; exon_number "40"; exon_id "ENSMUSE00000165233.2"; gene_type "protein_coding"; gene_name "Scn2a"; transcript_type "protein_coding"; transcript_name "Scn2a-201"; protein_id "ENSMUSP00000028377.8"; transcript_support_level "5"; mgi_id "MGI:98248"; tag "non_canonical_U12"; ccdsid "CCDS38130.1"; havana_gene "OTTMUSG00000012963.1"; havana_transcript "OTTMUST00000031206.1";
chr2	HAVANA	CDS	65560450	65560623	.	+	.	gene_id "ENSMUSG00000075318.14"; transcript_id "ENSMUST00000028377.14"; exon_number "41"; exon_id "ENSMUSE00001073653.2"; gene_type "protein_coding"; gene_name "Scn2a"; transcript_type "protein_coding"; transcript_name "Scn2a-201"; protein_id "ENSMUSP00000028377.8"; transcript_support_level "5"; mgi_id "MGI:98248"; tag "non_canonical_U12"; ccdsid "CCDS38130.1"; havana_gene "OTTMUSG00000012963.1"; havana_transcript "OTTMUST00000031206.1";
chr2	HAVANA	exon	65560450	65560623	.	+	.	gene_id "ENSMUSG00000075318.14"; transcript_id "ENSMUST00000028377.14"; exon_number "42"; exon_id "ENSMUSE00001073653.2"; gene_type "protein_coding"; gene_name "Scn2a"; transcript_type "protein_coding"; transcript_name "Scn2a-201"; protein_id "ENSMUSP00000028377.8"; transcript_support_level "5"; mgi_id "MGI:98248"; tag "non_canonical_U12"; ccdsid "CCDS38130.1"; havana_gene "OTTMUSG00000012963.1"; havana_transcript "OTTMUST00000031206.1";
chr2	HAVANA	CDS	65563573	65563695	.	+	.	gene_id "ENSMUSG00000075318.14"; transcript_id "ENSMUST00000028377.14"; exon_number "43"; exon_id "ENSMUSE00000980679.2"; gene_type "protein_coding"; gene_name "Scn2a"; transcript_type "protein_coding"; transcript_name "Scn2a-201"; protein_id "ENSMUSP00000028377.8"; transcript_support_level "5"; mgi_id "MGI:98248"; tag "non_canonical_U12"; ccdsid "CCDS38130.1"; havana_gene "OTTMUSG00000012963.1"; havana_transcript "OTTMUST00000031206.1";
chr2	HAVANA	exon	65563573	65563695	.	+	.	gene_id "ENSMUSG00000075318.14"; transcript_id "ENSMUST00000028377.14"; exon_number "44"; exon_id "ENSMUSE00000980679.2"; gene_type "protein_coding"; gene_name "Scn2a"; transcript_type "protein_coding"; transcript_name "Scn2a-201"; protein_id "ENSMUSP00000028377.8"; transcript_support_level "5"; mgi_id "MGI:98248"; tag "non_canonical_U12"; ccdsid "CCDS38130.1"; havana_gene "OTTMUSG00000012963.1"; havana_transcript "OTTMUST00000031206.1";
chr2	HAVANA	CDS	65565953	65566234	.	+	.	gene_id "ENSMUSG00000075318.14"; transcript_id "ENSMUST00000028377.14"; exon_number "45"; exon_id "ENSMUSE00000691553.2"; gene_type "protein_coding"; gene_name "Scn2a"; transcript_type "protein_coding"; transcript_name "Scn2a-201"; protein_id "ENSMUSP00000028377.8"; transcript_support_level "5"; mgi_id "MGI:98248"; tag "non_canonical_U12"; ccdsid "CCDS38130.1"; havana_gene "OTTMUSG00000012963.1"; havana_transcript "OTTMUST00000031206.1";
chr2	HAVANA	exon	65565953	65566234	.	+	.	gene_id "ENSMUSG00000075318.14"; transcript_id "ENSMUST00000028377.14"; exon_number "46"; exon_id "ENSMUSE00000691553.2"; gene_type "protein_coding"; gene_name "Scn2a"; transcript_type "protein_coding"; transcript_name "Scn2a-201"; protein_id "ENSMUSP00000028377.8"; transcript_support_level "5"; mgi_id "MGI:98248"; tag "non_canonical_U12"; ccdsid "CCDS38130.1"; havana_gene "OTTMUSG00000012963.1"; havana_transcript "OTTMUST00000031206.1";
chr2	HAVANA	CDS	65573409	65573462	.	+	.	gene_id "ENSMUSG00000075318.14"; transcript_id "ENSMUST00000028377.14"; exon_number "47"; exon_id "ENSMUSE00001041245.2"; gene_type "protein_coding"; gene_name "Scn2a"; transcript_type "protein_coding"; transcript_name "Scn2a-201"; protein_id "ENSMUSP00000028377.8"; transcript_support_level "5"; mgi_id "MGI:98248"; tag "non_canonical_U12"; ccdsid "CCDS38130.1"; havana_gene "OTTMUSG00000012963.1"; havana_transcript "OTTMUST00000031206.1";
chr2	HAVANA	exon	65573409	65573462	.	+	.	gene_id "ENSMUSG00000075318.14"; transcript_id "ENSMUST00000028377.14"; exon_number "48"; exon_id "ENSMUSE00001041245.2"; gene_type "protein_coding"; gene_name "Scn2a"; transcript_type "protein_coding"; transcript_name "Scn2a-201"; protein_id "ENSMUSP00000028377.8"; transcript_support_level "5"; mgi_id "MGI:98248"; tag "non_canonical_U12"; ccdsid "CCDS38130.1"; havana_gene "OTTMUSG00000012963.1"; havana_transcript "OTTMUST00000031206.1";
chr2	HAVANA	CDS	65578638	65578775	.	+	.	gene_id "ENSMUSG00000075318.14"; transcript_id "ENSMUST00000028377.14"; exon_number "49"; exon_id "ENSMUSE00000984776.2"; gene_type "protein_coding"; gene_name "Scn2a"; transcript_type "protein_coding"; transcript_name "Scn2a-201"; protein_id "ENSMUSP00000028377.8"; transcript_support_level "5"; mgi_id "MGI:98248"; tag "non_canonical_U12"; ccdsid "CCDS38130.1"; havana_gene "OTTMUSG00000012963.1"; havana_transcript "OTTMUST00000031206.1";
chr2	HAVANA	exon	65578638	65578775	.	+	.	gene_id "ENSMUSG00000075318.14"; transcript_id "ENSMUST00000028377.14"; exon_number "50"; exon_id "ENSMUSE00000984776.2"; gene_type "protein_coding"; gene_name "Scn2a"; transcript_type "protein_coding"; transcript_name "Scn2a-201"; protein_id "ENSMUSP00000028377.8"; transcript_support_level "5"; mgi_id "MGI:98248"; tag "non_canonical_U12"; ccdsid "CCDS38130.1"; havana_gene "OTTMUSG00000012963.1"; havana_transcript "OTTMUST00000031206.1";
chr2	HAVANA	CDS	65579116	65579220	.	+	.	gene_id "ENSMUSG00000075318.14"; transcript_id "ENSMUST00000028377.14"; exon_number "51"; exon_id "ENSMUSE00000165244.3"; gene_type "protein_coding"; gene_name "Scn2a"; transcript_type "protein_coding"; transcript_name "Scn2a-201"; protein_id "ENSMUSP00000028377.8"; transcript_support_level "5"; mgi_id "MGI:98248"; tag "non_canonical_U12"; ccdsid "CCDS38130.1"; havana_gene "OTTMUSG00000012963.1"; havana_transcript "OTTMUST00000031206.1";
chr2	HAVANA	exon	65579116	65579220	.	+	.	gene_id "ENSMUSG00000075318.14"; transcript_id "ENSMUST00000028377.14"; exon_number "52"; exon_id "ENSMUSE00000165244.3"; gene_type "protein_coding"; gene_name "Scn2a"; transcript_type "protein_coding"; transcript_name "Scn2a-201"; protein_id "ENSMUSP00000028377.8"; transcript_support_level "5"; mgi_id "MGI:98248"; tag "non_canonical_U12"; ccdsid "CCDS38130.1"; havana_gene "OTTMUSG00000012963.1"; havana_transcript "OTTMUST00000031206.1";
chr2	HAVANA	CDS	65582208	65582478	.	+	.	gene_id "ENSMUSG00000075318.14"; transcript_id "ENSMUST00000028377.14"; exon_number "53"; exon_id "ENSMUSE00001061151.2"; gene_type "protein_coding"; gene_name "Scn2a"; transcript_type "protein_coding"; transcript_name "Scn2a-201"; protein_id "ENSMUSP00000028377.8"; transcript_support_level "5"; mgi_id "MGI:98248"; tag "non_canonical_U12"; ccdsid "CCDS38130.1"; havana_gene "OTTMUSG00000012963.1"; havana_transcript "OTTMUST00000031206.1";
chr2	HAVANA	exon	65582208	65582478	.	+	.	gene_id "ENSMUSG00000075318.14"; transcript_id "ENSMUST00000028377.14"; exon_number "54"; exon_id "ENSMUSE00001061151.2"; gene_type "protein_coding"; gene_name "Scn2a"; transcript_type "protein_coding"; transcript_name "Scn2a-201"; protein_id "ENSMUSP00000028377.8"; transcript_support_level "5"; mgi_id "MGI:98248"; tag "non_canonical_U12"; ccdsid "CCDS38130.1"; havana_gene "OTTMUSG00000012963.1"; havana_transcript "OTTMUST00000031206.1";
chr2	HAVANA	CDS	65593978	65595170	.	+	.	gene_id "ENSMUSG00000075318.14"; transcript_id "ENSMUST00000028377.14"; exon_number "55"; exon_id "3088";
chr2	HAVANA	exon	65593978	65597791	.	+	.	gene_id "ENSMUSG00000075318.14"; transcript_id "ENSMUST00000028377.14"; exon_number "56"; exon_id "ENSMUSE00000691542.2"; gene_type "protein_coding"; gene_name "Scn2a"; transcript_type "protein_coding"; transcript_name "Scn2a-201"; protein_id "ENSMUSP00000028377.8"; transcript_support_level "5"; mgi_id "MGI:98248"; tag "non_canonical_U12"; ccdsid "CCDS38130.1"; havana_gene "OTTMUSG00000012963.1"; havana_transcript "OTTMUST00000031206.1";
chr2	HAVANA	stop_codon	65595171	65595173	.	+	.	gene_id "ENSMUSG00000075318.14"; transcript_id "ENSMUST00000028377.14"; exon_number "57"; exon_id "3089";
chr2	HAVANA	UTR	65595171	65597791	.	+	.	gene_id "ENSMUSG00000075318.14"; transcript_id "ENSMUST00000028377.14"; exon_number "58"; exon_id "3090";
chr2	HAVANA	transcript	65499030	65502141	.	+	.	gene_id "ENSMUSG00000075318.14"; transcript_id "ENSMUST00000202653.2"; exons "2"; gene_type "protein_coding"; gene_name "Scn2a"; transcript_type "retained_intron"; transcript_name "Scn2a-209"; transcript_support_level "1"; mgi_id "MGI:98248"; havana_gene "OTTMUSG00000012963.1"; havana_transcript "OTTMUST00000137598.1";
chr2	HAVANA	exon	65499030	65499158	.	+	.	gene_id "ENSMUSG00000075318.14"; transcript_id "ENSMUST00000202653.2"; exon_number "1"; exon_id "ENSMUSE00001360401.2"; gene_type "protein_coding"; gene_name "Scn2a"; transcript_type "retained_intron"; transcript_name "Scn2a-209"; transcript_support_level "1"; mgi_id "MGI:98248"; havana_gene "OTTMUSG00000012963.1"; havana_transcript "OTTMUST00000137598.1";
chr2	HAVANA	exon	65500789	65502141	.	+	.	gene_id "ENSMUSG00000075318.14"; transcript_id "ENSMUST00000202653.2"; exon_number "2"; exon_id "ENSMUSE00001364286.2"; gene_type "protein_coding"; gene_name "Scn2a"; transcript_type "retained_intron"; transcript_name "Scn2a-209"; transcript_support_level "1"; mgi_id "MGI:98248"; havana_gene "OTTMUSG00000012963.1"; havana_transcript "OTTMUST00000137598.1";
chr2	HAVANA	transcript	65451155	65453608	.	+	.	gene_id "ENSMUSG00000075318.14"; transcript_id "ENSMUST00000201378.2"; exons "1"; gene_type "protein_coding"; gene_name "Scn2a"; transcript_type "retained_intron"; transcript_name "Scn2a-206"; transcript_support_level "NA"; mgi_id "MGI:98248"; havana_gene "OTTMUSG00000012963.1"; havana_transcript "OTTMUST00000137597.1";
chr2	HAVANA	exon	65451155	65453608	.	+	.	gene_id "ENSMUSG00000075318.14"; transcript_id "ENSMUST00000201378.2"; exon_number "1"; exon_id "ENSMUSE00001358882.2"; gene_type "protein_coding"; gene_name "Scn2a"; transcript_type "retained_intron"; transcript_name "Scn2a-206"; transcript_support_level "NA"; mgi_id "MGI:98248"; havana_gene "OTTMUSG00000012963.1"; havana_transcript "OTTMUST00000137597.1";
chr2	HAVANA	gene	65676111	65861890	.	+	.	gene_id "ENSMUSG00000044647.17"; transcripts "6"; gene_type "protein_coding"; gene_name "Csrnp3"; mgi_id "MGI:1925021"; havana_gene "OTTMUSG00000012965.1";
chr2	HAVANA	transcript	65676111	65861890	.	+	.	gene_id "ENSMUSG00000044647.17"; transcript_id "ENSMUST00000122912.8"; exons "7"; gene_type "protein_coding"; gene_name "Csrnp3"; transcript_type "protein_coding"; transcript_name "Csrnp3-204"; protein_id "ENSMUSP00000117533.2"; transcript_support_level "1"; mgi_id "MGI:1925021"; tag "basic"; ccdsid "CCDS16074.2"; havana_gene "OTTMUSG00000012965.1"; havana_transcript "OTTMUST00000031210.1";
chr2	HAVANA	UTR	65676111	65676228	.	+	.	gene_id "ENSMUSG00000044647.17"; transcript_id "ENSMUST00000122912.8"; exon_number "1"; exon_id "ENSMUSE00000840710.2"; gene_type "protein_coding"; gene_name "Csrnp3"; transcript_type "protein_coding"; transcript_name "Csrnp3-204"; protein_id "ENSMUSP00000117533.2"; transcript_support_level "1"; mgi_id "MGI:1925021"; tag "basic"; ccdsid "CCDS16074.2"; havana_gene "OTTMUSG00000012965.1"; havana_transcript "OTTMUST00000031210.1";
chr2	HAVANA	exon	65676111	65676228	.	+	.	gene_id "ENSMUSG00000044647.17"; transcript_id "ENSMUST00000122912.8"; exon_number "2"; exon_id "ENSMUSE00000840710.2"; gene_type "protein_coding"; gene_name "Csrnp3"; transcript_type "protein_coding"; transcript_name "Csrnp3-204"; protein_id "ENSMUSP00000117533.2"; transcript_support_level "1"; mgi_id "MGI:1925021"; tag "basic"; ccdsid "CCDS16074.2"; havana_gene "OTTMUSG00000012965.1"; havana_transcript "OTTMUST00000031210.1";
chr2	HAVANA	UTR	65690875	65691036	.	+	.	gene_id "ENSMUSG00000044647.17"; transcript_id "ENSMUST00000122912.8"; exon_number "3"; exon_id "ENSMUSE00000691521.2"; gene_type "protein_coding"; gene_name "Csrnp3"; transcript_type "protein_coding"; transcript_name "Csrnp3-204"; protein_id "ENSMUSP00000117533.2"; transcript_support_level "1"; mgi_id "MGI:1925021"; tag "basic"; ccdsid "CCDS16074.2"; havana_gene "OTTMUSG00000012965.1"; havana_transcript "OTTMUST00000031210.1";
chr2	HAVANA	exon	65690875	65691036	.	+	.	gene_id "ENSMUSG00000044647.17"; transcript_id "ENSMUST00000122912.8"; exon_number "4"; exon_id "ENSMUSE00000691521.2"; gene_type "protein_coding"; gene_name "Csrnp3"; transcript_type "protein_coding"; transcript_name "Csrnp3-204"; protein_id "ENSMUSP00000117533.2"; transcript_support_level "1"; mgi_id "MGI:1925021"; tag "basic"; ccdsid "CCDS16074.2"; havana_gene "OTTMUSG00000012965.1"; havana_transcript "OTTMUST00000031210.1";
chr2	HAVANA	UTR	65708309	65708383	.	+	.	gene_id "ENSMUSG00000044647.17"; transcript_id "ENSMUST00000122912.8"; exon_number "5"; exon_id "3091";
chr2	HAVANA	exon	65708309	65708396	.	+	.	gene_id "ENSMUSG00000044647.17"; transcript_id "ENSMUST00000122912.8"; exon_number "6"; exon_id "ENSMUSE00001240692.2"; gene_type "protein_coding"; gene_name "Csrnp3"; transcript_type "protein_coding"; transcript_name "Csrnp3-204"; protein_id "ENSMUSP00000117533.2"; transcript_support_level "1"; mgi_id "MGI:1925021"; tag "basic"; ccdsid "CCDS16074.2"; havana_gene "OTTMUSG00000012965.1"; havana_transcript "OTTMUST00000031210.1";
chr2	HAVANA	start_codon	65708384	65708386	.	+	.	gene_id "ENSMUSG00000044647.17"; transcript_id "ENSMUST00000122912.8"; exon_number "7"; exon_id "3092";
chr2	HAVANA	CDS	65708384	65708396	.	+	.	gene_id "ENSMUSG00000044647.17"; transcript_id "ENSMUST00000122912.8"; exon_number "8"; exon_id "3093";
chr2	HAVANA	CDS	65779303	65779473	.	+	.	gene_id "ENSMUSG00000044647.17"; transcript_id "ENSMUST00000122912.8"; exon_number "9"; exon_id "ENSMUSE00001292198.2"; gene_type "protein_coding"; gene_name "Csrnp3"; transcript_type "protein_coding"; transcript_name "Csrnp3-204"; protein_id "ENSMUSP00000117533.2"; transcript_support_level "1"; mgi_id "MGI:1925021"; tag "basic"; ccdsid "CCDS16074.2"; havana_gene "OTTMUSG00000012965.1"; havana_transcript "OTTMUST00000031210.1";
chr2	HAVANA	exon	65779303	65779473	.	+	.	gene_id "ENSMUSG00000044647.17"; transcript_id "ENSMUST00000122912.8"; exon_number "10"; exon_id "ENSMUSE00001292198.2"; gene_type "protein_coding"; gene_name "Csrnp3"; transcript_type "protein_coding"; transcript_name "Csrnp3-204"; protein_id "ENSMUSP00000117533.2"; transcript_support_level "1"; mgi_id "MGI:1925021"; tag "basic"; ccdsid "CCDS16074.2"; havana_gene "OTTMUSG00000012965.1"; havana_transcript "OTTMUST00000031210.1";
chr2	HAVANA	CDS	65832647	65832906	.	+	.	gene_id "ENSMUSG00000044647.17"; transcript_id "ENSMUST00000122912.8"; exon_number "11"; exon_id "ENSMUSE00000369291.2"; gene_type "protein_coding"; gene_name "Csrnp3"; transcript_type "protein_coding"; transcript_name "Csrnp3-204"; protein_id "ENSMUSP00000117533.2"; transcript_support_level "1"; mgi_id "MGI:1925021"; tag "basic"; ccdsid "CCDS16074.2"; havana_gene "OTTMUSG00000012965.1"; havana_transcript "OTTMUST00000031210.1";
chr2	HAVANA	exon	65832647	65832906	.	+	.	gene_id "ENSMUSG00000044647.17"; transcript_id "ENSMUST00000122912.8"; exon_number "12"; exon_id "ENSMUSE00000369291.2"; gene_type "protein_coding"; gene_name "Csrnp3"; transcript_type "protein_coding"; transcript_name "Csrnp3-204"; protein_id "ENSMUSP00000117533.2"; transcript_support_level "1"; mgi_id "MGI:1925021"; tag "basic"; ccdsid "CCDS16074.2"; havana_gene "OTTMUSG00000012965.1"; havana_transcript "OTTMUST00000031210.1";
chr2	HAVANA	CDS	65849784	65850080	.	+	.	gene_id "ENSMUSG00000044647.17"; transcript_id "ENSMUST00000122912.8"; exon_number "13"; exon_id "ENSMUSE00001216757.2"; gene_type "protein_coding"; gene_name "Csrnp3"; transcript_type "protein_coding"; transcript_name "Csrnp3-204"; protein_id "ENSMUSP00000117533.2"; transcript_support_level "1"; mgi_id "MGI:1925021"; tag "basic"; ccdsid "CCDS16074.2"; havana_gene "OTTMUSG00000012965.1"; havana_transcript "OTTMUST00000031210.1";
chr2	HAVANA	exon	65849784	65850080	.	+	.	gene_id "ENSMUSG00000044647.17"; transcript_id "ENSMUST00000122912.8"; exon_number "14"; exon_id "ENSMUSE00001216757.2"; gene_type "protein_coding"; gene_name "Csrnp3"; transcript_type "protein_coding"; transcript_name "Csrnp3-204"; protein_id "ENSMUSP00000117533.2"; transcript_support_level "1"; mgi_id "MGI:1925021"; tag "basic"; ccdsid "CCDS16074.2"; havana_gene "OTTMUSG00000012965.1"; havana_transcript "OTTMUST00000031210.1";
chr2	HAVANA	CDS	65852315	65853364	.	+	.	gene_id "ENSMUSG00000044647.17"; transcript_id "ENSMUST00000122912.8"; exon_number "15"; exon_id "3094";
chr2	HAVANA	exon	65852315	65861890	.	+	.	gene_id "ENSMUSG00000044647.17"; transcript_id "ENSMUST00000122912.8"; exon_number "16"; exon_id "ENSMUSE00000770161.2"; gene_type "protein_coding"; gene_name "Csrnp3"; transcript_type "protein_coding"; transcript_name "Csrnp3-204"; protein_id "ENSMUSP00000117533.2"; transcript_support_level "1"; mgi_id "MGI:1925021"; tag "basic"; ccdsid "CCDS16074.2"; havana_gene "OTTMUSG00000012965.1"; havana_transcript "OTTMUST00000031210.1";
chr2	HAVANA	stop_codon	65853365	65853367	.	+	.	gene_id "ENSMUSG00000044647.17"; transcript_id "ENSMUST00000122912.8"; exon_number "17"; exon_id "3095";
chr2	HAVANA	UTR	65853365	65861890	.	+	.	gene_id "ENSMUSG00000044647.17"; transcript_id "ENSMUST00000122912.8"; exon_number "18"; exon_id "3096";
chr2	HAVANA	transcript	65760481	65854290	.	+	.	gene_id "ENSMUSG00000044647.17"; transcript_id "ENSMUST00000176109.8"; exons "5"; gene_type "protein_coding"; gene_name "Csrnp3"; transcript_type "protein_coding"; transcript_name "Csrnp3-208"; protein_id "ENSMUSP00000135019.2"; transcript_support_level "5"; mgi_id "MGI:1925021"; tag "alternative_5_UTR"; ccdsid "CCDS71060.1"; havana_gene "OTTMUSG00000012965.1"; havana_transcript "OTTMUST00000031315.1";
chr2	HAVANA	UTR	65760481	65760734	.	+	.	gene_id "ENSMUSG00000044647.17"; transcript_id "ENSMUST00000176109.8"; exon_number "1"; exon_id "ENSMUSE00000844589.2"; gene_type "protein_coding"; gene_name "Csrnp3"; transcript_type "protein_coding"; transcript_name "Csrnp3-208"; protein_id "ENSMUSP00000135019.2"; transcript_support_level "5"; mgi_id "MGI:1925021"; tag "alternative_5_UTR"; ccdsid "CCDS71060.1"; havana_gene "OTTMUSG00000012965.1"; havana_transcript "OTTMUST00000031315.1";
chr2	HAVANA	exon	65760481	65760734	.	+	.	gene_id "ENSMUSG00000044647.17"; transcript_id "ENSMUST00000176109.8"; exon_number "2"; exon_id "ENSMUSE00000844589.2"; gene_type "protein_coding"; gene_name "Csrnp3"; transcript_type "protein_coding"; transcript_name "Csrnp3-208"; protein_id "ENSMUSP00000135019.2"; transcript_support_level "5"; mgi_id "MGI:1925021"; tag "alternative_5_UTR"; ccdsid "CCDS71060.1"; havana_gene "OTTMUSG00000012965.1"; havana_transcript "OTTMUST00000031315.1";
chr2	HAVANA	UTR	65779303	65779325	.	+	.	gene_id "ENSMUSG00000044647.17"; transcript_id "ENSMUST00000176109.8"; exon_number "3"; exon_id "3097";
chr2	HAVANA	exon	65779303	65779473	.	+	.	gene_id "ENSMUSG00000044647.17"; transcript_id "ENSMUST00000176109.8"; exon_number "4"; exon_id "ENSMUSE00001292198.2"; gene_type "protein_coding"; gene_name "Csrnp3"; transcript_type "protein_coding"; transcript_name "Csrnp3-208"; protein_id "ENSMUSP00000135019.2"; transcript_support_level "5"; mgi_id "MGI:1925021"; tag "alternative_5_UTR"; ccdsid "CCDS71060.1"; havana_gene "OTTMUSG00000012965.1"; havana_transcript "OTTMUST00000031315.1";
chr2	HAVANA	start_codon	65779326	65779328	.	+	.	gene_id "ENSMUSG00000044647.17"; transcript_id "ENSMUST00000176109.8"; exon_number "5"; exon_id "3098";
chr2	HAVANA	CDS	65779326	65779473	.	+	.	gene_id "ENSMUSG00000044647.17"; transcript_id "ENSMUST00000176109.8"; exon_number "6"; exon_id "3099";
chr2	HAVANA	CDS	65832647	65832906	.	+	.	gene_id "ENSMUSG00000044647.17"; transcript_id "ENSMUST00000176109.8"; exon_number "7"; exon_id "ENSMUSE00000369291.2"; gene_type "protein_coding"; gene_name "Csrnp3"; transcript_type "protein_coding"; transcript_name "Csrnp3-208"; protein_id "ENSMUSP00000135019.2"; transcript_support_level "5"; mgi_id "MGI:1925021"; tag "alternative_5_UTR"; ccdsid "CCDS71060.1"; havana_gene "OTTMUSG00000012965.1"; havana_transcript "OTTMUST00000031315.1";
chr2	HAVANA	exon	65832647	65832906	.	+	.	gene_id "ENSMUSG00000044647.17"; transcript_id "ENSMUST00000176109.8"; exon_number "8"; exon_id "ENSMUSE00000369291.2"; gene_type "protein_coding"; gene_name "Csrnp3"; transcript_type "protein_coding"; transcript_name "Csrnp3-208"; protein_id "ENSMUSP00000135019.2"; transcript_support_level "5"; mgi_id "MGI:1925021"; tag "alternative_5_UTR"; ccdsid "CCDS71060.1"; havana_gene "OTTMUSG00000012965.1"; havana_transcript "OTTMUST00000031315.1";
chr2	HAVANA	CDS	65849784	65850080	.	+	.	gene_id "ENSMUSG00000044647.17"; transcript_id "ENSMUST00000176109.8"; exon_number "9"; exon_id "ENSMUSE00001216757.2"; gene_type "protein_coding"; gene_name "Csrnp3"; transcript_type "protein_coding"; transcript_name "Csrnp3-208"; protein_id "ENSMUSP00000135019.2"; transcript_support_level "5"; mgi_id "MGI:1925021"; tag "alternative_5_UTR"; ccdsid "CCDS71060.1"; havana_gene "OTTMUSG00000012965.1"; havana_transcript "OTTMUST00000031315.1";
chr2	HAVANA	exon	65849784	65850080	.	+	.	gene_id "ENSMUSG00000044647.17"; transcript_id "ENSMUST00000176109.8"; exon_number "10"; exon_id "ENSMUSE00001216757.2"; gene_type "protein_coding"; gene_name "Csrnp3"; transcript_type "protein_coding"; transcript_name "Csrnp3-208"; protein_id "ENSMUSP00000135019.2"; transcript_support_level "5"; mgi_id "MGI:1925021"; tag "alternative_5_UTR"; ccdsid "CCDS71060.1"; havana_gene "OTTMUSG00000012965.1"; havana_transcript "OTTMUST00000031315.1";
chr2	HAVANA	CDS	65852315	65853364	.	+	.	gene_id "ENSMUSG00000044647.17"; transcript_id "ENSMUST00000176109.8"; exon_number "11"; exon_id "chr2.3094";
chr2	HAVANA	exon	65852315	65854290	.	+	.	gene_id "ENSMUSG00000044647.17"; transcript_id "ENSMUST00000176109.8"; exon_number "12"; exon_id "ENSMUSE00000959508.2"; gene_type "protein_coding"; gene_name "Csrnp3"; transcript_type "protein_coding"; transcript_name "Csrnp3-208"; protein_id "ENSMUSP00000135019.2"; transcript_support_level "5"; mgi_id "MGI:1925021"; tag "alternative_5_UTR"; ccdsid "CCDS71060.1"; havana_gene "OTTMUSG00000012965.1"; havana_transcript "OTTMUST00000031315.1";
chr2	HAVANA	stop_codon	65853365	65853367	.	+	.	gene_id "ENSMUSG00000044647.17"; transcript_id "ENSMUST00000176109.8"; exon_number "13"; exon_id "chr2.3095";
chr2	HAVANA	UTR	65853365	65854290	.	+	.	gene_id "ENSMUSG00000044647.17"; transcript_id "ENSMUST00000176109.8"; exon_number "14"; exon_id "3100";
chr2	HAVANA	transcript	65762209	65853828	.	+	.	gene_id "ENSMUSG00000044647.17"; transcript_id "ENSMUST00000145598.9"; exons "5"; gene_type "protein_coding"; gene_name "Csrnp3"; transcript_type "protein_coding"; transcript_name "Csrnp3-207"; protein_id "ENSMUSP00000135605.2"; transcript_support_level "1"; mgi_id "MGI:1925021"; tag "alternative_5_UTR"; ccdsid "CCDS71060.1"; havana_gene "OTTMUSG00000012965.1"; havana_transcript "OTTMUST00000031316.1";
chr2	HAVANA	UTR	65762209	65762532	.	+	.	gene_id "ENSMUSG00000044647.17"; transcript_id "ENSMUST00000145598.9"; exon_number "1"; exon_id "ENSMUSE00000796704.3"; gene_type "protein_coding"; gene_name "Csrnp3"; transcript_type "protein_coding"; transcript_name "Csrnp3-207"; protein_id "ENSMUSP00000135605.2"; transcript_support_level "1"; mgi_id "MGI:1925021"; tag "alternative_5_UTR"; ccdsid "CCDS71060.1"; havana_gene "OTTMUSG00000012965.1"; havana_transcript "OTTMUST00000031316.1";
chr2	HAVANA	exon	65762209	65762532	.	+	.	gene_id "ENSMUSG00000044647.17"; transcript_id "ENSMUST00000145598.9"; exon_number "2"; exon_id "ENSMUSE00000796704.3"; gene_type "protein_coding"; gene_name "Csrnp3"; transcript_type "protein_coding"; transcript_name "Csrnp3-207"; protein_id "ENSMUSP00000135605.2"; transcript_support_level "1"; mgi_id "MGI:1925021"; tag "alternative_5_UTR"; ccdsid "CCDS71060.1"; havana_gene "OTTMUSG00000012965.1"; havana_transcript "OTTMUST00000031316.1";
chr2	HAVANA	UTR	65779303	65779325	.	+	.	gene_id "ENSMUSG00000044647.17"; transcript_id "ENSMUST00000145598.9"; exon_number "3"; exon_id "chr2.3097";
chr2	HAVANA	exon	65779303	65779473	.	+	.	gene_id "ENSMUSG00000044647.17"; transcript_id "ENSMUST00000145598.9"; exon_number "4"; exon_id "ENSMUSE00001292198.2"; gene_type "protein_coding"; gene_name "Csrnp3"; transcript_type "protein_coding"; transcript_name "Csrnp3-207"; protein_id "ENSMUSP00000135605.2"; transcript_support_level "1"; mgi_id "MGI:1925021"; tag "alternative_5_UTR"; ccdsid "CCDS71060.1"; havana_gene "OTTMUSG00000012965.1"; havana_transcript "OTTMUST00000031316.1";
chr2	HAVANA	start_codon	65779326	65779328	.	+	.	gene_id "ENSMUSG00000044647.17"; transcript_id "ENSMUST00000145598.9"; exon_number "5"; exon_id "chr2.3098";
chr2	HAVANA	CDS	65779326	65779473	.	+	.	gene_id "ENSMUSG00000044647.17"; transcript_id "ENSMUST00000145598.9"; exon_number "6"; exon_id "chr2.3099";
chr2	HAVANA	CDS	65832647	65832906	.	+	.	gene_id "ENSMUSG00000044647.17"; transcript_id "ENSMUST00000145598.9"; exon_number "7"; exon_id "ENSMUSE00000369291.2"; gene_type "protein_coding"; gene_name "Csrnp3"; transcript_type "protein_coding"; transcript_name "Csrnp3-207"; protein_id "ENSMUSP00000135605.2"; transcript_support_level "1"; mgi_id "MGI:1925021"; tag "alternative_5_UTR"; ccdsid "CCDS71060.1"; havana_gene "OTTMUSG00000012965.1"; havana_transcript "OTTMUST00000031316.1";
chr2	HAVANA	exon	65832647	65832906	.	+	.	gene_id "ENSMUSG00000044647.17"; transcript_id "ENSMUST00000145598.9"; exon_number "8"; exon_id "ENSMUSE00000369291.2"; gene_type "protein_coding"; gene_name "Csrnp3"; transcript_type "protein_coding"; transcript_name "Csrnp3-207"; protein_id "ENSMUSP00000135605.2"; transcript_support_level "1"; mgi_id "MGI:1925021"; tag "alternative_5_UTR"; ccdsid "CCDS71060.1"; havana_gene "OTTMUSG00000012965.1"; havana_transcript "OTTMUST00000031316.1";
chr2	HAVANA	CDS	65849784	65850080	.	+	.	gene_id "ENSMUSG00000044647.17"; transcript_id "ENSMUST00000145598.9"; exon_number "9"; exon_id "ENSMUSE00001216757.2"; gene_type "protein_coding"; gene_name "Csrnp3"; transcript_type "protein_coding"; transcript_name "Csrnp3-207"; protein_id "ENSMUSP00000135605.2"; transcript_support_level "1"; mgi_id "MGI:1925021"; tag "alternative_5_UTR"; ccdsid "CCDS71060.1"; havana_gene "OTTMUSG00000012965.1"; havana_transcript "OTTMUST00000031316.1";
chr2	HAVANA	exon	65849784	65850080	.	+	.	gene_id "ENSMUSG00000044647.17"; transcript_id "ENSMUST00000145598.9"; exon_number "10"; exon_id "ENSMUSE00001216757.2"; gene_type "protein_coding"; gene_name "Csrnp3"; transcript_type "protein_coding"; transcript_name "Csrnp3-207"; protein_id "ENSMUSP00000135605.2"; transcript_support_level "1"; mgi_id "MGI:1925021"; tag "alternative_5_UTR"; ccdsid "CCDS71060.1"; havana_gene "OTTMUSG00000012965.1"; havana_transcript "OTTMUST00000031316.1";
chr2	HAVANA	CDS	65852315	65853364	.	+	.	gene_id "ENSMUSG00000044647.17"; transcript_id "ENSMUST00000145598.9"; exon_number "11"; exon_id "chr2.3094";
chr2	HAVANA	exon	65852315	65853828	.	+	.	gene_id "ENSMUSG00000044647.17"; transcript_id "ENSMUST00000145598.9"; exon_number "12"; exon_id "ENSMUSE00000959917.2"; gene_type "protein_coding"; gene_name "Csrnp3"; transcript_type "protein_coding"; transcript_name "Csrnp3-207"; protein_id "ENSMUSP00000135605.2"; transcript_support_level "1"; mgi_id "MGI:1925021"; tag "alternative_5_UTR"; ccdsid "CCDS71060.1"; havana_gene "OTTMUSG00000012965.1"; havana_transcript "OTTMUST00000031316.1";
chr2	HAVANA	stop_codon	65853365	65853367	.	+	.	gene_id "ENSMUSG00000044647.17"; transcript_id "ENSMUST00000145598.9"; exon_number "13"; exon_id "chr2.3095";
chr2	HAVANA	UTR	65853365	65853828	.	+	.	gene_id "ENSMUSG00000044647.17"; transcript_id "ENSMUST00000145598.9"; exon_number "14"; exon_id "3101";
chr2	IsoQuant	transcript	65676135	65781097	.	+	.	gene_id "ENSMUSG00000044647.17"; transcript_id "transcript6272.chr2.nic"; exons "4";
chr2	IsoQuant	exon	65676135	65676228	.	+	.	gene_id "ENSMUSG00000044647.17"; transcript_id "transcript6272.chr2.nic"; exon_number "1"; exon_id "3102";
chr2	IsoQuant	exon	65690875	65691036	.	+	.	gene_id "ENSMUSG00000044647.17"; transcript_id "transcript6272.chr2.nic"; exon_number "2"; exon_id "ENSMUSE00000691521.2";
chr2	IsoQuant	exon	65708309	65708396	.	+	.	gene_id "ENSMUSG00000044647.17"; transcript_id "transcript6272.chr2.nic"; exon_number "3"; exon_id "ENSMUSE00001240692.2";
chr2	IsoQuant	exon	65779303	65781097	.	+	.	gene_id "ENSMUSG00000044647.17"; transcript_id "transcript6272.chr2.nic"; exon_number "4"; exon_id "3103";
chr2	IsoQuant	transcript	65676135	65781097	.	+	.	gene_id "ENSMUSG00000044647.17"; transcript_id "transcript6276.chr2.nic"; exons "3";
chr2	IsoQuant	exon	65676135	65676228	.	+	.	gene_id "ENSMUSG00000044647.17"; transcript_id "transcript6276.chr2.nic"; exon_number "1"; exon_id "chr2.3102";
chr2	IsoQuant	exon	65708309	65708396	.	+	.	gene_id "ENSMUSG00000044647.17"; transcript_id "transcript6276.chr2.nic"; exon_number "2"; exon_id "ENSMUSE00001240692.2";
chr2	IsoQuant	exon	65779303	65781097	.	+	.	gene_id "ENSMUSG00000044647.17"; transcript_id "transcript6276.chr2.nic"; exon_number "3"; exon_id "chr2.3103";
chr2	IsoQuant	transcript	65760463	65781107	.	+	.	gene_id "ENSMUSG00000044647.17"; transcript_id "transcript6280.chr2.nic"; exons "2";
chr2	IsoQuant	exon	65760463	65760734	.	+	.	gene_id "ENSMUSG00000044647.17"; transcript_id "transcript6280.chr2.nic"; exon_number "1"; exon_id "3104";
chr2	IsoQuant	exon	65779303	65781107	.	+	.	gene_id "ENSMUSG00000044647.17"; transcript_id "transcript6280.chr2.nic"; exon_number "2"; exon_id "3105";
chr2	IsoQuant	gene	65676186	65681137	.	+	.	gene_id "novel_gene_chr2_6289"; transcripts "1";
chr2	IsoQuant	transcript	65676186	65681137	.	+	.	gene_id "novel_gene_chr2_6289"; transcript_id "transcript6288.chr2.nnic"; exons "1";
chr2	IsoQuant	exon	65676186	65681137	.	+	.	gene_id "novel_gene_chr2_6289"; transcript_id "transcript6288.chr2.nnic"; exon_number "1"; exon_id "3106";
chr2	IsoQuant	gene	65684059	65688591	.	+	.	gene_id "novel_gene_chr2_6301"; transcripts "1";
chr2	IsoQuant	transcript	65684059	65688591	.	+	.	gene_id "novel_gene_chr2_6301"; transcript_id "transcript6300.chr2.nnic"; exons "1";
chr2	IsoQuant	exon	65684059	65688591	.	+	.	gene_id "novel_gene_chr2_6301"; transcript_id "transcript6300.chr2.nnic"; exon_number "1"; exon_id "3107";
chr2	IsoQuant	gene	65696221	65698731	.	+	.	gene_id "novel_gene_chr2_6303"; transcripts "1";
chr2	IsoQuant	transcript	65696221	65698731	.	+	.	gene_id "novel_gene_chr2_6303"; transcript_id "transcript6302.chr2.nnic"; exons "1";
chr2	IsoQuant	exon	65696221	65698731	.	+	.	gene_id "novel_gene_chr2_6303"; transcript_id "transcript6302.chr2.nnic"; exon_number "1"; exon_id "3108";
chr2	IsoQuant	gene	65712152	65717542	.	+	.	gene_id "novel_gene_chr2_6291"; transcripts "1";
chr2	IsoQuant	transcript	65712152	65717542	.	+	.	gene_id "novel_gene_chr2_6291"; transcript_id "transcript6290.chr2.nnic"; exons "1";
chr2	IsoQuant	exon	65712152	65717542	.	+	.	gene_id "novel_gene_chr2_6291"; transcript_id "transcript6290.chr2.nnic"; exon_number "1"; exon_id "3109";
chr2	IsoQuant	gene	65722111	65724407	.	+	.	gene_id "novel_gene_chr2_6295"; transcripts "1";
chr2	IsoQuant	transcript	65722111	65724407	.	+	.	gene_id "novel_gene_chr2_6295"; transcript_id "transcript6294.chr2.nnic"; exons "1";
chr2	IsoQuant	exon	65722111	65724407	.	+	.	gene_id "novel_gene_chr2_6295"; transcript_id "transcript6294.chr2.nnic"; exon_number "1"; exon_id "3110";
chr2	IsoQuant	gene	65738204	65743021	.	+	.	gene_id "novel_gene_chr2_6297"; transcripts "1";
chr2	IsoQuant	transcript	65738204	65743021	.	+	.	gene_id "novel_gene_chr2_6297"; transcript_id "transcript6296.chr2.nnic"; exons "1";
chr2	IsoQuant	exon	65738204	65743021	.	+	.	gene_id "novel_gene_chr2_6297"; transcript_id "transcript6296.chr2.nnic"; exon_number "1"; exon_id "3111";
chr2	IsoQuant	gene	65760451	65761961	.	+	.	gene_id "novel_gene_chr2_6285"; transcripts "1";
chr2	IsoQuant	transcript	65760451	65761961	.	+	.	gene_id "novel_gene_chr2_6285"; transcript_id "transcript6284.chr2.nnic"; exons "1";
chr2	IsoQuant	exon	65760451	65761961	.	+	.	gene_id "novel_gene_chr2_6285"; transcript_id "transcript6284.chr2.nnic"; exon_number "1"; exon_id "3112";
chr2	IsoQuant	gene	65792850	65796767	.	+	.	gene_id "novel_gene_chr2_6305"; transcripts "1";
chr2	IsoQuant	transcript	65792850	65796767	.	+	.	gene_id "novel_gene_chr2_6305"; transcript_id "transcript6304.chr2.nnic"; exons "1";
chr2	IsoQuant	exon	65792850	65796767	.	+	.	gene_id "novel_gene_chr2_6305"; transcript_id "transcript6304.chr2.nnic"; exon_number "1"; exon_id "3113";
chr2	IsoQuant	gene	65801167	65805606	.	+	.	gene_id "novel_gene_chr2_6283"; transcripts "1";
chr2	IsoQuant	transcript	65801167	65805606	.	+	.	gene_id "novel_gene_chr2_6283"; transcript_id "transcript6282.chr2.nnic"; exons "1";
chr2	IsoQuant	exon	65801167	65805606	.	+	.	gene_id "novel_gene_chr2_6283"; transcript_id "transcript6282.chr2.nnic"; exon_number "1"; exon_id "3114";
chr2	IsoQuant	gene	65816207	65819187	.	+	.	gene_id "novel_gene_chr2_6299"; transcripts "1";
chr2	IsoQuant	transcript	65816207	65819187	.	+	.	gene_id "novel_gene_chr2_6299"; transcript_id "transcript6298.chr2.nnic"; exons "1";
chr2	IsoQuant	exon	65816207	65819187	.	+	.	gene_id "novel_gene_chr2_6299"; transcript_id "transcript6298.chr2.nnic"; exon_number "1"; exon_id "3115";
chr2	HAVANA	gene	65913110	65955338	.	-	.	gene_id "ENSMUSG00000026994.10"; transcripts "1"; gene_type "protein_coding"; gene_name "Galnt3"; mgi_id "MGI:894695"; havana_gene "OTTMUSG00000013003.1";
chr2	HAVANA	transcript	65913110	65955338	.	-	.	gene_id "ENSMUSG00000026994.10"; transcript_id "ENSMUST00000028378.4"; exons "11"; gene_type "protein_coding"; gene_name "Galnt3"; transcript_type "protein_coding"; transcript_name "Galnt3-201"; protein_id "ENSMUSP00000028378.4"; transcript_support_level "1"; mgi_id "MGI:894695"; tag "basic"; ccdsid "CCDS16075.1"; havana_gene "OTTMUSG00000013003.1"; havana_transcript "OTTMUST00000031330.1";
chr2	HAVANA	exon	65954868	65955338	.	-	.	gene_id "ENSMUSG00000026994.10"; transcript_id "ENSMUST00000028378.4"; exon_number "1"; exon_id "ENSMUSE00000460731.3"; gene_type "protein_coding"; gene_name "Galnt3"; transcript_type "protein_coding"; transcript_name "Galnt3-201"; protein_id "ENSMUSP00000028378.4"; transcript_support_level "1"; mgi_id "MGI:894695"; tag "basic"; ccdsid "CCDS16075.1"; havana_gene "OTTMUSG00000013003.1"; havana_transcript "OTTMUST00000031330.1";
chr2	HAVANA	UTR	65954868	65955338	.	-	.	gene_id "ENSMUSG00000026994.10"; transcript_id "ENSMUST00000028378.4"; exon_number "2"; exon_id "ENSMUSE00000460731.3"; gene_type "protein_coding"; gene_name "Galnt3"; transcript_type "protein_coding"; transcript_name "Galnt3-201"; protein_id "ENSMUSP00000028378.4"; transcript_support_level "1"; mgi_id "MGI:894695"; tag "basic"; ccdsid "CCDS16075.1"; havana_gene "OTTMUSG00000013003.1"; havana_transcript "OTTMUST00000031330.1";
chr2	HAVANA	UTR	65937709	65937816	.	-	.	gene_id "ENSMUSG00000026994.10"; transcript_id "ENSMUST00000028378.4"; exon_number "3"; exon_id "3116";
chr2	HAVANA	start_codon	65937706	65937708	.	-	.	gene_id "ENSMUSG00000026994.10"; transcript_id "ENSMUST00000028378.4"; exon_number "4"; exon_id "3117";
chr2	HAVANA	exon	65937194	65937816	.	-	.	gene_id "ENSMUSG00000026994.10"; transcript_id "ENSMUST00000028378.4"; exon_number "5"; exon_id "ENSMUSE00000165253.4"; gene_type "protein_coding"; gene_name "Galnt3"; transcript_type "protein_coding"; transcript_name "Galnt3-201"; protein_id "ENSMUSP00000028378.4"; transcript_support_level "1"; mgi_id "MGI:894695"; tag "basic"; ccdsid "CCDS16075.1"; havana_gene "OTTMUSG00000013003.1"; havana_transcript "OTTMUST00000031330.1";
chr2	HAVANA	CDS	65937194	65937708	.	-	.	gene_id "ENSMUSG00000026994.10"; transcript_id "ENSMUST00000028378.4"; exon_number "6"; exon_id "3118";
chr2	HAVANA	exon	65932789	65932961	.	-	.	gene_id "ENSMUSG00000026994.10"; transcript_id "ENSMUST00000028378.4"; exon_number "7"; exon_id "ENSMUSE00000165250.2"; gene_type "protein_coding"; gene_name "Galnt3"; transcript_type "protein_coding"; transcript_name "Galnt3-201"; protein_id "ENSMUSP00000028378.4"; transcript_support_level "1"; mgi_id "MGI:894695"; tag "basic"; ccdsid "CCDS16075.1"; havana_gene "OTTMUSG00000013003.1"; havana_transcript "OTTMUST00000031330.1";
chr2	HAVANA	CDS	65932789	65932961	.	-	.	gene_id "ENSMUSG00000026994.10"; transcript_id "ENSMUST00000028378.4"; exon_number "8"; exon_id "ENSMUSE00000165250.2"; gene_type "protein_coding"; gene_name "Galnt3"; transcript_type "protein_coding"; transcript_name "Galnt3-201"; protein_id "ENSMUSP00000028378.4"; transcript_support_level "1"; mgi_id "MGI:894695"; tag "basic"; ccdsid "CCDS16075.1"; havana_gene "OTTMUSG00000013003.1"; havana_transcript "OTTMUST00000031330.1";
chr2	HAVANA	exon	65928057	65928206	.	-	.	gene_id "ENSMUSG00000026994.10"; transcript_id "ENSMUST00000028378.4"; exon_number "9"; exon_id "ENSMUSE00001222115.2"; gene_type "protein_coding"; gene_name "Galnt3"; transcript_type "protein_coding"; transcript_name "Galnt3-201"; protein_id "ENSMUSP00000028378.4"; transcript_support_level "1"; mgi_id "MGI:894695"; tag "basic"; ccdsid "CCDS16075.1"; havana_gene "OTTMUSG00000013003.1"; havana_transcript "OTTMUST00000031330.1";
chr2	HAVANA	CDS	65928057	65928206	.	-	.	gene_id "ENSMUSG00000026994.10"; transcript_id "ENSMUST00000028378.4"; exon_number "10"; exon_id "ENSMUSE00001222115.2"; gene_type "protein_coding"; gene_name "Galnt3"; transcript_type "protein_coding"; transcript_name "Galnt3-201"; protein_id "ENSMUSP00000028378.4"; transcript_support_level "1"; mgi_id "MGI:894695"; tag "basic"; ccdsid "CCDS16075.1"; havana_gene "OTTMUSG00000013003.1"; havana_transcript "OTTMUST00000031330.1";
chr2	HAVANA	exon	65926134	65926368	.	-	.	gene_id "ENSMUSG00000026994.10"; transcript_id "ENSMUST00000028378.4"; exon_number "11"; exon_id "ENSMUSE00000165248.2"; gene_type "protein_coding"; gene_name "Galnt3"; transcript_type "protein_coding"; transcript_name "Galnt3-201"; protein_id "ENSMUSP00000028378.4"; transcript_support_level "1"; mgi_id "MGI:894695"; tag "basic"; ccdsid "CCDS16075.1"; havana_gene "OTTMUSG00000013003.1"; havana_transcript "OTTMUST00000031330.1";
chr2	HAVANA	CDS	65926134	65926368	.	-	.	gene_id "ENSMUSG00000026994.10"; transcript_id "ENSMUST00000028378.4"; exon_number "12"; exon_id "ENSMUSE00000165248.2"; gene_type "protein_coding"; gene_name "Galnt3"; transcript_type "protein_coding"; transcript_name "Galnt3-201"; protein_id "ENSMUSP00000028378.4"; transcript_support_level "1"; mgi_id "MGI:894695"; tag "basic"; ccdsid "CCDS16075.1"; havana_gene "OTTMUSG00000013003.1"; havana_transcript "OTTMUST00000031330.1";
chr2	HAVANA	exon	65925545	65925662	.	-	.	gene_id "ENSMUSG00000026994.10"; transcript_id "ENSMUST00000028378.4"; exon_number "13"; exon_id "ENSMUSE00000165252.2"; gene_type "protein_coding"; gene_name "Galnt3"; transcript_type "protein_coding"; transcript_name "Galnt3-201"; protein_id "ENSMUSP00000028378.4"; transcript_support_level "1"; mgi_id "MGI:894695"; tag "basic"; ccdsid "CCDS16075.1"; havana_gene "OTTMUSG00000013003.1"; havana_transcript "OTTMUST00000031330.1";
chr2	HAVANA	CDS	65925545	65925662	.	-	.	gene_id "ENSMUSG00000026994.10"; transcript_id "ENSMUST00000028378.4"; exon_number "14"; exon_id "ENSMUSE00000165252.2"; gene_type "protein_coding"; gene_name "Galnt3"; transcript_type "protein_coding"; transcript_name "Galnt3-201"; protein_id "ENSMUSP00000028378.4"; transcript_support_level "1"; mgi_id "MGI:894695"; tag "basic"; ccdsid "CCDS16075.1"; havana_gene "OTTMUSG00000013003.1"; havana_transcript "OTTMUST00000031330.1";
chr2	HAVANA	exon	65923875	65924075	.	-	.	gene_id "ENSMUSG00000026994.10"; transcript_id "ENSMUST00000028378.4"; exon_number "15"; exon_id "ENSMUSE00000165245.2"; gene_type "protein_coding"; gene_name "Galnt3"; transcript_type "protein_coding"; transcript_name "Galnt3-201"; protein_id "ENSMUSP00000028378.4"; transcript_support_level "1"; mgi_id "MGI:894695"; tag "basic"; ccdsid "CCDS16075.1"; havana_gene "OTTMUSG00000013003.1"; havana_transcript "OTTMUST00000031330.1";
chr2	HAVANA	CDS	65923875	65924075	.	-	.	gene_id "ENSMUSG00000026994.10"; transcript_id "ENSMUST00000028378.4"; exon_number "16"; exon_id "ENSMUSE00000165245.2"; gene_type "protein_coding"; gene_name "Galnt3"; transcript_type "protein_coding"; transcript_name "Galnt3-201"; protein_id "ENSMUSP00000028378.4"; transcript_support_level "1"; mgi_id "MGI:894695"; tag "basic"; ccdsid "CCDS16075.1"; havana_gene "OTTMUSG00000013003.1"; havana_transcript "OTTMUST00000031330.1";
chr2	HAVANA	exon	65921506	65921637	.	-	.	gene_id "ENSMUSG00000026994.10"; transcript_id "ENSMUST00000028378.4"; exon_number "17"; exon_id "ENSMUSE00001234932.2"; gene_type "protein_coding"; gene_name "Galnt3"; transcript_type "protein_coding"; transcript_name "Galnt3-201"; protein_id "ENSMUSP00000028378.4"; transcript_support_level "1"; mgi_id "MGI:894695"; tag "basic"; ccdsid "CCDS16075.1"; havana_gene "OTTMUSG00000013003.1"; havana_transcript "OTTMUST00000031330.1";
chr2	HAVANA	CDS	65921506	65921637	.	-	.	gene_id "ENSMUSG00000026994.10"; transcript_id "ENSMUST00000028378.4"; exon_number "18"; exon_id "ENSMUSE00001234932.2"; gene_type "protein_coding"; gene_name "Galnt3"; transcript_type "protein_coding"; transcript_name "Galnt3-201"; protein_id "ENSMUSP00000028378.4"; transcript_support_level "1"; mgi_id "MGI:894695"; tag "basic"; ccdsid "CCDS16075.1"; havana_gene "OTTMUSG00000013003.1"; havana_transcript "OTTMUST00000031330.1";
chr2	HAVANA	exon	65921239	65921340	.	-	.	gene_id "ENSMUSG00000026994.10"; transcript_id "ENSMUST00000028378.4"; exon_number "19"; exon_id "ENSMUSE00001244664.2"; gene_type "protein_coding"; gene_name "Galnt3"; transcript_type "protein_coding"; transcript_name "Galnt3-201"; protein_id "ENSMUSP00000028378.4"; transcript_support_level "1"; mgi_id "MGI:894695"; tag "basic"; ccdsid "CCDS16075.1"; havana_gene "OTTMUSG00000013003.1"; havana_transcript "OTTMUST00000031330.1";
chr2	HAVANA	CDS	65921239	65921340	.	-	.	gene_id "ENSMUSG00000026994.10"; transcript_id "ENSMUST00000028378.4"; exon_number "20"; exon_id "ENSMUSE00001244664.2"; gene_type "protein_coding"; gene_name "Galnt3"; transcript_type "protein_coding"; transcript_name "Galnt3-201"; protein_id "ENSMUSP00000028378.4"; transcript_support_level "1"; mgi_id "MGI:894695"; tag "basic"; ccdsid "CCDS16075.1"; havana_gene "OTTMUSG00000013003.1"; havana_transcript "OTTMUST00000031330.1";
chr2	HAVANA	exon	65915581	65915733	.	-	.	gene_id "ENSMUSG00000026994.10"; transcript_id "ENSMUST00000028378.4"; exon_number "21"; exon_id "ENSMUSE00001241446.2"; gene_type "protein_coding"; gene_name "Galnt3"; transcript_type "protein_coding"; transcript_name "Galnt3-201"; protein_id "ENSMUSP00000028378.4"; transcript_support_level "1"; mgi_id "MGI:894695"; tag "basic"; ccdsid "CCDS16075.1"; havana_gene "OTTMUSG00000013003.1"; havana_transcript "OTTMUST00000031330.1";
chr2	HAVANA	CDS	65915581	65915733	.	-	.	gene_id "ENSMUSG00000026994.10"; transcript_id "ENSMUST00000028378.4"; exon_number "22"; exon_id "ENSMUSE00001241446.2"; gene_type "protein_coding"; gene_name "Galnt3"; transcript_type "protein_coding"; transcript_name "Galnt3-201"; protein_id "ENSMUSP00000028378.4"; transcript_support_level "1"; mgi_id "MGI:894695"; tag "basic"; ccdsid "CCDS16075.1"; havana_gene "OTTMUSG00000013003.1"; havana_transcript "OTTMUST00000031330.1";
chr2	HAVANA	CDS	65914517	65914636	.	-	.	gene_id "ENSMUSG00000026994.10"; transcript_id "ENSMUST00000028378.4"; exon_number "23"; exon_id "3119";
chr2	HAVANA	stop_codon	65914514	65914516	.	-	.	gene_id "ENSMUSG00000026994.10"; transcript_id "ENSMUST00000028378.4"; exon_number "24"; exon_id "3120";
chr2	HAVANA	exon	65913110	65914636	.	-	.	gene_id "ENSMUSG00000026994.10"; transcript_id "ENSMUST00000028378.4"; exon_number "25"; exon_id "ENSMUSE00000386297.4"; gene_type "protein_coding"; gene_name "Galnt3"; transcript_type "protein_coding"; transcript_name "Galnt3-201"; protein_id "ENSMUSP00000028378.4"; transcript_support_level "1"; mgi_id "MGI:894695"; tag "basic"; ccdsid "CCDS16075.1"; havana_gene "OTTMUSG00000013003.1"; havana_transcript "OTTMUST00000031330.1";
chr2	HAVANA	UTR	65913110	65914516	.	-	.	gene_id "ENSMUSG00000026994.10"; transcript_id "ENSMUST00000028378.4"; exon_number "26"; exon_id "3121";
chr2	HAVANA	gene	66014671	66087010	.	-	.	gene_id "ENSMUSG00000034848.18"; transcripts "4"; gene_type "protein_coding"; gene_name "Ttc21b"; mgi_id "MGI:1920918"; havana_gene "OTTMUSG00000012999.1";
chr2	HAVANA	transcript	66014671	66086961	.	-	.	gene_id "ENSMUSG00000034848.18"; transcript_id "ENSMUST00000102718.10"; exons "29"; gene_type "protein_coding"; gene_name "Ttc21b"; transcript_type "protein_coding"; transcript_name "Ttc21b-201"; protein_id "ENSMUSP00000099779.4"; transcript_support_level "1"; mgi_id "MGI:1920918"; tag "basic"; ccdsid "CCDS16076.1"; havana_gene "OTTMUSG00000012999.1"; havana_transcript "OTTMUST00000031324.1";
chr2	HAVANA	UTR	66086879	66086961	.	-	.	gene_id "ENSMUSG00000034848.18"; transcript_id "ENSMUST00000102718.10"; exon_number "1"; exon_id "3122";
chr2	HAVANA	start_codon	66086876	66086878	.	-	.	gene_id "ENSMUSG00000034848.18"; transcript_id "ENSMUST00000102718.10"; exon_number "2"; exon_id "3123";
chr2	HAVANA	exon	66086858	66086961	.	-	.	gene_id "ENSMUSG00000034848.18"; transcript_id "ENSMUST00000102718.10"; exon_number "3"; exon_id "ENSMUSE00000662399.2"; gene_type "protein_coding"; gene_name "Ttc21b"; transcript_type "protein_coding"; transcript_name "Ttc21b-201"; protein_id "ENSMUSP00000099779.4"; transcript_support_level "1"; mgi_id "MGI:1920918"; tag "basic"; ccdsid "CCDS16076.1"; havana_gene "OTTMUSG00000012999.1"; havana_transcript "OTTMUST00000031324.1";
chr2	HAVANA	CDS	66086858	66086878	.	-	.	gene_id "ENSMUSG00000034848.18"; transcript_id "ENSMUST00000102718.10"; exon_number "4"; exon_id "3124";
chr2	HAVANA	exon	66082447	66082576	.	-	.	gene_id "ENSMUSG00000034848.18"; transcript_id "ENSMUST00000102718.10"; exon_number "5"; exon_id "ENSMUSE00000662398.2"; gene_type "protein_coding"; gene_name "Ttc21b"; transcript_type "protein_coding"; transcript_name "Ttc21b-201"; protein_id "ENSMUSP00000099779.4"; transcript_support_level "1"; mgi_id "MGI:1920918"; tag "basic"; ccdsid "CCDS16076.1"; havana_gene "OTTMUSG00000012999.1"; havana_transcript "OTTMUST00000031324.1";
chr2	HAVANA	CDS	66082447	66082576	.	-	.	gene_id "ENSMUSG00000034848.18"; transcript_id "ENSMUST00000102718.10"; exon_number "6"; exon_id "ENSMUSE00000662398.2"; gene_type "protein_coding"; gene_name "Ttc21b"; transcript_type "protein_coding"; transcript_name "Ttc21b-201"; protein_id "ENSMUSP00000099779.4"; transcript_support_level "1"; mgi_id "MGI:1920918"; tag "basic"; ccdsid "CCDS16076.1"; havana_gene "OTTMUSG00000012999.1"; havana_transcript "OTTMUST00000031324.1";
chr2	HAVANA	exon	66082238	66082348	.	-	.	gene_id "ENSMUSG00000034848.18"; transcript_id "ENSMUST00000102718.10"; exon_number "7"; exon_id "ENSMUSE00000243792.2"; gene_type "protein_coding"; gene_name "Ttc21b"; transcript_type "protein_coding"; transcript_name "Ttc21b-201"; protein_id "ENSMUSP00000099779.4"; transcript_support_level "1"; mgi_id "MGI:1920918"; tag "basic"; ccdsid "CCDS16076.1"; havana_gene "OTTMUSG00000012999.1"; havana_transcript "OTTMUST00000031324.1";
chr2	HAVANA	CDS	66082238	66082348	.	-	.	gene_id "ENSMUSG00000034848.18"; transcript_id "ENSMUST00000102718.10"; exon_number "8"; exon_id "ENSMUSE00000243792.2"; gene_type "protein_coding"; gene_name "Ttc21b"; transcript_type "protein_coding"; transcript_name "Ttc21b-201"; protein_id "ENSMUSP00000099779.4"; transcript_support_level "1"; mgi_id "MGI:1920918"; tag "basic"; ccdsid "CCDS16076.1"; havana_gene "OTTMUSG00000012999.1"; havana_transcript "OTTMUST00000031324.1";
chr2	HAVANA	exon	66079739	66079905	.	-	.	gene_id "ENSMUSG00000034848.18"; transcript_id "ENSMUST00000102718.10"; exon_number "9"; exon_id "ENSMUSE00000243785.2"; gene_type "protein_coding"; gene_name "Ttc21b"; transcript_type "protein_coding"; transcript_name "Ttc21b-201"; protein_id "ENSMUSP00000099779.4"; transcript_support_level "1"; mgi_id "MGI:1920918"; tag "basic"; ccdsid "CCDS16076.1"; havana_gene "OTTMUSG00000012999.1"; havana_transcript "OTTMUST00000031324.1";
chr2	HAVANA	CDS	66079739	66079905	.	-	.	gene_id "ENSMUSG00000034848.18"; transcript_id "ENSMUST00000102718.10"; exon_number "10"; exon_id "ENSMUSE00000243785.2"; gene_type "protein_coding"; gene_name "Ttc21b"; transcript_type "protein_coding"; transcript_name "Ttc21b-201"; protein_id "ENSMUSP00000099779.4"; transcript_support_level "1"; mgi_id "MGI:1920918"; tag "basic"; ccdsid "CCDS16076.1"; havana_gene "OTTMUSG00000012999.1"; havana_transcript "OTTMUST00000031324.1";
chr2	HAVANA	exon	66077652	66077774	.	-	.	gene_id "ENSMUSG00000034848.18"; transcript_id "ENSMUST00000102718.10"; exon_number "11"; exon_id "ENSMUSE00001238827.2"; gene_type "protein_coding"; gene_name "Ttc21b"; transcript_type "protein_coding"; transcript_name "Ttc21b-201"; protein_id "ENSMUSP00000099779.4"; transcript_support_level "1"; mgi_id "MGI:1920918"; tag "basic"; ccdsid "CCDS16076.1"; havana_gene "OTTMUSG00000012999.1"; havana_transcript "OTTMUST00000031324.1";
chr2	HAVANA	CDS	66077652	66077774	.	-	.	gene_id "ENSMUSG00000034848.18"; transcript_id "ENSMUST00000102718.10"; exon_number "12"; exon_id "ENSMUSE00001238827.2"; gene_type "protein_coding"; gene_name "Ttc21b"; transcript_type "protein_coding"; transcript_name "Ttc21b-201"; protein_id "ENSMUSP00000099779.4"; transcript_support_level "1"; mgi_id "MGI:1920918"; tag "basic"; ccdsid "CCDS16076.1"; havana_gene "OTTMUSG00000012999.1"; havana_transcript "OTTMUST00000031324.1";
chr2	HAVANA	exon	66072975	66073132	.	-	.	gene_id "ENSMUSG00000034848.18"; transcript_id "ENSMUST00000102718.10"; exon_number "13"; exon_id "ENSMUSE00001273699.2"; gene_type "protein_coding"; gene_name "Ttc21b"; transcript_type "protein_coding"; transcript_name "Ttc21b-201"; protein_id "ENSMUSP00000099779.4"; transcript_support_level "1"; mgi_id "MGI:1920918"; tag "basic"; ccdsid "CCDS16076.1"; havana_gene "OTTMUSG00000012999.1"; havana_transcript "OTTMUST00000031324.1";
chr2	HAVANA	CDS	66072975	66073132	.	-	.	gene_id "ENSMUSG00000034848.18"; transcript_id "ENSMUST00000102718.10"; exon_number "14"; exon_id "ENSMUSE00001273699.2"; gene_type "protein_coding"; gene_name "Ttc21b"; transcript_type "protein_coding"; transcript_name "Ttc21b-201"; protein_id "ENSMUSP00000099779.4"; transcript_support_level "1"; mgi_id "MGI:1920918"; tag "basic"; ccdsid "CCDS16076.1"; havana_gene "OTTMUSG00000012999.1"; havana_transcript "OTTMUST00000031324.1";
chr2	HAVANA	exon	66069867	66069951	.	-	.	gene_id "ENSMUSG00000034848.18"; transcript_id "ENSMUST00000102718.10"; exon_number "15"; exon_id "ENSMUSE00001261593.2"; gene_type "protein_coding"; gene_name "Ttc21b"; transcript_type "protein_coding"; transcript_name "Ttc21b-201"; protein_id "ENSMUSP00000099779.4"; transcript_support_level "1"; mgi_id "MGI:1920918"; tag "basic"; ccdsid "CCDS16076.1"; havana_gene "OTTMUSG00000012999.1"; havana_transcript "OTTMUST00000031324.1";
chr2	HAVANA	CDS	66069867	66069951	.	-	.	gene_id "ENSMUSG00000034848.18"; transcript_id "ENSMUST00000102718.10"; exon_number "16"; exon_id "ENSMUSE00001261593.2"; gene_type "protein_coding"; gene_name "Ttc21b"; transcript_type "protein_coding"; transcript_name "Ttc21b-201"; protein_id "ENSMUSP00000099779.4"; transcript_support_level "1"; mgi_id "MGI:1920918"; tag "basic"; ccdsid "CCDS16076.1"; havana_gene "OTTMUSG00000012999.1"; havana_transcript "OTTMUST00000031324.1";
chr2	HAVANA	exon	66068131	66068229	.	-	.	gene_id "ENSMUSG00000034848.18"; transcript_id "ENSMUST00000102718.10"; exon_number "17"; exon_id "ENSMUSE00001293660.2"; gene_type "protein_coding"; gene_name "Ttc21b"; transcript_type "protein_coding"; transcript_name "Ttc21b-201"; protein_id "ENSMUSP00000099779.4"; transcript_support_level "1"; mgi_id "MGI:1920918"; tag "basic"; ccdsid "CCDS16076.1"; havana_gene "OTTMUSG00000012999.1"; havana_transcript "OTTMUST00000031324.1";
chr2	HAVANA	CDS	66068131	66068229	.	-	.	gene_id "ENSMUSG00000034848.18"; transcript_id "ENSMUST00000102718.10"; exon_number "18"; exon_id "ENSMUSE00001293660.2"; gene_type "protein_coding"; gene_name "Ttc21b"; transcript_type "protein_coding"; transcript_name "Ttc21b-201"; protein_id "ENSMUSP00000099779.4"; transcript_support_level "1"; mgi_id "MGI:1920918"; tag "basic"; ccdsid "CCDS16076.1"; havana_gene "OTTMUSG00000012999.1"; havana_transcript "OTTMUST00000031324.1";
chr2	HAVANA	exon	66066565	66066757	.	-	.	gene_id "ENSMUSG00000034848.18"; transcript_id "ENSMUST00000102718.10"; exon_number "19"; exon_id "ENSMUSE00001310913.2"; gene_type "protein_coding"; gene_name "Ttc21b"; transcript_type "protein_coding"; transcript_name "Ttc21b-201"; protein_id "ENSMUSP00000099779.4"; transcript_support_level "1"; mgi_id "MGI:1920918"; tag "basic"; ccdsid "CCDS16076.1"; havana_gene "OTTMUSG00000012999.1"; havana_transcript "OTTMUST00000031324.1";
chr2	HAVANA	CDS	66066565	66066757	.	-	.	gene_id "ENSMUSG00000034848.18"; transcript_id "ENSMUST00000102718.10"; exon_number "20"; exon_id "ENSMUSE00001310913.2"; gene_type "protein_coding"; gene_name "Ttc21b"; transcript_type "protein_coding"; transcript_name "Ttc21b-201"; protein_id "ENSMUSP00000099779.4"; transcript_support_level "1"; mgi_id "MGI:1920918"; tag "basic"; ccdsid "CCDS16076.1"; havana_gene "OTTMUSG00000012999.1"; havana_transcript "OTTMUST00000031324.1";
chr2	HAVANA	exon	66065917	66066014	.	-	.	gene_id "ENSMUSG00000034848.18"; transcript_id "ENSMUST00000102718.10"; exon_number "21"; exon_id "ENSMUSE00001228650.2"; gene_type "protein_coding"; gene_name "Ttc21b"; transcript_type "protein_coding"; transcript_name "Ttc21b-201"; protein_id "ENSMUSP00000099779.4"; transcript_support_level "1"; mgi_id "MGI:1920918"; tag "basic"; ccdsid "CCDS16076.1"; havana_gene "OTTMUSG00000012999.1"; havana_transcript "OTTMUST00000031324.1";
chr2	HAVANA	CDS	66065917	66066014	.	-	.	gene_id "ENSMUSG00000034848.18"; transcript_id "ENSMUST00000102718.10"; exon_number "22"; exon_id "ENSMUSE00001228650.2"; gene_type "protein_coding"; gene_name "Ttc21b"; transcript_type "protein_coding"; transcript_name "Ttc21b-201"; protein_id "ENSMUSP00000099779.4"; transcript_support_level "1"; mgi_id "MGI:1920918"; tag "basic"; ccdsid "CCDS16076.1"; havana_gene "OTTMUSG00000012999.1"; havana_transcript "OTTMUST00000031324.1";
chr2	HAVANA	exon	66065387	66065587	.	-	.	gene_id "ENSMUSG00000034848.18"; transcript_id "ENSMUST00000102718.10"; exon_number "23"; exon_id "ENSMUSE00001274368.2"; gene_type "protein_coding"; gene_name "Ttc21b"; transcript_type "protein_coding"; transcript_name "Ttc21b-201"; protein_id "ENSMUSP00000099779.4"; transcript_support_level "1"; mgi_id "MGI:1920918"; tag "basic"; ccdsid "CCDS16076.1"; havana_gene "OTTMUSG00000012999.1"; havana_transcript "OTTMUST00000031324.1";
chr2	HAVANA	CDS	66065387	66065587	.	-	.	gene_id "ENSMUSG00000034848.18"; transcript_id "ENSMUST00000102718.10"; exon_number "24"; exon_id "ENSMUSE00001274368.2"; gene_type "protein_coding"; gene_name "Ttc21b"; transcript_type "protein_coding"; transcript_name "Ttc21b-201"; protein_id "ENSMUSP00000099779.4"; transcript_support_level "1"; mgi_id "MGI:1920918"; tag "basic"; ccdsid "CCDS16076.1"; havana_gene "OTTMUSG00000012999.1"; havana_transcript "OTTMUST00000031324.1";
chr2	HAVANA	exon	66061633	66061762	.	-	.	gene_id "ENSMUSG00000034848.18"; transcript_id "ENSMUST00000102718.10"; exon_number "25"; exon_id "ENSMUSE00001282073.2"; gene_type "protein_coding"; gene_name "Ttc21b"; transcript_type "protein_coding"; transcript_name "Ttc21b-201"; protein_id "ENSMUSP00000099779.4"; transcript_support_level "1"; mgi_id "MGI:1920918"; tag "basic"; ccdsid "CCDS16076.1"; havana_gene "OTTMUSG00000012999.1"; havana_transcript "OTTMUST00000031324.1";
chr2	HAVANA	CDS	66061633	66061762	.	-	.	gene_id "ENSMUSG00000034848.18"; transcript_id "ENSMUST00000102718.10"; exon_number "26"; exon_id "ENSMUSE00001282073.2"; gene_type "protein_coding"; gene_name "Ttc21b"; transcript_type "protein_coding"; transcript_name "Ttc21b-201"; protein_id "ENSMUSP00000099779.4"; transcript_support_level "1"; mgi_id "MGI:1920918"; tag "basic"; ccdsid "CCDS16076.1"; havana_gene "OTTMUSG00000012999.1"; havana_transcript "OTTMUST00000031324.1";
chr2	HAVANA	exon	66059326	66059483	.	-	.	gene_id "ENSMUSG00000034848.18"; transcript_id "ENSMUST00000102718.10"; exon_number "27"; exon_id "ENSMUSE00001248257.2"; gene_type "protein_coding"; gene_name "Ttc21b"; transcript_type "protein_coding"; transcript_name "Ttc21b-201"; protein_id "ENSMUSP00000099779.4"; transcript_support_level "1"; mgi_id "MGI:1920918"; tag "basic"; ccdsid "CCDS16076.1"; havana_gene "OTTMUSG00000012999.1"; havana_transcript "OTTMUST00000031324.1";
chr2	HAVANA	CDS	66059326	66059483	.	-	.	gene_id "ENSMUSG00000034848.18"; transcript_id "ENSMUST00000102718.10"; exon_number "28"; exon_id "ENSMUSE00001248257.2"; gene_type "protein_coding"; gene_name "Ttc21b"; transcript_type "protein_coding"; transcript_name "Ttc21b-201"; protein_id "ENSMUSP00000099779.4"; transcript_support_level "1"; mgi_id "MGI:1920918"; tag "basic"; ccdsid "CCDS16076.1"; havana_gene "OTTMUSG00000012999.1"; havana_transcript "OTTMUST00000031324.1";
chr2	HAVANA	exon	66057075	66057296	.	-	.	gene_id "ENSMUSG00000034848.18"; transcript_id "ENSMUST00000102718.10"; exon_number "29"; exon_id "ENSMUSE00001253431.2"; gene_type "protein_coding"; gene_name "Ttc21b"; transcript_type "protein_coding"; transcript_name "Ttc21b-201"; protein_id "ENSMUSP00000099779.4"; transcript_support_level "1"; mgi_id "MGI:1920918"; tag "basic"; ccdsid "CCDS16076.1"; havana_gene "OTTMUSG00000012999.1"; havana_transcript "OTTMUST00000031324.1";
chr2	HAVANA	CDS	66057075	66057296	.	-	.	gene_id "ENSMUSG00000034848.18"; transcript_id "ENSMUST00000102718.10"; exon_number "30"; exon_id "ENSMUSE00001253431.2"; gene_type "protein_coding"; gene_name "Ttc21b"; transcript_type "protein_coding"; transcript_name "Ttc21b-201"; protein_id "ENSMUSP00000099779.4"; transcript_support_level "1"; mgi_id "MGI:1920918"; tag "basic"; ccdsid "CCDS16076.1"; havana_gene "OTTMUSG00000012999.1"; havana_transcript "OTTMUST00000031324.1";
chr2	HAVANA	exon	66056250	66056488	.	-	.	gene_id "ENSMUSG00000034848.18"; transcript_id "ENSMUST00000102718.10"; exon_number "31"; exon_id "ENSMUSE00001303416.2"; gene_type "protein_coding"; gene_name "Ttc21b"; transcript_type "protein_coding"; transcript_name "Ttc21b-201"; protein_id "ENSMUSP00000099779.4"; transcript_support_level "1"; mgi_id "MGI:1920918"; tag "basic"; ccdsid "CCDS16076.1"; havana_gene "OTTMUSG00000012999.1"; havana_transcript "OTTMUST00000031324.1";
chr2	HAVANA	CDS	66056250	66056488	.	-	.	gene_id "ENSMUSG00000034848.18"; transcript_id "ENSMUST00000102718.10"; exon_number "32"; exon_id "ENSMUSE00001303416.2"; gene_type "protein_coding"; gene_name "Ttc21b"; transcript_type "protein_coding"; transcript_name "Ttc21b-201"; protein_id "ENSMUSP00000099779.4"; transcript_support_level "1"; mgi_id "MGI:1920918"; tag "basic"; ccdsid "CCDS16076.1"; havana_gene "OTTMUSG00000012999.1"; havana_transcript "OTTMUST00000031324.1";
chr2	HAVANA	exon	66054420	66054492	.	-	.	gene_id "ENSMUSG00000034848.18"; transcript_id "ENSMUST00000102718.10"; exon_number "33"; exon_id "ENSMUSE00001220681.2"; gene_type "protein_coding"; gene_name "Ttc21b"; transcript_type "protein_coding"; transcript_name "Ttc21b-201"; protein_id "ENSMUSP00000099779.4"; transcript_support_level "1"; mgi_id "MGI:1920918"; tag "basic"; ccdsid "CCDS16076.1"; havana_gene "OTTMUSG00000012999.1"; havana_transcript "OTTMUST00000031324.1";
chr2	HAVANA	CDS	66054420	66054492	.	-	.	gene_id "ENSMUSG00000034848.18"; transcript_id "ENSMUST00000102718.10"; exon_number "34"; exon_id "ENSMUSE00001220681.2"; gene_type "protein_coding"; gene_name "Ttc21b"; transcript_type "protein_coding"; transcript_name "Ttc21b-201"; protein_id "ENSMUSP00000099779.4"; transcript_support_level "1"; mgi_id "MGI:1920918"; tag "basic"; ccdsid "CCDS16076.1"; havana_gene "OTTMUSG00000012999.1"; havana_transcript "OTTMUST00000031324.1";
chr2	HAVANA	exon	66053859	66053969	.	-	.	gene_id "ENSMUSG00000034848.18"; transcript_id "ENSMUST00000102718.10"; exon_number "35"; exon_id "ENSMUSE00001301629.2"; gene_type "protein_coding"; gene_name "Ttc21b"; transcript_type "protein_coding"; transcript_name "Ttc21b-201"; protein_id "ENSMUSP00000099779.4"; transcript_support_level "1"; mgi_id "MGI:1920918"; tag "basic"; ccdsid "CCDS16076.1"; havana_gene "OTTMUSG00000012999.1"; havana_transcript "OTTMUST00000031324.1";
chr2	HAVANA	CDS	66053859	66053969	.	-	.	gene_id "ENSMUSG00000034848.18"; transcript_id "ENSMUST00000102718.10"; exon_number "36"; exon_id "ENSMUSE00001301629.2"; gene_type "protein_coding"; gene_name "Ttc21b"; transcript_type "protein_coding"; transcript_name "Ttc21b-201"; protein_id "ENSMUSP00000099779.4"; transcript_support_level "1"; mgi_id "MGI:1920918"; tag "basic"; ccdsid "CCDS16076.1"; havana_gene "OTTMUSG00000012999.1"; havana_transcript "OTTMUST00000031324.1";
chr2	HAVANA	exon	66052998	66053136	.	-	.	gene_id "ENSMUSG00000034848.18"; transcript_id "ENSMUST00000102718.10"; exon_number "37"; exon_id "ENSMUSE00000602396.2"; gene_type "protein_coding"; gene_name "Ttc21b"; transcript_type "protein_coding"; transcript_name "Ttc21b-201"; protein_id "ENSMUSP00000099779.4"; transcript_support_level "1"; mgi_id "MGI:1920918"; tag "basic"; ccdsid "CCDS16076.1"; havana_gene "OTTMUSG00000012999.1"; havana_transcript "OTTMUST00000031324.1";
chr2	HAVANA	CDS	66052998	66053136	.	-	.	gene_id "ENSMUSG00000034848.18"; transcript_id "ENSMUST00000102718.10"; exon_number "38"; exon_id "ENSMUSE00000602396.2"; gene_type "protein_coding"; gene_name "Ttc21b"; transcript_type "protein_coding"; transcript_name "Ttc21b-201"; protein_id "ENSMUSP00000099779.4"; transcript_support_level "1"; mgi_id "MGI:1920918"; tag "basic"; ccdsid "CCDS16076.1"; havana_gene "OTTMUSG00000012999.1"; havana_transcript "OTTMUST00000031324.1";
chr2	HAVANA	exon	66047529	66047635	.	-	.	gene_id "ENSMUSG00000034848.18"; transcript_id "ENSMUST00000102718.10"; exon_number "39"; exon_id "ENSMUSE00000602395.2"; gene_type "protein_coding"; gene_name "Ttc21b"; transcript_type "protein_coding"; transcript_name "Ttc21b-201"; protein_id "ENSMUSP00000099779.4"; transcript_support_level "1"; mgi_id "MGI:1920918"; tag "basic"; ccdsid "CCDS16076.1"; havana_gene "OTTMUSG00000012999.1"; havana_transcript "OTTMUST00000031324.1";
chr2	HAVANA	CDS	66047529	66047635	.	-	.	gene_id "ENSMUSG00000034848.18"; transcript_id "ENSMUST00000102718.10"; exon_number "40"; exon_id "ENSMUSE00000602395.2"; gene_type "protein_coding"; gene_name "Ttc21b"; transcript_type "protein_coding"; transcript_name "Ttc21b-201"; protein_id "ENSMUSP00000099779.4"; transcript_support_level "1"; mgi_id "MGI:1920918"; tag "basic"; ccdsid "CCDS16076.1"; havana_gene "OTTMUSG00000012999.1"; havana_transcript "OTTMUST00000031324.1";
chr2	HAVANA	exon	66040336	66040524	.	-	.	gene_id "ENSMUSG00000034848.18"; transcript_id "ENSMUST00000102718.10"; exon_number "41"; exon_id "ENSMUSE00000602394.2"; gene_type "protein_coding"; gene_name "Ttc21b"; transcript_type "protein_coding"; transcript_name "Ttc21b-201"; protein_id "ENSMUSP00000099779.4"; transcript_support_level "1"; mgi_id "MGI:1920918"; tag "basic"; ccdsid "CCDS16076.1"; havana_gene "OTTMUSG00000012999.1"; havana_transcript "OTTMUST00000031324.1";
chr2	HAVANA	CDS	66040336	66040524	.	-	.	gene_id "ENSMUSG00000034848.18"; transcript_id "ENSMUST00000102718.10"; exon_number "42"; exon_id "ENSMUSE00000602394.2"; gene_type "protein_coding"; gene_name "Ttc21b"; transcript_type "protein_coding"; transcript_name "Ttc21b-201"; protein_id "ENSMUSP00000099779.4"; transcript_support_level "1"; mgi_id "MGI:1920918"; tag "basic"; ccdsid "CCDS16076.1"; havana_gene "OTTMUSG00000012999.1"; havana_transcript "OTTMUST00000031324.1";
chr2	HAVANA	exon	66038998	66039108	.	-	.	gene_id "ENSMUSG00000034848.18"; transcript_id "ENSMUST00000102718.10"; exon_number "43"; exon_id "ENSMUSE00000602393.2"; gene_type "protein_coding"; gene_name "Ttc21b"; transcript_type "protein_coding"; transcript_name "Ttc21b-201"; protein_id "ENSMUSP00000099779.4"; transcript_support_level "1"; mgi_id "MGI:1920918"; tag "basic"; ccdsid "CCDS16076.1"; havana_gene "OTTMUSG00000012999.1"; havana_transcript "OTTMUST00000031324.1";
chr2	HAVANA	CDS	66038998	66039108	.	-	.	gene_id "ENSMUSG00000034848.18"; transcript_id "ENSMUST00000102718.10"; exon_number "44"; exon_id "ENSMUSE00000602393.2"; gene_type "protein_coding"; gene_name "Ttc21b"; transcript_type "protein_coding"; transcript_name "Ttc21b-201"; protein_id "ENSMUSP00000099779.4"; transcript_support_level "1"; mgi_id "MGI:1920918"; tag "basic"; ccdsid "CCDS16076.1"; havana_gene "OTTMUSG00000012999.1"; havana_transcript "OTTMUST00000031324.1";
chr2	HAVANA	exon	66037796	66037877	.	-	.	gene_id "ENSMUSG00000034848.18"; transcript_id "ENSMUST00000102718.10"; exon_number "45"; exon_id "ENSMUSE00000602392.2"; gene_type "protein_coding"; gene_name "Ttc21b"; transcript_type "protein_coding"; transcript_name "Ttc21b-201"; protein_id "ENSMUSP00000099779.4"; transcript_support_level "1"; mgi_id "MGI:1920918"; tag "basic"; ccdsid "CCDS16076.1"; havana_gene "OTTMUSG00000012999.1"; havana_transcript "OTTMUST00000031324.1";
chr2	HAVANA	CDS	66037796	66037877	.	-	.	gene_id "ENSMUSG00000034848.18"; transcript_id "ENSMUST00000102718.10"; exon_number "46"; exon_id "ENSMUSE00000602392.2"; gene_type "protein_coding"; gene_name "Ttc21b"; transcript_type "protein_coding"; transcript_name "Ttc21b-201"; protein_id "ENSMUSP00000099779.4"; transcript_support_level "1"; mgi_id "MGI:1920918"; tag "basic"; ccdsid "CCDS16076.1"; havana_gene "OTTMUSG00000012999.1"; havana_transcript "OTTMUST00000031324.1";
chr2	HAVANA	exon	66031817	66031967	.	-	.	gene_id "ENSMUSG00000034848.18"; transcript_id "ENSMUST00000102718.10"; exon_number "47"; exon_id "ENSMUSE00000602391.2"; gene_type "protein_coding"; gene_name "Ttc21b"; transcript_type "protein_coding"; transcript_name "Ttc21b-201"; protein_id "ENSMUSP00000099779.4"; transcript_support_level "1"; mgi_id "MGI:1920918"; tag "basic"; ccdsid "CCDS16076.1"; havana_gene "OTTMUSG00000012999.1"; havana_transcript "OTTMUST00000031324.1";
chr2	HAVANA	CDS	66031817	66031967	.	-	.	gene_id "ENSMUSG00000034848.18"; transcript_id "ENSMUST00000102718.10"; exon_number "48"; exon_id "ENSMUSE00000602391.2"; gene_type "protein_coding"; gene_name "Ttc21b"; transcript_type "protein_coding"; transcript_name "Ttc21b-201"; protein_id "ENSMUSP00000099779.4"; transcript_support_level "1"; mgi_id "MGI:1920918"; tag "basic"; ccdsid "CCDS16076.1"; havana_gene "OTTMUSG00000012999.1"; havana_transcript "OTTMUST00000031324.1";
chr2	HAVANA	exon	66031467	66031628	.	-	.	gene_id "ENSMUSG00000034848.18"; transcript_id "ENSMUST00000102718.10"; exon_number "49"; exon_id "ENSMUSE00000602390.2"; gene_type "protein_coding"; gene_name "Ttc21b"; transcript_type "protein_coding"; transcript_name "Ttc21b-201"; protein_id "ENSMUSP00000099779.4"; transcript_support_level "1"; mgi_id "MGI:1920918"; tag "basic"; ccdsid "CCDS16076.1"; havana_gene "OTTMUSG00000012999.1"; havana_transcript "OTTMUST00000031324.1";
chr2	HAVANA	CDS	66031467	66031628	.	-	.	gene_id "ENSMUSG00000034848.18"; transcript_id "ENSMUST00000102718.10"; exon_number "50"; exon_id "ENSMUSE00000602390.2"; gene_type "protein_coding"; gene_name "Ttc21b"; transcript_type "protein_coding"; transcript_name "Ttc21b-201"; protein_id "ENSMUSP00000099779.4"; transcript_support_level "1"; mgi_id "MGI:1920918"; tag "basic"; ccdsid "CCDS16076.1"; havana_gene "OTTMUSG00000012999.1"; havana_transcript "OTTMUST00000031324.1";
chr2	HAVANA	exon	66028012	66028207	.	-	.	gene_id "ENSMUSG00000034848.18"; transcript_id "ENSMUST00000102718.10"; exon_number "51"; exon_id "ENSMUSE00000566703.3"; gene_type "protein_coding"; gene_name "Ttc21b"; transcript_type "protein_coding"; transcript_name "Ttc21b-201"; protein_id "ENSMUSP00000099779.4"; transcript_support_level "1"; mgi_id "MGI:1920918"; tag "basic"; ccdsid "CCDS16076.1"; havana_gene "OTTMUSG00000012999.1"; havana_transcript "OTTMUST00000031324.1";
chr2	HAVANA	CDS	66028012	66028207	.	-	.	gene_id "ENSMUSG00000034848.18"; transcript_id "ENSMUST00000102718.10"; exon_number "52"; exon_id "ENSMUSE00000566703.3"; gene_type "protein_coding"; gene_name "Ttc21b"; transcript_type "protein_coding"; transcript_name "Ttc21b-201"; protein_id "ENSMUSP00000099779.4"; transcript_support_level "1"; mgi_id "MGI:1920918"; tag "basic"; ccdsid "CCDS16076.1"; havana_gene "OTTMUSG00000012999.1"; havana_transcript "OTTMUST00000031324.1";
chr2	HAVANA	exon	66021903	66022127	.	-	.	gene_id "ENSMUSG00000034848.18"; transcript_id "ENSMUST00000102718.10"; exon_number "53"; exon_id "ENSMUSE00000362381.2"; gene_type "protein_coding"; gene_name "Ttc21b"; transcript_type "protein_coding"; transcript_name "Ttc21b-201"; protein_id "ENSMUSP00000099779.4"; transcript_support_level "1"; mgi_id "MGI:1920918"; tag "basic"; ccdsid "CCDS16076.1"; havana_gene "OTTMUSG00000012999.1"; havana_transcript "OTTMUST00000031324.1";
chr2	HAVANA	CDS	66021903	66022127	.	-	.	gene_id "ENSMUSG00000034848.18"; transcript_id "ENSMUST00000102718.10"; exon_number "54"; exon_id "ENSMUSE00000362381.2"; gene_type "protein_coding"; gene_name "Ttc21b"; transcript_type "protein_coding"; transcript_name "Ttc21b-201"; protein_id "ENSMUSP00000099779.4"; transcript_support_level "1"; mgi_id "MGI:1920918"; tag "basic"; ccdsid "CCDS16076.1"; havana_gene "OTTMUSG00000012999.1"; havana_transcript "OTTMUST00000031324.1";
chr2	HAVANA	exon	66018604	66018724	.	-	.	gene_id "ENSMUSG00000034848.18"; transcript_id "ENSMUST00000102718.10"; exon_number "55"; exon_id "ENSMUSE00000244497.2"; gene_type "protein_coding"; gene_name "Ttc21b"; transcript_type "protein_coding"; transcript_name "Ttc21b-201"; protein_id "ENSMUSP00000099779.4"; transcript_support_level "1"; mgi_id "MGI:1920918"; tag "basic"; ccdsid "CCDS16076.1"; havana_gene "OTTMUSG00000012999.1"; havana_transcript "OTTMUST00000031324.1";
chr2	HAVANA	CDS	66018604	66018724	.	-	.	gene_id "ENSMUSG00000034848.18"; transcript_id "ENSMUST00000102718.10"; exon_number "56"; exon_id "ENSMUSE00000244497.2"; gene_type "protein_coding"; gene_name "Ttc21b"; transcript_type "protein_coding"; transcript_name "Ttc21b-201"; protein_id "ENSMUSP00000099779.4"; transcript_support_level "1"; mgi_id "MGI:1920918"; tag "basic"; ccdsid "CCDS16076.1"; havana_gene "OTTMUSG00000012999.1"; havana_transcript "OTTMUST00000031324.1";
chr2	HAVANA	exon	66016498	66016565	.	-	.	gene_id "ENSMUSG00000034848.18"; transcript_id "ENSMUST00000102718.10"; exon_number "57"; exon_id "ENSMUSE00000244488.2"; gene_type "protein_coding"; gene_name "Ttc21b"; transcript_type "protein_coding"; transcript_name "Ttc21b-201"; protein_id "ENSMUSP00000099779.4"; transcript_support_level "1"; mgi_id "MGI:1920918"; tag "basic"; ccdsid "CCDS16076.1"; havana_gene "OTTMUSG00000012999.1"; havana_transcript "OTTMUST00000031324.1";
chr2	HAVANA	CDS	66016498	66016565	.	-	.	gene_id "ENSMUSG00000034848.18"; transcript_id "ENSMUST00000102718.10"; exon_number "58"; exon_id "ENSMUSE00000244488.2"; gene_type "protein_coding"; gene_name "Ttc21b"; transcript_type "protein_coding"; transcript_name "Ttc21b-201"; protein_id "ENSMUSP00000099779.4"; transcript_support_level "1"; mgi_id "MGI:1920918"; tag "basic"; ccdsid "CCDS16076.1"; havana_gene "OTTMUSG00000012999.1"; havana_transcript "OTTMUST00000031324.1";
chr2	HAVANA	CDS	66015113	66015187	.	-	.	gene_id "ENSMUSG00000034848.18"; transcript_id "ENSMUST00000102718.10"; exon_number "59"; exon_id "3125";
chr2	HAVANA	stop_codon	66015110	66015112	.	-	.	gene_id "ENSMUSG00000034848.18"; transcript_id "ENSMUST00000102718.10"; exon_number "60"; exon_id "3126";
chr2	HAVANA	exon	66014671	66015187	.	-	.	gene_id "ENSMUSG00000034848.18"; transcript_id "ENSMUST00000102718.10"; exon_number "61"; exon_id "ENSMUSE00000764687.2"; gene_type "protein_coding"; gene_name "Ttc21b"; transcript_type "protein_coding"; transcript_name "Ttc21b-201"; protein_id "ENSMUSP00000099779.4"; transcript_support_level "1"; mgi_id "MGI:1920918"; tag "basic"; ccdsid "CCDS16076.1"; havana_gene "OTTMUSG00000012999.1"; havana_transcript "OTTMUST00000031324.1";
chr2	HAVANA	UTR	66014671	66015112	.	-	.	gene_id "ENSMUSG00000034848.18"; transcript_id "ENSMUST00000102718.10"; exon_number "62"; exon_id "3127";
chr2	IsoQuant	transcript	66052796	66087010	.	-	.	gene_id "ENSMUSG00000034848.18"; transcript_id "transcript6315.chr2.nic"; exons "18";
chr2	IsoQuant	exon	66086858	66087010	.	-	.	gene_id "ENSMUSG00000034848.18"; transcript_id "transcript6315.chr2.nic"; exon_number "1"; exon_id "3128";
chr2	IsoQuant	exon	66082447	66082576	.	-	.	gene_id "ENSMUSG00000034848.18"; transcript_id "transcript6315.chr2.nic"; exon_number "2"; exon_id "ENSMUSE00000662398.2";
chr2	IsoQuant	exon	66082238	66082348	.	-	.	gene_id "ENSMUSG00000034848.18"; transcript_id "transcript6315.chr2.nic"; exon_number "3"; exon_id "ENSMUSE00000243792.2";
chr2	IsoQuant	exon	66079739	66079905	.	-	.	gene_id "ENSMUSG00000034848.18"; transcript_id "transcript6315.chr2.nic"; exon_number "4"; exon_id "ENSMUSE00000243785.2";
chr2	IsoQuant	exon	66077652	66077774	.	-	.	gene_id "ENSMUSG00000034848.18"; transcript_id "transcript6315.chr2.nic"; exon_number "5"; exon_id "ENSMUSE00001238827.2";
chr2	IsoQuant	exon	66072975	66073132	.	-	.	gene_id "ENSMUSG00000034848.18"; transcript_id "transcript6315.chr2.nic"; exon_number "6"; exon_id "ENSMUSE00001273699.2";
chr2	IsoQuant	exon	66069867	66069951	.	-	.	gene_id "ENSMUSG00000034848.18"; transcript_id "transcript6315.chr2.nic"; exon_number "7"; exon_id "ENSMUSE00001261593.2";
chr2	IsoQuant	exon	66068131	66068229	.	-	.	gene_id "ENSMUSG00000034848.18"; transcript_id "transcript6315.chr2.nic"; exon_number "8"; exon_id "ENSMUSE00001293660.2";
chr2	IsoQuant	exon	66066565	66066757	.	-	.	gene_id "ENSMUSG00000034848.18"; transcript_id "transcript6315.chr2.nic"; exon_number "9"; exon_id "ENSMUSE00001310913.2";
chr2	IsoQuant	exon	66065917	66066014	.	-	.	gene_id "ENSMUSG00000034848.18"; transcript_id "transcript6315.chr2.nic"; exon_number "10"; exon_id "ENSMUSE00001228650.2";
chr2	IsoQuant	exon	66065387	66065587	.	-	.	gene_id "ENSMUSG00000034848.18"; transcript_id "transcript6315.chr2.nic"; exon_number "11"; exon_id "ENSMUSE00001274368.2";
chr2	IsoQuant	exon	66061633	66061762	.	-	.	gene_id "ENSMUSG00000034848.18"; transcript_id "transcript6315.chr2.nic"; exon_number "12"; exon_id "ENSMUSE00001282073.2";
chr2	IsoQuant	exon	66059326	66059483	.	-	.	gene_id "ENSMUSG00000034848.18"; transcript_id "transcript6315.chr2.nic"; exon_number "13"; exon_id "ENSMUSE00001248257.2";
chr2	IsoQuant	exon	66057075	66057296	.	-	.	gene_id "ENSMUSG00000034848.18"; transcript_id "transcript6315.chr2.nic"; exon_number "14"; exon_id "ENSMUSE00001253431.2";
chr2	IsoQuant	exon	66056250	66056488	.	-	.	gene_id "ENSMUSG00000034848.18"; transcript_id "transcript6315.chr2.nic"; exon_number "15"; exon_id "ENSMUSE00001303416.2";
chr2	IsoQuant	exon	66054420	66054492	.	-	.	gene_id "ENSMUSG00000034848.18"; transcript_id "transcript6315.chr2.nic"; exon_number "16"; exon_id "ENSMUSE00001220681.2";
chr2	IsoQuant	exon	66053859	66053969	.	-	.	gene_id "ENSMUSG00000034848.18"; transcript_id "transcript6315.chr2.nic"; exon_number "17"; exon_id "ENSMUSE00001301629.2";
chr2	IsoQuant	exon	66052796	66053136	.	-	.	gene_id "ENSMUSG00000034848.18"; transcript_id "transcript6315.chr2.nic"; exon_number "18"; exon_id "3129";
chr2	IsoQuant	transcript	66057250	66086982	.	-	.	gene_id "ENSMUSG00000034848.18"; transcript_id "transcript6318.chr2.nnic"; exons "14";
chr2	IsoQuant	exon	66086858	66086982	.	-	.	gene_id "ENSMUSG00000034848.18"; transcript_id "transcript6318.chr2.nnic"; exon_number "1"; exon_id "3130";
chr2	IsoQuant	exon	66082447	66082593	.	-	.	gene_id "ENSMUSG00000034848.18"; transcript_id "transcript6318.chr2.nnic"; exon_number "2"; exon_id "3131";
chr2	IsoQuant	exon	66082238	66082348	.	-	.	gene_id "ENSMUSG00000034848.18"; transcript_id "transcript6318.chr2.nnic"; exon_number "3"; exon_id "ENSMUSE00000243792.2";
chr2	IsoQuant	exon	66079739	66079905	.	-	.	gene_id "ENSMUSG00000034848.18"; transcript_id "transcript6318.chr2.nnic"; exon_number "4"; exon_id "ENSMUSE00000243785.2";
chr2	IsoQuant	exon	66077652	66077774	.	-	.	gene_id "ENSMUSG00000034848.18"; transcript_id "transcript6318.chr2.nnic"; exon_number "5"; exon_id "ENSMUSE00001238827.2";
chr2	IsoQuant	exon	66072975	66073132	.	-	.	gene_id "ENSMUSG00000034848.18"; transcript_id "transcript6318.chr2.nnic"; exon_number "6"; exon_id "ENSMUSE00001273699.2";
chr2	IsoQuant	exon	66069867	66069951	.	-	.	gene_id "ENSMUSG00000034848.18"; transcript_id "transcript6318.chr2.nnic"; exon_number "7"; exon_id "ENSMUSE00001261593.2";
chr2	IsoQuant	exon	66068131	66068229	.	-	.	gene_id "ENSMUSG00000034848.18"; transcript_id "transcript6318.chr2.nnic"; exon_number "8"; exon_id "ENSMUSE00001293660.2";
chr2	IsoQuant	exon	66066565	66066757	.	-	.	gene_id "ENSMUSG00000034848.18"; transcript_id "transcript6318.chr2.nnic"; exon_number "9"; exon_id "ENSMUSE00001310913.2";
chr2	IsoQuant	exon	66065917	66066014	.	-	.	gene_id "ENSMUSG00000034848.18"; transcript_id "transcript6318.chr2.nnic"; exon_number "10"; exon_id "ENSMUSE00001228650.2";
chr2	IsoQuant	exon	66065387	66065587	.	-	.	gene_id "ENSMUSG00000034848.18"; transcript_id "transcript6318.chr2.nnic"; exon_number "11"; exon_id "ENSMUSE00001274368.2";
chr2	IsoQuant	exon	66061633	66061762	.	-	.	gene_id "ENSMUSG00000034848.18"; transcript_id "transcript6318.chr2.nnic"; exon_number "12"; exon_id "ENSMUSE00001282073.2";
chr2	IsoQuant	exon	66059326	66059483	.	-	.	gene_id "ENSMUSG00000034848.18"; transcript_id "transcript6318.chr2.nnic"; exon_number "13"; exon_id "ENSMUSE00001248257.2";
chr2	IsoQuant	exon	66057250	66057296	.	-	.	gene_id "ENSMUSG00000034848.18"; transcript_id "transcript6318.chr2.nnic"; exon_number "14"; exon_id "3132";
chr2	IsoQuant	transcript	66061460	66087010	.	-	.	gene_id "ENSMUSG00000034848.18"; transcript_id "transcript6320.chr2.nic"; exons "12";
chr2	IsoQuant	exon	66086858	66087010	.	-	.	gene_id "ENSMUSG00000034848.18"; transcript_id "transcript6320.chr2.nic"; exon_number "1"; exon_id "chr2.3128";
chr2	IsoQuant	exon	66082447	66082576	.	-	.	gene_id "ENSMUSG00000034848.18"; transcript_id "transcript6320.chr2.nic"; exon_number "2"; exon_id "ENSMUSE00000662398.2";
chr2	IsoQuant	exon	66082238	66082348	.	-	.	gene_id "ENSMUSG00000034848.18"; transcript_id "transcript6320.chr2.nic"; exon_number "3"; exon_id "ENSMUSE00000243792.2";
chr2	IsoQuant	exon	66079739	66079905	.	-	.	gene_id "ENSMUSG00000034848.18"; transcript_id "transcript6320.chr2.nic"; exon_number "4"; exon_id "ENSMUSE00000243785.2";
chr2	IsoQuant	exon	66077652	66077774	.	-	.	gene_id "ENSMUSG00000034848.18"; transcript_id "transcript6320.chr2.nic"; exon_number "5"; exon_id "ENSMUSE00001238827.2";
chr2	IsoQuant	exon	66072975	66073132	.	-	.	gene_id "ENSMUSG00000034848.18"; transcript_id "transcript6320.chr2.nic"; exon_number "6"; exon_id "ENSMUSE00001273699.2";
chr2	IsoQuant	exon	66069867	66069951	.	-	.	gene_id "ENSMUSG00000034848.18"; transcript_id "transcript6320.chr2.nic"; exon_number "7"; exon_id "ENSMUSE00001261593.2";
chr2	IsoQuant	exon	66068131	66068229	.	-	.	gene_id "ENSMUSG00000034848.18"; transcript_id "transcript6320.chr2.nic"; exon_number "8"; exon_id "ENSMUSE00001293660.2";
chr2	IsoQuant	exon	66066565	66066757	.	-	.	gene_id "ENSMUSG00000034848.18"; transcript_id "transcript6320.chr2.nic"; exon_number "9"; exon_id "ENSMUSE00001310913.2";
chr2	IsoQuant	exon	66065917	66066014	.	-	.	gene_id "ENSMUSG00000034848.18"; transcript_id "transcript6320.chr2.nic"; exon_number "10"; exon_id "ENSMUSE00001228650.2";
chr2	IsoQuant	exon	66065387	66065587	.	-	.	gene_id "ENSMUSG00000034848.18"; transcript_id "transcript6320.chr2.nic"; exon_number "11"; exon_id "ENSMUSE00001274368.2";
chr2	IsoQuant	exon	66061460	66061762	.	-	.	gene_id "ENSMUSG00000034848.18"; transcript_id "transcript6320.chr2.nic"; exon_number "12"; exon_id "ENSMUSE00000779735.2";
chr2	IsoQuant	gene	66020552	66022735	.	-	.	gene_id "novel_gene_chr2_6327"; transcripts "1";
chr2	IsoQuant	transcript	66020552	66022735	.	-	.	gene_id "novel_gene_chr2_6327"; transcript_id "transcript6326.chr2.nnic"; exons "1";
chr2	IsoQuant	exon	66020552	66022735	.	-	.	gene_id "novel_gene_chr2_6327"; transcript_id "transcript6326.chr2.nnic"; exon_number "1"; exon_id "3133";
chr2	HAVANA	gene	66310424	66465453	.	-	.	gene_id "ENSMUSG00000075316.14"; transcripts "3"; gene_type "protein_coding"; gene_name "Scn9a"; mgi_id "MGI:107636"; tag "overlapping_locus"; havana_gene "OTTMUSG00000013103.1";
chr2	IsoQuant	transcript	66373526	66465312	.	-	.	gene_id "ENSMUSG00000075316.14"; transcript_id "transcript6335.chr2.nnic"; exons "11";
chr2	IsoQuant	exon	66464800	66465312	.	-	.	gene_id "ENSMUSG00000075316.14"; transcript_id "transcript6335.chr2.nnic"; exon_number "1"; exon_id "3134";
chr2	IsoQuant	exon	66398351	66398658	.	-	.	gene_id "ENSMUSG00000075316.14"; transcript_id "transcript6335.chr2.nnic"; exon_number "2"; exon_id "ENSMUSE00000691380.2";
chr2	IsoQuant	exon	66396515	66396633	.	-	.	gene_id "ENSMUSG00000075316.14"; transcript_id "transcript6335.chr2.nnic"; exon_number "3"; exon_id "ENSMUSE00000979233.2";
chr2	IsoQuant	exon	66396122	66396211	.	-	.	gene_id "ENSMUSG00000075316.14"; transcript_id "transcript6335.chr2.nnic"; exon_number "4"; exon_id "ENSMUSE00000691331.2";
chr2	IsoQuant	exon	66395447	66395575	.	-	.	gene_id "ENSMUSG00000075316.14"; transcript_id "transcript6335.chr2.nnic"; exon_number "5"; exon_id "ENSMUSE00000979751.2";
chr2	IsoQuant	exon	66393680	66393771	.	-	.	gene_id "ENSMUSG00000075316.14"; transcript_id "transcript6335.chr2.nnic"; exon_number "6"; exon_id "3135";
chr2	IsoQuant	exon	66392690	66392902	.	-	.	gene_id "ENSMUSG00000075316.14"; transcript_id "transcript6335.chr2.nnic"; exon_number "7"; exon_id "ENSMUSE00000691371.2";
chr2	IsoQuant	exon	66380684	66380747	.	-	.	gene_id "ENSMUSG00000075316.14"; transcript_id "transcript6335.chr2.nnic"; exon_number "8"; exon_id "ENSMUSE00000691369.2";
chr2	IsoQuant	exon	66379324	66379465	.	-	.	gene_id "ENSMUSG00000075316.14"; transcript_id "transcript6335.chr2.nnic"; exon_number "9"; exon_id "ENSMUSE00000691368.2";
chr2	IsoQuant	exon	66377367	66377573	.	-	.	gene_id "ENSMUSG00000075316.14"; transcript_id "transcript6335.chr2.nnic"; exon_number "10"; exon_id "ENSMUSE00001058165.2";
chr2	IsoQuant	exon	66373526	66373663	.	-	.	gene_id "ENSMUSG00000075316.14"; transcript_id "transcript6335.chr2.nnic"; exon_number "11"; exon_id "3136";
chr2	IsoQuant	transcript	66373526	66465148	.	-	.	gene_id "ENSMUSG00000075316.14"; transcript_id "transcript6338.chr2.nic"; exons "11";
chr2	IsoQuant	exon	66464800	66465148	.	-	.	gene_id "ENSMUSG00000075316.14"; transcript_id "transcript6338.chr2.nic"; exon_number "1"; exon_id "3137";
chr2	IsoQuant	exon	66398351	66398658	.	-	.	gene_id "ENSMUSG00000075316.14"; transcript_id "transcript6338.chr2.nic"; exon_number "2"; exon_id "ENSMUSE00000691380.2";
chr2	IsoQuant	exon	66396515	66396633	.	-	.	gene_id "ENSMUSG00000075316.14"; transcript_id "transcript6338.chr2.nic"; exon_number "3"; exon_id "ENSMUSE00000979233.2";
chr2	IsoQuant	exon	66396122	66396211	.	-	.	gene_id "ENSMUSG00000075316.14"; transcript_id "transcript6338.chr2.nic"; exon_number "4"; exon_id "ENSMUSE00000691331.2";
chr2	IsoQuant	exon	66395447	66395575	.	-	.	gene_id "ENSMUSG00000075316.14"; transcript_id "transcript6338.chr2.nic"; exon_number "5"; exon_id "ENSMUSE00000979751.2";
chr2	IsoQuant	exon	66393884	66393975	.	-	.	gene_id "ENSMUSG00000075316.14"; transcript_id "transcript6338.chr2.nic"; exon_number "6"; exon_id "ENSMUSE00000986456.2";
chr2	IsoQuant	exon	66392690	66392902	.	-	.	gene_id "ENSMUSG00000075316.14"; transcript_id "transcript6338.chr2.nic"; exon_number "7"; exon_id "ENSMUSE00000691371.2";
chr2	IsoQuant	exon	66380684	66380747	.	-	.	gene_id "ENSMUSG00000075316.14"; transcript_id "transcript6338.chr2.nic"; exon_number "8"; exon_id "ENSMUSE00000691369.2";
chr2	IsoQuant	exon	66379324	66379465	.	-	.	gene_id "ENSMUSG00000075316.14"; transcript_id "transcript6338.chr2.nic"; exon_number "9"; exon_id "ENSMUSE00000691368.2";
chr2	IsoQuant	exon	66377367	66377573	.	-	.	gene_id "ENSMUSG00000075316.14"; transcript_id "transcript6338.chr2.nic"; exon_number "10"; exon_id "ENSMUSE00001058165.2";
chr2	IsoQuant	exon	66373526	66373663	.	-	.	gene_id "ENSMUSG00000075316.14"; transcript_id "transcript6338.chr2.nic"; exon_number "11"; exon_id "chr2.3136";
chr2	IsoQuant	transcript	66394978	66465453	.	-	.	gene_id "ENSMUSG00000075316.14"; transcript_id "transcript6343.chr2.nic"; exons "5";
chr2	IsoQuant	exon	66464800	66465453	.	-	.	gene_id "ENSMUSG00000075316.14"; transcript_id "transcript6343.chr2.nic"; exon_number "1"; exon_id "3138";
chr2	IsoQuant	exon	66398351	66398658	.	-	.	gene_id "ENSMUSG00000075316.14"; transcript_id "transcript6343.chr2.nic"; exon_number "2"; exon_id "ENSMUSE00000691380.2";
chr2	IsoQuant	exon	66396515	66396633	.	-	.	gene_id "ENSMUSG00000075316.14"; transcript_id "transcript6343.chr2.nic"; exon_number "3"; exon_id "ENSMUSE00000979233.2";
chr2	IsoQuant	exon	66396122	66396211	.	-	.	gene_id "ENSMUSG00000075316.14"; transcript_id "transcript6343.chr2.nic"; exon_number "4"; exon_id "ENSMUSE00000691331.2";
chr2	IsoQuant	exon	66394978	66395575	.	-	.	gene_id "ENSMUSG00000075316.14"; transcript_id "transcript6343.chr2.nic"; exon_number "5"; exon_id "ENSMUSE00000778189.3";
chr2	HAVANA	gene	67395912	67953034	.	+	.	gene_id "ENSMUSG00000034780.7"; transcripts "5"; gene_type "protein_coding"; gene_name "B3galt1"; mgi_id "MGI:1349403"; tag "ncRNA_host"; havana_gene "OTTMUSG00000012924.1";
chr2	IsoQuant	transcript	67396043	67953034	.	+	.	gene_id "ENSMUSG00000034780.7"; transcript_id "transcript6355.chr2.nic"; exons "6";
chr2	IsoQuant	exon	67396043	67396378	.	+	.	gene_id "ENSMUSG00000034780.7"; transcript_id "transcript6355.chr2.nic"; exon_number "1"; exon_id "3139";
chr2	IsoQuant	exon	67578504	67578648	.	+	.	gene_id "ENSMUSG00000034780.7"; transcript_id "transcript6355.chr2.nic"; exon_number "2"; exon_id "3140";
chr2	IsoQuant	exon	67708172	67708236	.	+	.	gene_id "ENSMUSG00000034780.7"; transcript_id "transcript6355.chr2.nic"; exon_number "3"; exon_id "ENSMUSE00001128689.2";
chr2	IsoQuant	exon	67812087	67812134	.	+	.	gene_id "ENSMUSG00000034780.7"; transcript_id "transcript6355.chr2.nic"; exon_number "4"; exon_id "ENSMUSE00001203546.2";
chr2	IsoQuant	exon	67903793	67903917	.	+	.	gene_id "ENSMUSG00000034780.7"; transcript_id "transcript6355.chr2.nic"; exon_number "5"; exon_id "ENSMUSE00001101984.2";
chr2	IsoQuant	exon	67948057	67953034	.	+	.	gene_id "ENSMUSG00000034780.7"; transcript_id "transcript6355.chr2.nic"; exon_number "6"; exon_id "3141";
chr2	IsoQuant	transcript	67396015	67813806	.	+	.	gene_id "ENSMUSG00000034780.7"; transcript_id "transcript6357.chr2.nnic"; exons "5";
chr2	IsoQuant	exon	67396015	67396378	.	+	.	gene_id "ENSMUSG00000034780.7"; transcript_id "transcript6357.chr2.nnic"; exon_number "1"; exon_id "3142";
chr2	IsoQuant	exon	67578504	67578648	.	+	.	gene_id "ENSMUSG00000034780.7"; transcript_id "transcript6357.chr2.nnic"; exon_number "2"; exon_id "chr2.3140";
chr2	IsoQuant	exon	67673683	67673818	.	+	.	gene_id "ENSMUSG00000034780.7"; transcript_id "transcript6357.chr2.nnic"; exon_number "3"; exon_id "3143";
chr2	IsoQuant	exon	67708172	67708236	.	+	.	gene_id "ENSMUSG00000034780.7"; transcript_id "transcript6357.chr2.nnic"; exon_number "4"; exon_id "ENSMUSE00001128689.2";
chr2	IsoQuant	exon	67812087	67813806	.	+	.	gene_id "ENSMUSG00000034780.7"; transcript_id "transcript6357.chr2.nnic"; exon_number "5"; exon_id "3144";
chr2	IsoQuant	transcript	67396049	67813806	.	+	.	gene_id "ENSMUSG00000034780.7"; transcript_id "transcript6359.chr2.nic"; exons "4";
chr2	IsoQuant	exon	67396049	67396378	.	+	.	gene_id "ENSMUSG00000034780.7"; transcript_id "transcript6359.chr2.nic"; exon_number "1"; exon_id "3145";
chr2	IsoQuant	exon	67578504	67578648	.	+	.	gene_id "ENSMUSG00000034780.7"; transcript_id "transcript6359.chr2.nic"; exon_number "2"; exon_id "chr2.3140";
chr2	IsoQuant	exon	67708172	67708236	.	+	.	gene_id "ENSMUSG00000034780.7"; transcript_id "transcript6359.chr2.nic"; exon_number "3"; exon_id "ENSMUSE00001128689.2";
chr2	IsoQuant	exon	67812087	67813806	.	+	.	gene_id "ENSMUSG00000034780.7"; transcript_id "transcript6359.chr2.nic"; exon_number "4"; exon_id "chr2.3144";
chr2	IsoQuant	transcript	67395912	67580508	.	+	.	gene_id "ENSMUSG00000034780.7"; transcript_id "transcript6364.chr2.nic"; exons "2";
chr2	IsoQuant	exon	67395912	67396378	.	+	.	gene_id "ENSMUSG00000034780.7"; transcript_id "transcript6364.chr2.nic"; exon_number "1"; exon_id "3146";
chr2	IsoQuant	exon	67578504	67580508	.	+	.	gene_id "ENSMUSG00000034780.7"; transcript_id "transcript6364.chr2.nic"; exon_number "2"; exon_id "3147";
chr2	ENSEMBL	transcript	67948057	67953033	.	+	.	gene_id "ENSMUSG00000034780.7"; transcript_id "ENSMUST00000112346.3"; exons "1"; gene_type "protein_coding"; gene_name "B3galt1"; transcript_type "protein_coding"; transcript_name "B3galt1-202"; protein_id "ENSMUSP00000107965.3"; transcript_support_level "NA"; mgi_id "MGI:1349403"; tag "basic"; ccdsid "CCDS16083.1"; havana_gene "OTTMUSG00000012924.1";
chr2	ENSEMBL	UTR	67948057	67948286	.	+	.	gene_id "ENSMUSG00000034780.7"; transcript_id "ENSMUST00000112346.3"; exon_number "1"; exon_id "3148";
chr2	ENSEMBL	exon	67948057	67953033	.	+	.	gene_id "ENSMUSG00000034780.7"; transcript_id "ENSMUST00000112346.3"; exon_number "2"; exon_id "ENSMUSE00000691287.3"; gene_type "protein_coding"; gene_name "B3galt1"; transcript_type "protein_coding"; transcript_name "B3galt1-202"; protein_id "ENSMUSP00000107965.3"; transcript_support_level "NA"; mgi_id "MGI:1349403"; tag "basic"; ccdsid "CCDS16083.1"; havana_gene "OTTMUSG00000012924.1";
chr2	ENSEMBL	start_codon	67948287	67948289	.	+	.	gene_id "ENSMUSG00000034780.7"; transcript_id "ENSMUST00000112346.3"; exon_number "3"; exon_id "3149";
chr2	ENSEMBL	CDS	67948287	67949264	.	+	.	gene_id "ENSMUSG00000034780.7"; transcript_id "ENSMUST00000112346.3"; exon_number "4"; exon_id "3150";
chr2	ENSEMBL	stop_codon	67949265	67949267	.	+	.	gene_id "ENSMUSG00000034780.7"; transcript_id "ENSMUST00000112346.3"; exon_number "5"; exon_id "3151";
chr2	ENSEMBL	UTR	67949265	67953033	.	+	.	gene_id "ENSMUSG00000034780.7"; transcript_id "ENSMUST00000112346.3"; exon_number "6"; exon_id "3152";
chr2	IsoQuant	gene	67396043	67400347	.	+	.	gene_id "novel_gene_chr2_6376"; transcripts "1";
chr2	IsoQuant	transcript	67396043	67400347	.	+	.	gene_id "novel_gene_chr2_6376"; transcript_id "transcript6375.chr2.nnic"; exons "1";
chr2	IsoQuant	exon	67396043	67400347	.	+	.	gene_id "novel_gene_chr2_6376"; transcript_id "transcript6375.chr2.nnic"; exon_number "1"; exon_id "3153";
chr2	IsoQuant	gene	67402563	67404715	.	+	.	gene_id "novel_gene_chr2_6366"; transcripts "1";
chr2	IsoQuant	transcript	67402563	67404715	.	+	.	gene_id "novel_gene_chr2_6366"; transcript_id "transcript6365.chr2.nnic"; exons "1";
chr2	IsoQuant	exon	67402563	67404715	.	+	.	gene_id "novel_gene_chr2_6366"; transcript_id "transcript6365.chr2.nnic"; exon_number "1"; exon_id "3154";
chr2	IsoQuant	gene	67503705	67506028	.	+	.	gene_id "novel_gene_chr2_6368"; transcripts "1";
chr2	IsoQuant	transcript	67503705	67506028	.	+	.	gene_id "novel_gene_chr2_6368"; transcript_id "transcript6367.chr2.nnic"; exons "1";
chr2	IsoQuant	exon	67503705	67506028	.	+	.	gene_id "novel_gene_chr2_6368"; transcript_id "transcript6367.chr2.nnic"; exon_number "1"; exon_id "3155";
chr2	IsoQuant	gene	67626706	67631197	.	+	.	gene_id "novel_gene_chr2_6378"; transcripts "1";
chr2	IsoQuant	transcript	67626706	67631197	.	+	.	gene_id "novel_gene_chr2_6378"; transcript_id "transcript6377.chr2.nnic"; exons "1";
chr2	IsoQuant	exon	67626706	67631197	.	+	.	gene_id "novel_gene_chr2_6378"; transcript_id "transcript6377.chr2.nnic"; exon_number "1"; exon_id "3156";
chr2	IsoQuant	gene	67719513	67723290	.	+	.	gene_id "novel_gene_chr2_6370"; transcripts "1";
chr2	IsoQuant	transcript	67719513	67723290	.	+	.	gene_id "novel_gene_chr2_6370"; transcript_id "transcript6369.chr2.nnic"; exons "1";
chr2	IsoQuant	exon	67719513	67723290	.	+	.	gene_id "novel_gene_chr2_6370"; transcript_id "transcript6369.chr2.nnic"; exon_number "1"; exon_id "3157";
chr2	IsoQuant	gene	67776460	67778172	.	+	.	gene_id "novel_gene_chr2_6380"; transcripts "1";
chr2	IsoQuant	transcript	67776460	67778172	.	+	.	gene_id "novel_gene_chr2_6380"; transcript_id "transcript6379.chr2.nnic"; exons "1";
chr2	IsoQuant	exon	67776460	67778172	.	+	.	gene_id "novel_gene_chr2_6380"; transcript_id "transcript6379.chr2.nnic"; exon_number "1"; exon_id "3158";
chr2	IsoQuant	gene	67857894	67860430	.	+	.	gene_id "novel_gene_chr2_6382"; transcripts "1";
chr2	IsoQuant	transcript	67857894	67860430	.	+	.	gene_id "novel_gene_chr2_6382"; transcript_id "transcript6381.chr2.nnic"; exons "1";
chr2	IsoQuant	exon	67857894	67860430	.	+	.	gene_id "novel_gene_chr2_6382"; transcript_id "transcript6381.chr2.nnic"; exon_number "1"; exon_id "3159";
chr2	IsoQuant	gene	67877372	67880045	.	+	.	gene_id "novel_gene_chr2_6372"; transcripts "1";
chr2	IsoQuant	transcript	67877372	67880045	.	+	.	gene_id "novel_gene_chr2_6372"; transcript_id "transcript6371.chr2.nnic"; exons "1";
chr2	IsoQuant	exon	67877372	67880045	.	+	.	gene_id "novel_gene_chr2_6372"; transcript_id "transcript6371.chr2.nnic"; exon_number "1"; exon_id "3160";
chr2	IsoQuant	gene	67941562	67944674	.	+	.	gene_id "novel_gene_chr2_6374"; transcripts "1";
chr2	IsoQuant	transcript	67941562	67944674	.	+	.	gene_id "novel_gene_chr2_6374"; transcript_id "transcript6373.chr2.nnic"; exons "1";
chr2	IsoQuant	exon	67941562	67944674	.	+	.	gene_id "novel_gene_chr2_6374"; transcript_id "transcript6373.chr2.nnic"; exon_number "1"; exon_id "3161";
chr2	HAVANA	gene	68040789	68302612	.	-	.	gene_id "ENSMUSG00000027030.16"; transcripts "3"; gene_type "protein_coding"; gene_name "Stk39"; mgi_id "MGI:1858416"; havana_gene "OTTMUSG00000012975.1";
chr2	IsoQuant	transcript	68040792	68302419	.	-	.	gene_id "ENSMUSG00000027030.16"; transcript_id "transcript6386.chr2.nnic"; exons "17";
chr2	IsoQuant	exon	68301978	68302419	.	-	.	gene_id "ENSMUSG00000027030.16"; transcript_id "transcript6386.chr2.nnic"; exon_number "1"; exon_id "3162";
chr2	IsoQuant	exon	68240373	68240485	.	-	.	gene_id "ENSMUSG00000027030.16"; transcript_id "transcript6386.chr2.nnic"; exon_number "2"; exon_id "ENSMUSE00001205726.2";
chr2	IsoQuant	exon	68228768	68228876	.	-	.	gene_id "ENSMUSG00000027030.16"; transcript_id "transcript6386.chr2.nnic"; exon_number "3"; exon_id "ENSMUSE00001234463.2";
chr2	IsoQuant	exon	68222455	68222596	.	-	.	gene_id "ENSMUSG00000027030.16"; transcript_id "transcript6386.chr2.nnic"; exon_number "4"; exon_id "ENSMUSE00001280778.2";
chr2	IsoQuant	exon	68221258	68221313	.	-	.	gene_id "ENSMUSG00000027030.16"; transcript_id "transcript6386.chr2.nnic"; exon_number "5"; exon_id "ENSMUSE00001255608.2";
chr2	IsoQuant	exon	68199340	68199449	.	-	.	gene_id "ENSMUSG00000027030.16"; transcript_id "transcript6386.chr2.nnic"; exon_number "6"; exon_id "ENSMUSE00001219592.2";
chr2	IsoQuant	exon	68198741	68198842	.	-	.	gene_id "ENSMUSG00000027030.16"; transcript_id "transcript6386.chr2.nnic"; exon_number "7"; exon_id "ENSMUSE00001228127.2";
chr2	IsoQuant	exon	68196418	68196551	.	-	.	gene_id "ENSMUSG00000027030.16"; transcript_id "transcript6386.chr2.nnic"; exon_number "8"; exon_id "ENSMUSE00001300562.2";
chr2	IsoQuant	exon	68189330	68189378	.	-	.	gene_id "ENSMUSG00000027030.16"; transcript_id "transcript6386.chr2.nnic"; exon_number "9"; exon_id "ENSMUSE00001291290.2";
chr2	IsoQuant	exon	68189158	68189223	.	-	.	gene_id "ENSMUSG00000027030.16"; transcript_id "transcript6386.chr2.nnic"; exon_number "10"; exon_id "ENSMUSE00001298022.2";
chr2	IsoQuant	exon	68144825	68144947	.	-	.	gene_id "ENSMUSG00000027030.16"; transcript_id "transcript6386.chr2.nnic"; exon_number "11"; exon_id "ENSMUSE00001270041.2";
chr2	IsoQuant	exon	68144708	68144737	.	-	.	gene_id "ENSMUSG00000027030.16"; transcript_id "transcript6386.chr2.nnic"; exon_number "12"; exon_id "ENSMUSE00001255448.2";
chr2	IsoQuant	exon	68137385	68137452	.	-	.	gene_id "ENSMUSG00000027030.16"; transcript_id "transcript6386.chr2.nnic"; exon_number "13"; exon_id "ENSMUSE00001247655.2";
chr2	IsoQuant	exon	68097383	68097435	.	-	.	gene_id "ENSMUSG00000027030.16"; transcript_id "transcript6386.chr2.nnic"; exon_number "14"; exon_id "ENSMUSE00001308905.2";
chr2	IsoQuant	exon	68093579	68093647	.	-	.	gene_id "ENSMUSG00000027030.16"; transcript_id "transcript6386.chr2.nnic"; exon_number "15"; exon_id "ENSMUSE00001293234.2";
chr2	IsoQuant	exon	68051248	68051312	.	-	.	gene_id "ENSMUSG00000027030.16"; transcript_id "transcript6386.chr2.nnic"; exon_number "16"; exon_id "ENSMUSE00001256449.2";
chr2	IsoQuant	exon	68040792	68042337	.	-	.	gene_id "ENSMUSG00000027030.16"; transcript_id "transcript6386.chr2.nnic"; exon_number "17"; exon_id "ENSMUSE00000817596.2";
chr2	HAVANA	transcript	68040789	68302612	.	-	.	gene_id "ENSMUSG00000027030.16"; transcript_id "ENSMUST00000102715.4"; exons "18"; gene_type "protein_coding"; gene_name "Stk39"; transcript_type "protein_coding"; transcript_name "Stk39-201"; protein_id "ENSMUSP00000099776.4"; transcript_support_level "1"; mgi_id "MGI:1858416"; tag "basic"; ccdsid "CCDS16084.1"; havana_gene "OTTMUSG00000012975.1"; havana_transcript "OTTMUST00000031247.1";
chr2	HAVANA	UTR	68302222	68302612	.	-	.	gene_id "ENSMUSG00000027030.16"; transcript_id "ENSMUST00000102715.4"; exon_number "1"; exon_id "3163";
chr2	HAVANA	start_codon	68302219	68302221	.	-	.	gene_id "ENSMUSG00000027030.16"; transcript_id "ENSMUST00000102715.4"; exon_number "2"; exon_id "3164";
chr2	HAVANA	exon	68301978	68302612	.	-	.	gene_id "ENSMUSG00000027030.16"; transcript_id "ENSMUST00000102715.4"; exon_number "3"; exon_id "ENSMUSE00000662384.2"; gene_type "protein_coding"; gene_name "Stk39"; transcript_type "protein_coding"; transcript_name "Stk39-201"; protein_id "ENSMUSP00000099776.4"; transcript_support_level "1"; mgi_id "MGI:1858416"; tag "basic"; ccdsid "CCDS16084.1"; havana_gene "OTTMUSG00000012975.1"; havana_transcript "OTTMUST00000031247.1";
chr2	HAVANA	CDS	68301978	68302221	.	-	.	gene_id "ENSMUSG00000027030.16"; transcript_id "ENSMUST00000102715.4"; exon_number "4"; exon_id "3165";
chr2	HAVANA	exon	68240373	68240485	.	-	.	gene_id "ENSMUSG00000027030.16"; transcript_id "ENSMUST00000102715.4"; exon_number "5"; exon_id "ENSMUSE00001205726.2"; gene_type "protein_coding"; gene_name "Stk39"; transcript_type "protein_coding"; transcript_name "Stk39-201"; protein_id "ENSMUSP00000099776.4"; transcript_support_level "1"; mgi_id "MGI:1858416"; tag "basic"; ccdsid "CCDS16084.1"; havana_gene "OTTMUSG00000012975.1"; havana_transcript "OTTMUST00000031247.1";
chr2	HAVANA	CDS	68240373	68240485	.	-	.	gene_id "ENSMUSG00000027030.16"; transcript_id "ENSMUST00000102715.4"; exon_number "6"; exon_id "ENSMUSE00001205726.2"; gene_type "protein_coding"; gene_name "Stk39"; transcript_type "protein_coding"; transcript_name "Stk39-201"; protein_id "ENSMUSP00000099776.4"; transcript_support_level "1"; mgi_id "MGI:1858416"; tag "basic"; ccdsid "CCDS16084.1"; havana_gene "OTTMUSG00000012975.1"; havana_transcript "OTTMUST00000031247.1";
chr2	HAVANA	exon	68228768	68228876	.	-	.	gene_id "ENSMUSG00000027030.16"; transcript_id "ENSMUST00000102715.4"; exon_number "7"; exon_id "ENSMUSE00001234463.2"; gene_type "protein_coding"; gene_name "Stk39"; transcript_type "protein_coding"; transcript_name "Stk39-201"; protein_id "ENSMUSP00000099776.4"; transcript_support_level "1"; mgi_id "MGI:1858416"; tag "basic"; ccdsid "CCDS16084.1"; havana_gene "OTTMUSG00000012975.1"; havana_transcript "OTTMUST00000031247.1";
chr2	HAVANA	CDS	68228768	68228876	.	-	.	gene_id "ENSMUSG00000027030.16"; transcript_id "ENSMUST00000102715.4"; exon_number "8"; exon_id "ENSMUSE00001234463.2"; gene_type "protein_coding"; gene_name "Stk39"; transcript_type "protein_coding"; transcript_name "Stk39-201"; protein_id "ENSMUSP00000099776.4"; transcript_support_level "1"; mgi_id "MGI:1858416"; tag "basic"; ccdsid "CCDS16084.1"; havana_gene "OTTMUSG00000012975.1"; havana_transcript "OTTMUST00000031247.1";
chr2	HAVANA	exon	68222455	68222596	.	-	.	gene_id "ENSMUSG00000027030.16"; transcript_id "ENSMUST00000102715.4"; exon_number "9"; exon_id "ENSMUSE00001280778.2"; gene_type "protein_coding"; gene_name "Stk39"; transcript_type "protein_coding"; transcript_name "Stk39-201"; protein_id "ENSMUSP00000099776.4"; transcript_support_level "1"; mgi_id "MGI:1858416"; tag "basic"; ccdsid "CCDS16084.1"; havana_gene "OTTMUSG00000012975.1"; havana_transcript "OTTMUST00000031247.1";
chr2	HAVANA	CDS	68222455	68222596	.	-	.	gene_id "ENSMUSG00000027030.16"; transcript_id "ENSMUST00000102715.4"; exon_number "10"; exon_id "ENSMUSE00001280778.2"; gene_type "protein_coding"; gene_name "Stk39"; transcript_type "protein_coding"; transcript_name "Stk39-201"; protein_id "ENSMUSP00000099776.4"; transcript_support_level "1"; mgi_id "MGI:1858416"; tag "basic"; ccdsid "CCDS16084.1"; havana_gene "OTTMUSG00000012975.1"; havana_transcript "OTTMUST00000031247.1";
chr2	HAVANA	exon	68221258	68221313	.	-	.	gene_id "ENSMUSG00000027030.16"; transcript_id "ENSMUST00000102715.4"; exon_number "11"; exon_id "ENSMUSE00001255608.2"; gene_type "protein_coding"; gene_name "Stk39"; transcript_type "protein_coding"; transcript_name "Stk39-201"; protein_id "ENSMUSP00000099776.4"; transcript_support_level "1"; mgi_id "MGI:1858416"; tag "basic"; ccdsid "CCDS16084.1"; havana_gene "OTTMUSG00000012975.1"; havana_transcript "OTTMUST00000031247.1";
chr2	HAVANA	CDS	68221258	68221313	.	-	.	gene_id "ENSMUSG00000027030.16"; transcript_id "ENSMUST00000102715.4"; exon_number "12"; exon_id "ENSMUSE00001255608.2"; gene_type "protein_coding"; gene_name "Stk39"; transcript_type "protein_coding"; transcript_name "Stk39-201"; protein_id "ENSMUSP00000099776.4"; transcript_support_level "1"; mgi_id "MGI:1858416"; tag "basic"; ccdsid "CCDS16084.1"; havana_gene "OTTMUSG00000012975.1"; havana_transcript "OTTMUST00000031247.1";
chr2	HAVANA	exon	68199340	68199449	.	-	.	gene_id "ENSMUSG00000027030.16"; transcript_id "ENSMUST00000102715.4"; exon_number "13"; exon_id "ENSMUSE00001219592.2"; gene_type "protein_coding"; gene_name "Stk39"; transcript_type "protein_coding"; transcript_name "Stk39-201"; protein_id "ENSMUSP00000099776.4"; transcript_support_level "1"; mgi_id "MGI:1858416"; tag "basic"; ccdsid "CCDS16084.1"; havana_gene "OTTMUSG00000012975.1"; havana_transcript "OTTMUST00000031247.1";
chr2	HAVANA	CDS	68199340	68199449	.	-	.	gene_id "ENSMUSG00000027030.16"; transcript_id "ENSMUST00000102715.4"; exon_number "14"; exon_id "ENSMUSE00001219592.2"; gene_type "protein_coding"; gene_name "Stk39"; transcript_type "protein_coding"; transcript_name "Stk39-201"; protein_id "ENSMUSP00000099776.4"; transcript_support_level "1"; mgi_id "MGI:1858416"; tag "basic"; ccdsid "CCDS16084.1"; havana_gene "OTTMUSG00000012975.1"; havana_transcript "OTTMUST00000031247.1";
chr2	HAVANA	exon	68198741	68198842	.	-	.	gene_id "ENSMUSG00000027030.16"; transcript_id "ENSMUST00000102715.4"; exon_number "15"; exon_id "ENSMUSE00001228127.2"; gene_type "protein_coding"; gene_name "Stk39"; transcript_type "protein_coding"; transcript_name "Stk39-201"; protein_id "ENSMUSP00000099776.4"; transcript_support_level "1"; mgi_id "MGI:1858416"; tag "basic"; ccdsid "CCDS16084.1"; havana_gene "OTTMUSG00000012975.1"; havana_transcript "OTTMUST00000031247.1";
chr2	HAVANA	CDS	68198741	68198842	.	-	.	gene_id "ENSMUSG00000027030.16"; transcript_id "ENSMUST00000102715.4"; exon_number "16"; exon_id "ENSMUSE00001228127.2"; gene_type "protein_coding"; gene_name "Stk39"; transcript_type "protein_coding"; transcript_name "Stk39-201"; protein_id "ENSMUSP00000099776.4"; transcript_support_level "1"; mgi_id "MGI:1858416"; tag "basic"; ccdsid "CCDS16084.1"; havana_gene "OTTMUSG00000012975.1"; havana_transcript "OTTMUST00000031247.1";
chr2	HAVANA	exon	68196418	68196551	.	-	.	gene_id "ENSMUSG00000027030.16"; transcript_id "ENSMUST00000102715.4"; exon_number "17"; exon_id "ENSMUSE00001300562.2"; gene_type "protein_coding"; gene_name "Stk39"; transcript_type "protein_coding"; transcript_name "Stk39-201"; protein_id "ENSMUSP00000099776.4"; transcript_support_level "1"; mgi_id "MGI:1858416"; tag "basic"; ccdsid "CCDS16084.1"; havana_gene "OTTMUSG00000012975.1"; havana_transcript "OTTMUST00000031247.1";
chr2	HAVANA	CDS	68196418	68196551	.	-	.	gene_id "ENSMUSG00000027030.16"; transcript_id "ENSMUST00000102715.4"; exon_number "18"; exon_id "ENSMUSE00001300562.2"; gene_type "protein_coding"; gene_name "Stk39"; transcript_type "protein_coding"; transcript_name "Stk39-201"; protein_id "ENSMUSP00000099776.4"; transcript_support_level "1"; mgi_id "MGI:1858416"; tag "basic"; ccdsid "CCDS16084.1"; havana_gene "OTTMUSG00000012975.1"; havana_transcript "OTTMUST00000031247.1";
chr2	HAVANA	exon	68189330	68189378	.	-	.	gene_id "ENSMUSG00000027030.16"; transcript_id "ENSMUST00000102715.4"; exon_number "19"; exon_id "ENSMUSE00001291290.2"; gene_type "protein_coding"; gene_name "Stk39"; transcript_type "protein_coding"; transcript_name "Stk39-201"; protein_id "ENSMUSP00000099776.4"; transcript_support_level "1"; mgi_id "MGI:1858416"; tag "basic"; ccdsid "CCDS16084.1"; havana_gene "OTTMUSG00000012975.1"; havana_transcript "OTTMUST00000031247.1";
chr2	HAVANA	CDS	68189330	68189378	.	-	.	gene_id "ENSMUSG00000027030.16"; transcript_id "ENSMUST00000102715.4"; exon_number "20"; exon_id "ENSMUSE00001291290.2"; gene_type "protein_coding"; gene_name "Stk39"; transcript_type "protein_coding"; transcript_name "Stk39-201"; protein_id "ENSMUSP00000099776.4"; transcript_support_level "1"; mgi_id "MGI:1858416"; tag "basic"; ccdsid "CCDS16084.1"; havana_gene "OTTMUSG00000012975.1"; havana_transcript "OTTMUST00000031247.1";
chr2	HAVANA	exon	68189158	68189223	.	-	.	gene_id "ENSMUSG00000027030.16"; transcript_id "ENSMUST00000102715.4"; exon_number "21"; exon_id "ENSMUSE00001298022.2"; gene_type "protein_coding"; gene_name "Stk39"; transcript_type "protein_coding"; transcript_name "Stk39-201"; protein_id "ENSMUSP00000099776.4"; transcript_support_level "1"; mgi_id "MGI:1858416"; tag "basic"; ccdsid "CCDS16084.1"; havana_gene "OTTMUSG00000012975.1"; havana_transcript "OTTMUST00000031247.1";
chr2	HAVANA	CDS	68189158	68189223	.	-	.	gene_id "ENSMUSG00000027030.16"; transcript_id "ENSMUST00000102715.4"; exon_number "22"; exon_id "ENSMUSE00001298022.2"; gene_type "protein_coding"; gene_name "Stk39"; transcript_type "protein_coding"; transcript_name "Stk39-201"; protein_id "ENSMUSP00000099776.4"; transcript_support_level "1"; mgi_id "MGI:1858416"; tag "basic"; ccdsid "CCDS16084.1"; havana_gene "OTTMUSG00000012975.1"; havana_transcript "OTTMUST00000031247.1";
chr2	HAVANA	exon	68144825	68144947	.	-	.	gene_id "ENSMUSG00000027030.16"; transcript_id "ENSMUST00000102715.4"; exon_number "23"; exon_id "ENSMUSE00001270041.2"; gene_type "protein_coding"; gene_name "Stk39"; transcript_type "protein_coding"; transcript_name "Stk39-201"; protein_id "ENSMUSP00000099776.4"; transcript_support_level "1"; mgi_id "MGI:1858416"; tag "basic"; ccdsid "CCDS16084.1"; havana_gene "OTTMUSG00000012975.1"; havana_transcript "OTTMUST00000031247.1";
chr2	HAVANA	CDS	68144825	68144947	.	-	.	gene_id "ENSMUSG00000027030.16"; transcript_id "ENSMUST00000102715.4"; exon_number "24"; exon_id "ENSMUSE00001270041.2"; gene_type "protein_coding"; gene_name "Stk39"; transcript_type "protein_coding"; transcript_name "Stk39-201"; protein_id "ENSMUSP00000099776.4"; transcript_support_level "1"; mgi_id "MGI:1858416"; tag "basic"; ccdsid "CCDS16084.1"; havana_gene "OTTMUSG00000012975.1"; havana_transcript "OTTMUST00000031247.1";
chr2	HAVANA	exon	68144708	68144737	.	-	.	gene_id "ENSMUSG00000027030.16"; transcript_id "ENSMUST00000102715.4"; exon_number "25"; exon_id "ENSMUSE00001255448.2"; gene_type "protein_coding"; gene_name "Stk39"; transcript_type "protein_coding"; transcript_name "Stk39-201"; protein_id "ENSMUSP00000099776.4"; transcript_support_level "1"; mgi_id "MGI:1858416"; tag "basic"; ccdsid "CCDS16084.1"; havana_gene "OTTMUSG00000012975.1"; havana_transcript "OTTMUST00000031247.1";
chr2	HAVANA	CDS	68144708	68144737	.	-	.	gene_id "ENSMUSG00000027030.16"; transcript_id "ENSMUST00000102715.4"; exon_number "26"; exon_id "ENSMUSE00001255448.2"; gene_type "protein_coding"; gene_name "Stk39"; transcript_type "protein_coding"; transcript_name "Stk39-201"; protein_id "ENSMUSP00000099776.4"; transcript_support_level "1"; mgi_id "MGI:1858416"; tag "basic"; ccdsid "CCDS16084.1"; havana_gene "OTTMUSG00000012975.1"; havana_transcript "OTTMUST00000031247.1";
chr2	HAVANA	exon	68139336	68139398	.	-	.	gene_id "ENSMUSG00000027030.16"; transcript_id "ENSMUST00000102715.4"; exon_number "27"; exon_id "ENSMUSE00001237133.2"; gene_type "protein_coding"; gene_name "Stk39"; transcript_type "protein_coding"; transcript_name "Stk39-201"; protein_id "ENSMUSP00000099776.4"; transcript_support_level "1"; mgi_id "MGI:1858416"; tag "basic"; ccdsid "CCDS16084.1"; havana_gene "OTTMUSG00000012975.1"; havana_transcript "OTTMUST00000031247.1";
chr2	HAVANA	CDS	68139336	68139398	.	-	.	gene_id "ENSMUSG00000027030.16"; transcript_id "ENSMUST00000102715.4"; exon_number "28"; exon_id "ENSMUSE00001237133.2"; gene_type "protein_coding"; gene_name "Stk39"; transcript_type "protein_coding"; transcript_name "Stk39-201"; protein_id "ENSMUSP00000099776.4"; transcript_support_level "1"; mgi_id "MGI:1858416"; tag "basic"; ccdsid "CCDS16084.1"; havana_gene "OTTMUSG00000012975.1"; havana_transcript "OTTMUST00000031247.1";
chr2	HAVANA	exon	68137385	68137452	.	-	.	gene_id "ENSMUSG00000027030.16"; transcript_id "ENSMUST00000102715.4"; exon_number "29"; exon_id "ENSMUSE00001247655.2"; gene_type "protein_coding"; gene_name "Stk39"; transcript_type "protein_coding"; transcript_name "Stk39-201"; protein_id "ENSMUSP00000099776.4"; transcript_support_level "1"; mgi_id "MGI:1858416"; tag "basic"; ccdsid "CCDS16084.1"; havana_gene "OTTMUSG00000012975.1"; havana_transcript "OTTMUST00000031247.1";
chr2	HAVANA	CDS	68137385	68137452	.	-	.	gene_id "ENSMUSG00000027030.16"; transcript_id "ENSMUST00000102715.4"; exon_number "30"; exon_id "ENSMUSE00001247655.2"; gene_type "protein_coding"; gene_name "Stk39"; transcript_type "protein_coding"; transcript_name "Stk39-201"; protein_id "ENSMUSP00000099776.4"; transcript_support_level "1"; mgi_id "MGI:1858416"; tag "basic"; ccdsid "CCDS16084.1"; havana_gene "OTTMUSG00000012975.1"; havana_transcript "OTTMUST00000031247.1";
chr2	HAVANA	exon	68097383	68097435	.	-	.	gene_id "ENSMUSG00000027030.16"; transcript_id "ENSMUST00000102715.4"; exon_number "31"; exon_id "ENSMUSE00001308905.2"; gene_type "protein_coding"; gene_name "Stk39"; transcript_type "protein_coding"; transcript_name "Stk39-201"; protein_id "ENSMUSP00000099776.4"; transcript_support_level "1"; mgi_id "MGI:1858416"; tag "basic"; ccdsid "CCDS16084.1"; havana_gene "OTTMUSG00000012975.1"; havana_transcript "OTTMUST00000031247.1";
chr2	HAVANA	CDS	68097383	68097435	.	-	.	gene_id "ENSMUSG00000027030.16"; transcript_id "ENSMUST00000102715.4"; exon_number "32"; exon_id "ENSMUSE00001308905.2"; gene_type "protein_coding"; gene_name "Stk39"; transcript_type "protein_coding"; transcript_name "Stk39-201"; protein_id "ENSMUSP00000099776.4"; transcript_support_level "1"; mgi_id "MGI:1858416"; tag "basic"; ccdsid "CCDS16084.1"; havana_gene "OTTMUSG00000012975.1"; havana_transcript "OTTMUST00000031247.1";
chr2	HAVANA	exon	68093579	68093647	.	-	.	gene_id "ENSMUSG00000027030.16"; transcript_id "ENSMUST00000102715.4"; exon_number "33"; exon_id "ENSMUSE00001293234.2"; gene_type "protein_coding"; gene_name "Stk39"; transcript_type "protein_coding"; transcript_name "Stk39-201"; protein_id "ENSMUSP00000099776.4"; transcript_support_level "1"; mgi_id "MGI:1858416"; tag "basic"; ccdsid "CCDS16084.1"; havana_gene "OTTMUSG00000012975.1"; havana_transcript "OTTMUST00000031247.1";
chr2	HAVANA	CDS	68093579	68093647	.	-	.	gene_id "ENSMUSG00000027030.16"; transcript_id "ENSMUST00000102715.4"; exon_number "34"; exon_id "ENSMUSE00001293234.2"; gene_type "protein_coding"; gene_name "Stk39"; transcript_type "protein_coding"; transcript_name "Stk39-201"; protein_id "ENSMUSP00000099776.4"; transcript_support_level "1"; mgi_id "MGI:1858416"; tag "basic"; ccdsid "CCDS16084.1"; havana_gene "OTTMUSG00000012975.1"; havana_transcript "OTTMUST00000031247.1";
chr2	HAVANA	exon	68051248	68051312	.	-	.	gene_id "ENSMUSG00000027030.16"; transcript_id "ENSMUST00000102715.4"; exon_number "35"; exon_id "ENSMUSE00001256449.2"; gene_type "protein_coding"; gene_name "Stk39"; transcript_type "protein_coding"; transcript_name "Stk39-201"; protein_id "ENSMUSP00000099776.4"; transcript_support_level "1"; mgi_id "MGI:1858416"; tag "basic"; ccdsid "CCDS16084.1"; havana_gene "OTTMUSG00000012975.1"; havana_transcript "OTTMUST00000031247.1";
chr2	HAVANA	CDS	68051248	68051312	.	-	.	gene_id "ENSMUSG00000027030.16"; transcript_id "ENSMUST00000102715.4"; exon_number "36"; exon_id "ENSMUSE00001256449.2"; gene_type "protein_coding"; gene_name "Stk39"; transcript_type "protein_coding"; transcript_name "Stk39-201"; protein_id "ENSMUSP00000099776.4"; transcript_support_level "1"; mgi_id "MGI:1858416"; tag "basic"; ccdsid "CCDS16084.1"; havana_gene "OTTMUSG00000012975.1"; havana_transcript "OTTMUST00000031247.1";
chr2	HAVANA	CDS	68042266	68042337	.	-	.	gene_id "ENSMUSG00000027030.16"; transcript_id "ENSMUST00000102715.4"; exon_number "37"; exon_id "3166";
chr2	HAVANA	stop_codon	68042263	68042265	.	-	.	gene_id "ENSMUSG00000027030.16"; transcript_id "ENSMUST00000102715.4"; exon_number "38"; exon_id "3167";
chr2	HAVANA	exon	68040789	68042337	.	-	.	gene_id "ENSMUSG00000027030.16"; transcript_id "ENSMUST00000102715.4"; exon_number "39"; exon_id "ENSMUSE00000834254.2"; gene_type "protein_coding"; gene_name "Stk39"; transcript_type "protein_coding"; transcript_name "Stk39-201"; protein_id "ENSMUSP00000099776.4"; transcript_support_level "1"; mgi_id "MGI:1858416"; tag "basic"; ccdsid "CCDS16084.1"; havana_gene "OTTMUSG00000012975.1"; havana_transcript "OTTMUST00000031247.1";
chr2	HAVANA	UTR	68040789	68042265	.	-	.	gene_id "ENSMUSG00000027030.16"; transcript_id "ENSMUST00000102715.4"; exon_number "40"; exon_id "3168";
chr2	HAVANA	transcript	68040792	68196863	.	-	.	gene_id "ENSMUSG00000027030.16"; transcript_id "ENSMUST00000126663.8"; exons "11"; gene_type "protein_coding"; gene_name "Stk39"; transcript_type "retained_intron"; transcript_name "Stk39-203"; transcript_support_level "1"; mgi_id "MGI:1858416"; havana_gene "OTTMUSG00000012975.1"; havana_transcript "OTTMUST00000042301.1";
chr2	HAVANA	exon	68196418	68196863	.	-	.	gene_id "ENSMUSG00000027030.16"; transcript_id "ENSMUST00000126663.8"; exon_number "1"; exon_id "ENSMUSE00000787817.2"; gene_type "protein_coding"; gene_name "Stk39"; transcript_type "retained_intron"; transcript_name "Stk39-203"; transcript_support_level "1"; mgi_id "MGI:1858416"; havana_gene "OTTMUSG00000012975.1"; havana_transcript "OTTMUST00000042301.1";
chr2	HAVANA	exon	68189330	68189378	.	-	.	gene_id "ENSMUSG00000027030.16"; transcript_id "ENSMUST00000126663.8"; exon_number "2"; exon_id "ENSMUSE00001291290.2"; gene_type "protein_coding"; gene_name "Stk39"; transcript_type "retained_intron"; transcript_name "Stk39-203"; transcript_support_level "1"; mgi_id "MGI:1858416"; havana_gene "OTTMUSG00000012975.1"; havana_transcript "OTTMUST00000042301.1";
chr2	HAVANA	exon	68189158	68189223	.	-	.	gene_id "ENSMUSG00000027030.16"; transcript_id "ENSMUST00000126663.8"; exon_number "3"; exon_id "ENSMUSE00001298022.2"; gene_type "protein_coding"; gene_name "Stk39"; transcript_type "retained_intron"; transcript_name "Stk39-203"; transcript_support_level "1"; mgi_id "MGI:1858416"; havana_gene "OTTMUSG00000012975.1"; havana_transcript "OTTMUST00000042301.1";
chr2	HAVANA	exon	68144825	68144947	.	-	.	gene_id "ENSMUSG00000027030.16"; transcript_id "ENSMUST00000126663.8"; exon_number "4"; exon_id "ENSMUSE00001270041.2"; gene_type "protein_coding"; gene_name "Stk39"; transcript_type "retained_intron"; transcript_name "Stk39-203"; transcript_support_level "1"; mgi_id "MGI:1858416"; havana_gene "OTTMUSG00000012975.1"; havana_transcript "OTTMUST00000042301.1";
chr2	HAVANA	exon	68144708	68144737	.	-	.	gene_id "ENSMUSG00000027030.16"; transcript_id "ENSMUST00000126663.8"; exon_number "5"; exon_id "ENSMUSE00001255448.2"; gene_type "protein_coding"; gene_name "Stk39"; transcript_type "retained_intron"; transcript_name "Stk39-203"; transcript_support_level "1"; mgi_id "MGI:1858416"; havana_gene "OTTMUSG00000012975.1"; havana_transcript "OTTMUST00000042301.1";
chr2	HAVANA	exon	68139336	68139398	.	-	.	gene_id "ENSMUSG00000027030.16"; transcript_id "ENSMUST00000126663.8"; exon_number "6"; exon_id "ENSMUSE00001237133.2"; gene_type "protein_coding"; gene_name "Stk39"; transcript_type "retained_intron"; transcript_name "Stk39-203"; transcript_support_level "1"; mgi_id "MGI:1858416"; havana_gene "OTTMUSG00000012975.1"; havana_transcript "OTTMUST00000042301.1";
chr2	HAVANA	exon	68137385	68137452	.	-	.	gene_id "ENSMUSG00000027030.16"; transcript_id "ENSMUST00000126663.8"; exon_number "7"; exon_id "ENSMUSE00001247655.2"; gene_type "protein_coding"; gene_name "Stk39"; transcript_type "retained_intron"; transcript_name "Stk39-203"; transcript_support_level "1"; mgi_id "MGI:1858416"; havana_gene "OTTMUSG00000012975.1"; havana_transcript "OTTMUST00000042301.1";
chr2	HAVANA	exon	68097383	68097435	.	-	.	gene_id "ENSMUSG00000027030.16"; transcript_id "ENSMUST00000126663.8"; exon_number "8"; exon_id "ENSMUSE00001308905.2"; gene_type "protein_coding"; gene_name "Stk39"; transcript_type "retained_intron"; transcript_name "Stk39-203"; transcript_support_level "1"; mgi_id "MGI:1858416"; havana_gene "OTTMUSG00000012975.1"; havana_transcript "OTTMUST00000042301.1";
chr2	HAVANA	exon	68093579	68093647	.	-	.	gene_id "ENSMUSG00000027030.16"; transcript_id "ENSMUST00000126663.8"; exon_number "9"; exon_id "ENSMUSE00001293234.2"; gene_type "protein_coding"; gene_name "Stk39"; transcript_type "retained_intron"; transcript_name "Stk39-203"; transcript_support_level "1"; mgi_id "MGI:1858416"; havana_gene "OTTMUSG00000012975.1"; havana_transcript "OTTMUST00000042301.1";
chr2	HAVANA	exon	68051248	68051312	.	-	.	gene_id "ENSMUSG00000027030.16"; transcript_id "ENSMUST00000126663.8"; exon_number "10"; exon_id "ENSMUSE00001256449.2"; gene_type "protein_coding"; gene_name "Stk39"; transcript_type "retained_intron"; transcript_name "Stk39-203"; transcript_support_level "1"; mgi_id "MGI:1858416"; havana_gene "OTTMUSG00000012975.1"; havana_transcript "OTTMUST00000042301.1";
chr2	HAVANA	exon	68040792	68042337	.	-	.	gene_id "ENSMUSG00000027030.16"; transcript_id "ENSMUST00000126663.8"; exon_number "11"; exon_id "ENSMUSE00000817596.2"; gene_type "protein_coding"; gene_name "Stk39"; transcript_type "retained_intron"; transcript_name "Stk39-203"; transcript_support_level "1"; mgi_id "MGI:1858416"; havana_gene "OTTMUSG00000012975.1"; havana_transcript "OTTMUST00000042301.1";
chr2	IsoQuant	gene	68075774	68077895	.	+	.	gene_id "novel_gene_chr2_6408"; transcripts "1";
chr2	IsoQuant	transcript	68075774	68077895	.	+	.	gene_id "novel_gene_chr2_6408"; transcript_id "transcript6407.chr2.nnic"; exons "1";
chr2	IsoQuant	exon	68075774	68077895	.	+	.	gene_id "novel_gene_chr2_6408"; transcript_id "transcript6407.chr2.nnic"; exon_number "1"; exon_id "3169";
chr2	IsoQuant	gene	68192716	68194903	.	-	.	gene_id "novel_gene_chr2_6410"; transcripts "1";
chr2	IsoQuant	transcript	68192716	68194903	.	-	.	gene_id "novel_gene_chr2_6410"; transcript_id "transcript6409.chr2.nnic"; exons "1";
chr2	IsoQuant	exon	68192716	68194903	.	-	.	gene_id "novel_gene_chr2_6410"; transcript_id "transcript6409.chr2.nnic"; exon_number "1"; exon_id "3170";
chr2	IsoQuant	gene	68262512	68263982	.	-	.	gene_id "novel_gene_chr2_6412"; transcripts "1";
chr2	IsoQuant	transcript	68262512	68263982	.	-	.	gene_id "novel_gene_chr2_6412"; transcript_id "transcript6411.chr2.nnic"; exons "1";
chr2	IsoQuant	exon	68262512	68263982	.	-	.	gene_id "novel_gene_chr2_6412"; transcript_id "transcript6411.chr2.nnic"; exon_number "1"; exon_id "3171";
chr2	HAVANA	gene	68691768	68944626	.	+	.	gene_id "ENSMUSG00000027035.11"; transcripts "8"; gene_type "protein_coding"; gene_name "Cers6"; mgi_id "MGI:2442564"; havana_gene "OTTMUSG00000012972.1";
chr2	IsoQuant	transcript	68691768	68944624	.	+	.	gene_id "ENSMUSG00000027035.11"; transcript_id "transcript6414.chr2.nnic"; exons "12";
chr2	IsoQuant	exon	68691768	68692149	.	+	.	gene_id "ENSMUSG00000027035.11"; transcript_id "transcript6414.chr2.nnic"; exon_number "1"; exon_id "3172";
chr2	IsoQuant	exon	68764859	68764964	.	+	.	gene_id "ENSMUSG00000027035.11"; transcript_id "transcript6414.chr2.nnic"; exon_number "2"; exon_id "ENSMUSE00001240777.2";
chr2	IsoQuant	exon	68777571	68777701	.	+	.	gene_id "ENSMUSG00000027035.11"; transcript_id "transcript6414.chr2.nnic"; exon_number "3"; exon_id "ENSMUSE00001257779.2";
chr2	IsoQuant	exon	68833091	68833148	.	+	.	gene_id "ENSMUSG00000027035.11"; transcript_id "transcript6414.chr2.nnic"; exon_number "4"; exon_id "ENSMUSE00001267195.2";
chr2	IsoQuant	exon	68877489	68877539	.	+	.	gene_id "ENSMUSG00000027035.11"; transcript_id "transcript6414.chr2.nnic"; exon_number "5"; exon_id "ENSMUSE00001229220.2";
chr2	IsoQuant	exon	68881124	68881216	.	+	.	gene_id "ENSMUSG00000027035.11"; transcript_id "transcript6414.chr2.nnic"; exon_number "6"; exon_id "ENSMUSE00001239275.2";
chr2	IsoQuant	exon	68898973	68899101	.	+	.	gene_id "ENSMUSG00000027035.11"; transcript_id "transcript6414.chr2.nnic"; exon_number "7"; exon_id "ENSMUSE00001291706.2";
chr2	IsoQuant	exon	68901676	68901782	.	+	.	gene_id "ENSMUSG00000027035.11"; transcript_id "transcript6414.chr2.nnic"; exon_number "8"; exon_id "ENSMUSE00000165557.2";
chr2	IsoQuant	exon	68935347	68935503	.	+	.	gene_id "ENSMUSG00000027035.11"; transcript_id "transcript6414.chr2.nnic"; exon_number "9"; exon_id "ENSMUSE00000165555.2";
chr2	IsoQuant	exon	68936087	68936110	.	+	.	gene_id "ENSMUSG00000027035.11"; transcript_id "transcript6414.chr2.nnic"; exon_number "10"; exon_id "ENSMUSE00000962529.2";
chr2	IsoQuant	exon	68938786	68943468	.	+	.	gene_id "ENSMUSG00000027035.11"; transcript_id "transcript6414.chr2.nnic"; exon_number "11"; exon_id "3173";
chr2	IsoQuant	exon	68943521	68944624	.	+	.	gene_id "ENSMUSG00000027035.11"; transcript_id "transcript6414.chr2.nnic"; exon_number "12"; exon_id "3174";
chr2	IsoQuant	transcript	68691813	68944624	.	+	.	gene_id "ENSMUSG00000027035.11"; transcript_id "transcript6425.chr2.nnic"; exons "11";
chr2	IsoQuant	exon	68691813	68692149	.	+	.	gene_id "ENSMUSG00000027035.11"; transcript_id "transcript6425.chr2.nnic"; exon_number "1"; exon_id "3175";
chr2	IsoQuant	exon	68764859	68764964	.	+	.	gene_id "ENSMUSG00000027035.11"; transcript_id "transcript6425.chr2.nnic"; exon_number "2"; exon_id "ENSMUSE00001240777.2";
chr2	IsoQuant	exon	68777571	68777701	.	+	.	gene_id "ENSMUSG00000027035.11"; transcript_id "transcript6425.chr2.nnic"; exon_number "3"; exon_id "ENSMUSE00001257779.2";
chr2	IsoQuant	exon	68833091	68833148	.	+	.	gene_id "ENSMUSG00000027035.11"; transcript_id "transcript6425.chr2.nnic"; exon_number "4"; exon_id "ENSMUSE00001267195.2";
chr2	IsoQuant	exon	68877489	68877539	.	+	.	gene_id "ENSMUSG00000027035.11"; transcript_id "transcript6425.chr2.nnic"; exon_number "5"; exon_id "ENSMUSE00001229220.2";
chr2	IsoQuant	exon	68881124	68881216	.	+	.	gene_id "ENSMUSG00000027035.11"; transcript_id "transcript6425.chr2.nnic"; exon_number "6"; exon_id "ENSMUSE00001239275.2";
chr2	IsoQuant	exon	68898973	68899101	.	+	.	gene_id "ENSMUSG00000027035.11"; transcript_id "transcript6425.chr2.nnic"; exon_number "7"; exon_id "ENSMUSE00001291706.2";
chr2	IsoQuant	exon	68901676	68901782	.	+	.	gene_id "ENSMUSG00000027035.11"; transcript_id "transcript6425.chr2.nnic"; exon_number "8"; exon_id "ENSMUSE00000165557.2";
chr2	IsoQuant	exon	68935347	68936110	.	+	.	gene_id "ENSMUSG00000027035.11"; transcript_id "transcript6425.chr2.nnic"; exon_number "9"; exon_id "3176";
chr2	IsoQuant	exon	68938786	68943468	.	+	.	gene_id "ENSMUSG00000027035.11"; transcript_id "transcript6425.chr2.nnic"; exon_number "10"; exon_id "chr2.3173";
chr2	IsoQuant	exon	68943521	68944624	.	+	.	gene_id "ENSMUSG00000027035.11"; transcript_id "transcript6425.chr2.nnic"; exon_number "11"; exon_id "chr2.3174";
chr2	IsoQuant	transcript	68691813	68901173	.	+	.	gene_id "ENSMUSG00000027035.11"; transcript_id "transcript6433.chr2.nic"; exons "7";
chr2	IsoQuant	exon	68691813	68692149	.	+	.	gene_id "ENSMUSG00000027035.11"; transcript_id "transcript6433.chr2.nic"; exon_number "1"; exon_id "chr2.3175";
chr2	IsoQuant	exon	68764859	68764964	.	+	.	gene_id "ENSMUSG00000027035.11"; transcript_id "transcript6433.chr2.nic"; exon_number "2"; exon_id "ENSMUSE00001240777.2";
chr2	IsoQuant	exon	68777571	68777701	.	+	.	gene_id "ENSMUSG00000027035.11"; transcript_id "transcript6433.chr2.nic"; exon_number "3"; exon_id "ENSMUSE00001257779.2";
chr2	IsoQuant	exon	68833091	68833148	.	+	.	gene_id "ENSMUSG00000027035.11"; transcript_id "transcript6433.chr2.nic"; exon_number "4"; exon_id "ENSMUSE00001267195.2";
chr2	IsoQuant	exon	68877489	68877539	.	+	.	gene_id "ENSMUSG00000027035.11"; transcript_id "transcript6433.chr2.nic"; exon_number "5"; exon_id "ENSMUSE00001229220.2";
chr2	IsoQuant	exon	68881124	68881216	.	+	.	gene_id "ENSMUSG00000027035.11"; transcript_id "transcript6433.chr2.nic"; exon_number "6"; exon_id "ENSMUSE00001239275.2";
chr2	IsoQuant	exon	68898973	68901173	.	+	.	gene_id "ENSMUSG00000027035.11"; transcript_id "transcript6433.chr2.nic"; exon_number "7"; exon_id "3177";
chr2	IsoQuant	transcript	68691813	68882012	.	+	.	gene_id "ENSMUSG00000027035.11"; transcript_id "transcript6435.chr2.nic"; exons "6";
chr2	IsoQuant	exon	68691813	68692149	.	+	.	gene_id "ENSMUSG00000027035.11"; transcript_id "transcript6435.chr2.nic"; exon_number "1"; exon_id "chr2.3175";
chr2	IsoQuant	exon	68764859	68764964	.	+	.	gene_id "ENSMUSG00000027035.11"; transcript_id "transcript6435.chr2.nic"; exon_number "2"; exon_id "ENSMUSE00001240777.2";
chr2	IsoQuant	exon	68777571	68777701	.	+	.	gene_id "ENSMUSG00000027035.11"; transcript_id "transcript6435.chr2.nic"; exon_number "3"; exon_id "ENSMUSE00001257779.2";
chr2	IsoQuant	exon	68833091	68833148	.	+	.	gene_id "ENSMUSG00000027035.11"; transcript_id "transcript6435.chr2.nic"; exon_number "4"; exon_id "ENSMUSE00001267195.2";
chr2	IsoQuant	exon	68877489	68877539	.	+	.	gene_id "ENSMUSG00000027035.11"; transcript_id "transcript6435.chr2.nic"; exon_number "5"; exon_id "ENSMUSE00001229220.2";
chr2	IsoQuant	exon	68881124	68882012	.	+	.	gene_id "ENSMUSG00000027035.11"; transcript_id "transcript6435.chr2.nic"; exon_number "6"; exon_id "3178";
chr2	IsoQuant	transcript	68691813	68882024	.	+	.	gene_id "ENSMUSG00000027035.11"; transcript_id "transcript6436.chr2.nic"; exons "5";
chr2	IsoQuant	exon	68691813	68692149	.	+	.	gene_id "ENSMUSG00000027035.11"; transcript_id "transcript6436.chr2.nic"; exon_number "1"; exon_id "chr2.3175";
chr2	IsoQuant	exon	68764859	68764964	.	+	.	gene_id "ENSMUSG00000027035.11"; transcript_id "transcript6436.chr2.nic"; exon_number "2"; exon_id "ENSMUSE00001240777.2";
chr2	IsoQuant	exon	68777571	68777701	.	+	.	gene_id "ENSMUSG00000027035.11"; transcript_id "transcript6436.chr2.nic"; exon_number "3"; exon_id "ENSMUSE00001257779.2";
chr2	IsoQuant	exon	68833091	68833148	.	+	.	gene_id "ENSMUSG00000027035.11"; transcript_id "transcript6436.chr2.nic"; exon_number "4"; exon_id "ENSMUSE00001267195.2";
chr2	IsoQuant	exon	68877489	68882024	.	+	.	gene_id "ENSMUSG00000027035.11"; transcript_id "transcript6436.chr2.nic"; exon_number "5"; exon_id "3179";
chr2	IsoQuant	transcript	68691825	68835990	.	+	.	gene_id "ENSMUSG00000027035.11"; transcript_id "transcript6437.chr2.nic"; exons "4";
chr2	IsoQuant	exon	68691825	68692149	.	+	.	gene_id "ENSMUSG00000027035.11"; transcript_id "transcript6437.chr2.nic"; exon_number "1"; exon_id "3180";
chr2	IsoQuant	exon	68764859	68764964	.	+	.	gene_id "ENSMUSG00000027035.11"; transcript_id "transcript6437.chr2.nic"; exon_number "2"; exon_id "ENSMUSE00001240777.2";
chr2	IsoQuant	exon	68777571	68777701	.	+	.	gene_id "ENSMUSG00000027035.11"; transcript_id "transcript6437.chr2.nic"; exon_number "3"; exon_id "ENSMUSE00001257779.2";
chr2	IsoQuant	exon	68833091	68835990	.	+	.	gene_id "ENSMUSG00000027035.11"; transcript_id "transcript6437.chr2.nic"; exon_number "4"; exon_id "3181";
chr2	IsoQuant	transcript	68691792	68780937	.	+	.	gene_id "ENSMUSG00000027035.11"; transcript_id "transcript6438.chr2.nic"; exons "3";
chr2	IsoQuant	exon	68691792	68692149	.	+	.	gene_id "ENSMUSG00000027035.11"; transcript_id "transcript6438.chr2.nic"; exon_number "1"; exon_id "3182";
chr2	IsoQuant	exon	68764859	68764964	.	+	.	gene_id "ENSMUSG00000027035.11"; transcript_id "transcript6438.chr2.nic"; exon_number "2"; exon_id "ENSMUSE00001240777.2";
chr2	IsoQuant	exon	68777571	68780937	.	+	.	gene_id "ENSMUSG00000027035.11"; transcript_id "transcript6438.chr2.nic"; exon_number "3"; exon_id "3183";
chr2	HAVANA	transcript	68691785	68944626	.	+	.	gene_id "ENSMUSG00000027035.11"; transcript_id "ENSMUST00000028426.9"; exons "10"; gene_type "protein_coding"; gene_name "Cers6"; transcript_type "protein_coding"; transcript_name "Cers6-201"; protein_id "ENSMUSP00000028426.3"; transcript_support_level "1"; mgi_id "MGI:2442564"; tag "basic"; ccdsid "CCDS16086.1"; havana_gene "OTTMUSG00000012972.1"; havana_transcript "OTTMUST00000031236.1";
chr2	HAVANA	UTR	68691785	68691979	.	+	.	gene_id "ENSMUSG00000027035.11"; transcript_id "ENSMUST00000028426.9"; exon_number "1"; exon_id "3184";
chr2	HAVANA	exon	68691785	68692149	.	+	.	gene_id "ENSMUSG00000027035.11"; transcript_id "ENSMUST00000028426.9"; exon_number "2"; exon_id "ENSMUSE00000761665.2"; gene_type "protein_coding"; gene_name "Cers6"; transcript_type "protein_coding"; transcript_name "Cers6-201"; protein_id "ENSMUSP00000028426.3"; transcript_support_level "1"; mgi_id "MGI:2442564"; tag "basic"; ccdsid "CCDS16086.1"; havana_gene "OTTMUSG00000012972.1"; havana_transcript "OTTMUST00000031236.1";
chr2	HAVANA	start_codon	68691980	68691982	.	+	.	gene_id "ENSMUSG00000027035.11"; transcript_id "ENSMUST00000028426.9"; exon_number "3"; exon_id "3185";
chr2	HAVANA	CDS	68691980	68692149	.	+	.	gene_id "ENSMUSG00000027035.11"; transcript_id "ENSMUST00000028426.9"; exon_number "4"; exon_id "3186";
chr2	HAVANA	CDS	68764859	68764964	.	+	.	gene_id "ENSMUSG00000027035.11"; transcript_id "ENSMUST00000028426.9"; exon_number "5"; exon_id "ENSMUSE00001240777.2"; gene_type "protein_coding"; gene_name "Cers6"; transcript_type "protein_coding"; transcript_name "Cers6-201"; protein_id "ENSMUSP00000028426.3"; transcript_support_level "1"; mgi_id "MGI:2442564"; tag "basic"; ccdsid "CCDS16086.1"; havana_gene "OTTMUSG00000012972.1"; havana_transcript "OTTMUST00000031236.1";
chr2	HAVANA	exon	68764859	68764964	.	+	.	gene_id "ENSMUSG00000027035.11"; transcript_id "ENSMUST00000028426.9"; exon_number "6"; exon_id "ENSMUSE00001240777.2"; gene_type "protein_coding"; gene_name "Cers6"; transcript_type "protein_coding"; transcript_name "Cers6-201"; protein_id "ENSMUSP00000028426.3"; transcript_support_level "1"; mgi_id "MGI:2442564"; tag "basic"; ccdsid "CCDS16086.1"; havana_gene "OTTMUSG00000012972.1"; havana_transcript "OTTMUST00000031236.1";
chr2	HAVANA	CDS	68777571	68777701	.	+	.	gene_id "ENSMUSG00000027035.11"; transcript_id "ENSMUST00000028426.9"; exon_number "7"; exon_id "ENSMUSE00001257779.2"; gene_type "protein_coding"; gene_name "Cers6"; transcript_type "protein_coding"; transcript_name "Cers6-201"; protein_id "ENSMUSP00000028426.3"; transcript_support_level "1"; mgi_id "MGI:2442564"; tag "basic"; ccdsid "CCDS16086.1"; havana_gene "OTTMUSG00000012972.1"; havana_transcript "OTTMUST00000031236.1";
chr2	HAVANA	exon	68777571	68777701	.	+	.	gene_id "ENSMUSG00000027035.11"; transcript_id "ENSMUST00000028426.9"; exon_number "8"; exon_id "ENSMUSE00001257779.2"; gene_type "protein_coding"; gene_name "Cers6"; transcript_type "protein_coding"; transcript_name "Cers6-201"; protein_id "ENSMUSP00000028426.3"; transcript_support_level "1"; mgi_id "MGI:2442564"; tag "basic"; ccdsid "CCDS16086.1"; havana_gene "OTTMUSG00000012972.1"; havana_transcript "OTTMUST00000031236.1";
chr2	HAVANA	CDS	68833091	68833148	.	+	.	gene_id "ENSMUSG00000027035.11"; transcript_id "ENSMUST00000028426.9"; exon_number "9"; exon_id "ENSMUSE00001267195.2"; gene_type "protein_coding"; gene_name "Cers6"; transcript_type "protein_coding"; transcript_name "Cers6-201"; protein_id "ENSMUSP00000028426.3"; transcript_support_level "1"; mgi_id "MGI:2442564"; tag "basic"; ccdsid "CCDS16086.1"; havana_gene "OTTMUSG00000012972.1"; havana_transcript "OTTMUST00000031236.1";
chr2	HAVANA	exon	68833091	68833148	.	+	.	gene_id "ENSMUSG00000027035.11"; transcript_id "ENSMUST00000028426.9"; exon_number "10"; exon_id "ENSMUSE00001267195.2"; gene_type "protein_coding"; gene_name "Cers6"; transcript_type "protein_coding"; transcript_name "Cers6-201"; protein_id "ENSMUSP00000028426.3"; transcript_support_level "1"; mgi_id "MGI:2442564"; tag "basic"; ccdsid "CCDS16086.1"; havana_gene "OTTMUSG00000012972.1"; havana_transcript "OTTMUST00000031236.1";
chr2	HAVANA	CDS	68877489	68877539	.	+	.	gene_id "ENSMUSG00000027035.11"; transcript_id "ENSMUST00000028426.9"; exon_number "11"; exon_id "ENSMUSE00001229220.2"; gene_type "protein_coding"; gene_name "Cers6"; transcript_type "protein_coding"; transcript_name "Cers6-201"; protein_id "ENSMUSP00000028426.3"; transcript_support_level "1"; mgi_id "MGI:2442564"; tag "basic"; ccdsid "CCDS16086.1"; havana_gene "OTTMUSG00000012972.1"; havana_transcript "OTTMUST00000031236.1";
chr2	HAVANA	exon	68877489	68877539	.	+	.	gene_id "ENSMUSG00000027035.11"; transcript_id "ENSMUST00000028426.9"; exon_number "12"; exon_id "ENSMUSE00001229220.2"; gene_type "protein_coding"; gene_name "Cers6"; transcript_type "protein_coding"; transcript_name "Cers6-201"; protein_id "ENSMUSP00000028426.3"; transcript_support_level "1"; mgi_id "MGI:2442564"; tag "basic"; ccdsid "CCDS16086.1"; havana_gene "OTTMUSG00000012972.1"; havana_transcript "OTTMUST00000031236.1";
chr2	HAVANA	CDS	68881124	68881216	.	+	.	gene_id "ENSMUSG00000027035.11"; transcript_id "ENSMUST00000028426.9"; exon_number "13"; exon_id "ENSMUSE00001239275.2"; gene_type "protein_coding"; gene_name "Cers6"; transcript_type "protein_coding"; transcript_name "Cers6-201"; protein_id "ENSMUSP00000028426.3"; transcript_support_level "1"; mgi_id "MGI:2442564"; tag "basic"; ccdsid "CCDS16086.1"; havana_gene "OTTMUSG00000012972.1"; havana_transcript "OTTMUST00000031236.1";
chr2	HAVANA	exon	68881124	68881216	.	+	.	gene_id "ENSMUSG00000027035.11"; transcript_id "ENSMUST00000028426.9"; exon_number "14"; exon_id "ENSMUSE00001239275.2"; gene_type "protein_coding"; gene_name "Cers6"; transcript_type "protein_coding"; transcript_name "Cers6-201"; protein_id "ENSMUSP00000028426.3"; transcript_support_level "1"; mgi_id "MGI:2442564"; tag "basic"; ccdsid "CCDS16086.1"; havana_gene "OTTMUSG00000012972.1"; havana_transcript "OTTMUST00000031236.1";
chr2	HAVANA	CDS	68898973	68899101	.	+	.	gene_id "ENSMUSG00000027035.11"; transcript_id "ENSMUST00000028426.9"; exon_number "15"; exon_id "ENSMUSE00001291706.2"; gene_type "protein_coding"; gene_name "Cers6"; transcript_type "protein_coding"; transcript_name "Cers6-201"; protein_id "ENSMUSP00000028426.3"; transcript_support_level "1"; mgi_id "MGI:2442564"; tag "basic"; ccdsid "CCDS16086.1"; havana_gene "OTTMUSG00000012972.1"; havana_transcript "OTTMUST00000031236.1";
chr2	HAVANA	exon	68898973	68899101	.	+	.	gene_id "ENSMUSG00000027035.11"; transcript_id "ENSMUST00000028426.9"; exon_number "16"; exon_id "ENSMUSE00001291706.2"; gene_type "protein_coding"; gene_name "Cers6"; transcript_type "protein_coding"; transcript_name "Cers6-201"; protein_id "ENSMUSP00000028426.3"; transcript_support_level "1"; mgi_id "MGI:2442564"; tag "basic"; ccdsid "CCDS16086.1"; havana_gene "OTTMUSG00000012972.1"; havana_transcript "OTTMUST00000031236.1";
chr2	HAVANA	CDS	68901676	68901782	.	+	.	gene_id "ENSMUSG00000027035.11"; transcript_id "ENSMUST00000028426.9"; exon_number "17"; exon_id "ENSMUSE00000165557.2"; gene_type "protein_coding"; gene_name "Cers6"; transcript_type "protein_coding"; transcript_name "Cers6-201"; protein_id "ENSMUSP00000028426.3"; transcript_support_level "1"; mgi_id "MGI:2442564"; tag "basic"; ccdsid "CCDS16086.1"; havana_gene "OTTMUSG00000012972.1"; havana_transcript "OTTMUST00000031236.1";
chr2	HAVANA	exon	68901676	68901782	.	+	.	gene_id "ENSMUSG00000027035.11"; transcript_id "ENSMUST00000028426.9"; exon_number "18"; exon_id "ENSMUSE00000165557.2"; gene_type "protein_coding"; gene_name "Cers6"; transcript_type "protein_coding"; transcript_name "Cers6-201"; protein_id "ENSMUSP00000028426.3"; transcript_support_level "1"; mgi_id "MGI:2442564"; tag "basic"; ccdsid "CCDS16086.1"; havana_gene "OTTMUSG00000012972.1"; havana_transcript "OTTMUST00000031236.1";
chr2	HAVANA	CDS	68935347	68935503	.	+	.	gene_id "ENSMUSG00000027035.11"; transcript_id "ENSMUST00000028426.9"; exon_number "19"; exon_id "ENSMUSE00000165555.2"; gene_type "protein_coding"; gene_name "Cers6"; transcript_type "protein_coding"; transcript_name "Cers6-201"; protein_id "ENSMUSP00000028426.3"; transcript_support_level "1"; mgi_id "MGI:2442564"; tag "basic"; ccdsid "CCDS16086.1"; havana_gene "OTTMUSG00000012972.1"; havana_transcript "OTTMUST00000031236.1";
chr2	HAVANA	exon	68935347	68935503	.	+	.	gene_id "ENSMUSG00000027035.11"; transcript_id "ENSMUST00000028426.9"; exon_number "20"; exon_id "ENSMUSE00000165555.2"; gene_type "protein_coding"; gene_name "Cers6"; transcript_type "protein_coding"; transcript_name "Cers6-201"; protein_id "ENSMUSP00000028426.3"; transcript_support_level "1"; mgi_id "MGI:2442564"; tag "basic"; ccdsid "CCDS16086.1"; havana_gene "OTTMUSG00000012972.1"; havana_transcript "OTTMUST00000031236.1";
chr2	HAVANA	CDS	68938786	68938935	.	+	.	gene_id "ENSMUSG00000027035.11"; transcript_id "ENSMUST00000028426.9"; exon_number "21"; exon_id "3187";
chr2	HAVANA	exon	68938786	68944626	.	+	.	gene_id "ENSMUSG00000027035.11"; transcript_id "ENSMUST00000028426.9"; exon_number "22"; exon_id "ENSMUSE00000351625.3"; gene_type "protein_coding"; gene_name "Cers6"; transcript_type "protein_coding"; transcript_name "Cers6-201"; protein_id "ENSMUSP00000028426.3"; transcript_support_level "1"; mgi_id "MGI:2442564"; tag "basic"; ccdsid "CCDS16086.1"; havana_gene "OTTMUSG00000012972.1"; havana_transcript "OTTMUST00000031236.1";
chr2	HAVANA	stop_codon	68938936	68938938	.	+	.	gene_id "ENSMUSG00000027035.11"; transcript_id "ENSMUST00000028426.9"; exon_number "23"; exon_id "3188";
chr2	HAVANA	UTR	68938936	68944626	.	+	.	gene_id "ENSMUSG00000027035.11"; transcript_id "ENSMUST00000028426.9"; exon_number "24"; exon_id "3189";
chr2	HAVANA	gene	68691792	68695268	.	+	.	gene_id "ENSMUSG00000121250.1"; transcripts "1"; gene_type "lncRNA"; gene_name "Gm57462"; mgi_id "MGI:7338837"; tag "overlapping_locus";
chr2	IsoQuant	transcript	68691792	68695268	.	+	.	gene_id "ENSMUSG00000121250.1"; transcript_id "transcript6443.chr2.nnic"; exons "1";
chr2	IsoQuant	exon	68691792	68695268	.	+	.	gene_id "ENSMUSG00000121250.1"; transcript_id "transcript6443.chr2.nnic"; exon_number "1"; exon_id "3190";
chr2	IsoQuant	gene	68709472	68711811	.	+	.	gene_id "novel_gene_chr2_6466"; transcripts "1";
chr2	IsoQuant	transcript	68709472	68711811	.	+	.	gene_id "novel_gene_chr2_6466"; transcript_id "transcript6465.chr2.nnic"; exons "1";
chr2	IsoQuant	exon	68709472	68711811	.	+	.	gene_id "novel_gene_chr2_6466"; transcript_id "transcript6465.chr2.nnic"; exon_number "1"; exon_id "3191";
chr2	IsoQuant	gene	68780274	68783600	.	+	.	gene_id "novel_gene_chr2_6452"; transcripts "1";
chr2	IsoQuant	transcript	68780274	68783600	.	+	.	gene_id "novel_gene_chr2_6452"; transcript_id "transcript6451.chr2.nnic"; exons "1";
chr2	IsoQuant	exon	68780274	68783600	.	+	.	gene_id "novel_gene_chr2_6452"; transcript_id "transcript6451.chr2.nnic"; exon_number "1"; exon_id "3192";
chr2	IsoQuant	gene	68783355	68785774	.	-	.	gene_id "novel_gene_chr2_6474"; transcripts "1";
chr2	IsoQuant	transcript	68783355	68785774	.	-	.	gene_id "novel_gene_chr2_6474"; transcript_id "transcript6473.chr2.nnic"; exons "1";
chr2	IsoQuant	exon	68783355	68785774	.	-	.	gene_id "novel_gene_chr2_6474"; transcript_id "transcript6473.chr2.nnic"; exon_number "1"; exon_id "3193";
chr2	IsoQuant	gene	68793613	68797977	.	+	.	gene_id "novel_gene_chr2_6446"; transcripts "1";
chr2	IsoQuant	transcript	68793613	68797977	.	+	.	gene_id "novel_gene_chr2_6446"; transcript_id "transcript6445.chr2.nnic"; exons "1";
chr2	IsoQuant	exon	68793613	68797977	.	+	.	gene_id "novel_gene_chr2_6446"; transcript_id "transcript6445.chr2.nnic"; exon_number "1"; exon_id "3194";
chr2	IsoQuant	gene	68826443	68829761	.	+	.	gene_id "novel_gene_chr2_6458"; transcripts "1";
chr2	IsoQuant	transcript	68826443	68829761	.	+	.	gene_id "novel_gene_chr2_6458"; transcript_id "transcript6457.chr2.nnic"; exons "1";
chr2	IsoQuant	exon	68826443	68829761	.	+	.	gene_id "novel_gene_chr2_6458"; transcript_id "transcript6457.chr2.nnic"; exon_number "1"; exon_id "3195";
chr2	IsoQuant	gene	68860094	68862660	.	+	.	gene_id "novel_gene_chr2_6454"; transcripts "1";
chr2	IsoQuant	transcript	68860094	68862660	.	+	.	gene_id "novel_gene_chr2_6454"; transcript_id "transcript6453.chr2.nnic"; exons "1";
chr2	IsoQuant	exon	68860094	68862660	.	+	.	gene_id "novel_gene_chr2_6454"; transcript_id "transcript6453.chr2.nnic"; exon_number "1"; exon_id "3196";
chr2	IsoQuant	gene	68875461	68876703	.	+	.	gene_id "novel_gene_chr2_6460"; transcripts "1";
chr2	IsoQuant	transcript	68875461	68876703	.	+	.	gene_id "novel_gene_chr2_6460"; transcript_id "transcript6459.chr2.nnic"; exons "1";
chr2	IsoQuant	exon	68875461	68876703	.	+	.	gene_id "novel_gene_chr2_6460"; transcript_id "transcript6459.chr2.nnic"; exon_number "1"; exon_id "3197";
chr2	IsoQuant	gene	68887898	68891358	.	+	.	gene_id "novel_gene_chr2_6456"; transcripts "1";
chr2	IsoQuant	transcript	68887898	68891358	.	+	.	gene_id "novel_gene_chr2_6456"; transcript_id "transcript6455.chr2.nnic"; exons "1";
chr2	IsoQuant	exon	68887898	68891358	.	+	.	gene_id "novel_gene_chr2_6456"; transcript_id "transcript6455.chr2.nnic"; exon_number "1"; exon_id "3198";
chr2	IsoQuant	gene	68904134	68908205	.	+	.	gene_id "novel_gene_chr2_6462"; transcripts "1";
chr2	IsoQuant	transcript	68904134	68908205	.	+	.	gene_id "novel_gene_chr2_6462"; transcript_id "transcript6461.chr2.nnic"; exons "1";
chr2	IsoQuant	exon	68904134	68908205	.	+	.	gene_id "novel_gene_chr2_6462"; transcript_id "transcript6461.chr2.nnic"; exon_number "1"; exon_id "3199";
chr2	IsoQuant	gene	68909743	68912526	.	+	.	gene_id "novel_gene_chr2_6450"; transcripts "1";
chr2	IsoQuant	transcript	68909743	68912526	.	+	.	gene_id "novel_gene_chr2_6450"; transcript_id "transcript6449.chr2.nnic"; exons "1";
chr2	IsoQuant	exon	68909743	68912526	.	+	.	gene_id "novel_gene_chr2_6450"; transcript_id "transcript6449.chr2.nnic"; exon_number "1"; exon_id "3200";
chr2	IsoQuant	gene	68912736	68915632	.	+	.	gene_id "novel_gene_chr2_6468"; transcripts "1";
chr2	IsoQuant	transcript	68912736	68915632	.	+	.	gene_id "novel_gene_chr2_6468"; transcript_id "transcript6467.chr2.nnic"; exons "1";
chr2	IsoQuant	exon	68912736	68915632	.	+	.	gene_id "novel_gene_chr2_6468"; transcript_id "transcript6467.chr2.nnic"; exon_number "1"; exon_id "3201";
chr2	IsoQuant	gene	68924272	68925826	.	-	.	gene_id "novel_gene_chr2_6470"; transcripts "1";
chr2	IsoQuant	transcript	68924272	68925826	.	-	.	gene_id "novel_gene_chr2_6470"; transcript_id "transcript6469.chr2.nnic"; exons "1";
chr2	IsoQuant	exon	68924272	68925826	.	-	.	gene_id "novel_gene_chr2_6470"; transcript_id "transcript6469.chr2.nnic"; exon_number "1"; exon_id "3202";
chr2	IsoQuant	gene	68935489	68938293	.	+	.	gene_id "novel_gene_chr2_6464"; transcripts "1";
chr2	IsoQuant	transcript	68935489	68938293	.	+	.	gene_id "novel_gene_chr2_6464"; transcript_id "transcript6463.chr2.nnic"; exons "1";
chr2	IsoQuant	exon	68935489	68938293	.	+	.	gene_id "novel_gene_chr2_6464"; transcript_id "transcript6463.chr2.nnic"; exon_number "1"; exon_id "3203";
chr2	IsoQuant	gene	68938793	68944624	.	+	.	gene_id "novel_gene_chr2_6441"; transcripts "1";
chr2	IsoQuant	transcript	68938793	68944624	.	+	.	gene_id "novel_gene_chr2_6441"; transcript_id "transcript6440.chr2.nnic"; exons "3";
chr2	IsoQuant	exon	68938793	68943091	.	+	.	gene_id "novel_gene_chr2_6441"; transcript_id "transcript6440.chr2.nnic"; exon_number "1"; exon_id "3204";
chr2	IsoQuant	exon	68943115	68943468	.	+	.	gene_id "novel_gene_chr2_6441"; transcript_id "transcript6440.chr2.nnic"; exon_number "2"; exon_id "3205";
chr2	IsoQuant	exon	68943521	68944624	.	+	.	gene_id "novel_gene_chr2_6441"; transcript_id "transcript6440.chr2.nnic"; exon_number "3"; exon_id "chr2.3174";
chr2	IsoQuant	gene	68944631	68946950	.	+	.	gene_id "novel_gene_chr2_6478"; transcripts "1";
chr2	IsoQuant	transcript	68944631	68946950	.	+	.	gene_id "novel_gene_chr2_6478"; transcript_id "transcript6477.chr2.nnic"; exons "1";
chr2	IsoQuant	exon	68944631	68946950	.	+	.	gene_id "novel_gene_chr2_6478"; transcript_id "transcript6477.chr2.nnic"; exon_number "1"; exon_id "3206";
chr2	HAVANA	gene	68966144	69019674	.	+	.	gene_id "ENSMUSG00000034738.9"; transcripts "1"; gene_type "protein_coding"; gene_name "Nostrin"; mgi_id "MGI:3606242"; havana_gene "OTTMUSG00000012971.1";
chr2	HAVANA	transcript	68966144	69019674	.	+	.	gene_id "ENSMUSG00000034738.9"; transcript_id "ENSMUST00000041865.8"; exons "16"; gene_type "protein_coding"; gene_name "Nostrin"; transcript_type "protein_coding"; transcript_name "Nostrin-201"; protein_id "ENSMUSP00000036923.8"; transcript_support_level "1"; mgi_id "MGI:3606242"; tag "basic"; ccdsid "CCDS16087.1"; havana_gene "OTTMUSG00000012971.1"; havana_transcript "OTTMUST00000031234.1";
chr2	HAVANA	UTR	68966144	68966233	.	+	.	gene_id "ENSMUSG00000034738.9"; transcript_id "ENSMUST00000041865.8"; exon_number "1"; exon_id "3207";
chr2	HAVANA	exon	68966144	68966260	.	+	.	gene_id "ENSMUSG00000034738.9"; transcript_id "ENSMUST00000041865.8"; exon_number "2"; exon_id "ENSMUSE00000387313.5"; gene_type "protein_coding"; gene_name "Nostrin"; transcript_type "protein_coding"; transcript_name "Nostrin-201"; protein_id "ENSMUSP00000036923.8"; transcript_support_level "1"; mgi_id "MGI:3606242"; tag "basic"; ccdsid "CCDS16087.1"; havana_gene "OTTMUSG00000012971.1"; havana_transcript "OTTMUST00000031234.1";
chr2	HAVANA	start_codon	68966234	68966236	.	+	.	gene_id "ENSMUSG00000034738.9"; transcript_id "ENSMUST00000041865.8"; exon_number "3"; exon_id "3208";
chr2	HAVANA	CDS	68966234	68966260	.	+	.	gene_id "ENSMUSG00000034738.9"; transcript_id "ENSMUST00000041865.8"; exon_number "4"; exon_id "3209";
chr2	HAVANA	CDS	68975114	68975199	.	+	.	gene_id "ENSMUSG00000034738.9"; transcript_id "ENSMUST00000041865.8"; exon_number "5"; exon_id "ENSMUSE00000369200.2"; gene_type "protein_coding"; gene_name "Nostrin"; transcript_type "protein_coding"; transcript_name "Nostrin-201"; protein_id "ENSMUSP00000036923.8"; transcript_support_level "1"; mgi_id "MGI:3606242"; tag "basic"; ccdsid "CCDS16087.1"; havana_gene "OTTMUSG00000012971.1"; havana_transcript "OTTMUST00000031234.1";
chr2	HAVANA	exon	68975114	68975199	.	+	.	gene_id "ENSMUSG00000034738.9"; transcript_id "ENSMUST00000041865.8"; exon_number "6"; exon_id "ENSMUSE00000369200.2"; gene_type "protein_coding"; gene_name "Nostrin"; transcript_type "protein_coding"; transcript_name "Nostrin-201"; protein_id "ENSMUSP00000036923.8"; transcript_support_level "1"; mgi_id "MGI:3606242"; tag "basic"; ccdsid "CCDS16087.1"; havana_gene "OTTMUSG00000012971.1"; havana_transcript "OTTMUST00000031234.1";
chr2	HAVANA	CDS	68982679	68982762	.	+	.	gene_id "ENSMUSG00000034738.9"; transcript_id "ENSMUST00000041865.8"; exon_number "7"; exon_id "ENSMUSE00000241971.2"; gene_type "protein_coding"; gene_name "Nostrin"; transcript_type "protein_coding"; transcript_name "Nostrin-201"; protein_id "ENSMUSP00000036923.8"; transcript_support_level "1"; mgi_id "MGI:3606242"; tag "basic"; ccdsid "CCDS16087.1"; havana_gene "OTTMUSG00000012971.1"; havana_transcript "OTTMUST00000031234.1";
chr2	HAVANA	exon	68982679	68982762	.	+	.	gene_id "ENSMUSG00000034738.9"; transcript_id "ENSMUST00000041865.8"; exon_number "8"; exon_id "ENSMUSE00000241971.2"; gene_type "protein_coding"; gene_name "Nostrin"; transcript_type "protein_coding"; transcript_name "Nostrin-201"; protein_id "ENSMUSP00000036923.8"; transcript_support_level "1"; mgi_id "MGI:3606242"; tag "basic"; ccdsid "CCDS16087.1"; havana_gene "OTTMUSG00000012971.1"; havana_transcript "OTTMUST00000031234.1";
chr2	HAVANA	CDS	68986457	68986519	.	+	.	gene_id "ENSMUSG00000034738.9"; transcript_id "ENSMUST00000041865.8"; exon_number "9"; exon_id "ENSMUSE00000241963.2"; gene_type "protein_coding"; gene_name "Nostrin"; transcript_type "protein_coding"; transcript_name "Nostrin-201"; protein_id "ENSMUSP00000036923.8"; transcript_support_level "1"; mgi_id "MGI:3606242"; tag "basic"; ccdsid "CCDS16087.1"; havana_gene "OTTMUSG00000012971.1"; havana_transcript "OTTMUST00000031234.1";
chr2	HAVANA	exon	68986457	68986519	.	+	.	gene_id "ENSMUSG00000034738.9"; transcript_id "ENSMUST00000041865.8"; exon_number "10"; exon_id "ENSMUSE00000241963.2"; gene_type "protein_coding"; gene_name "Nostrin"; transcript_type "protein_coding"; transcript_name "Nostrin-201"; protein_id "ENSMUSP00000036923.8"; transcript_support_level "1"; mgi_id "MGI:3606242"; tag "basic"; ccdsid "CCDS16087.1"; havana_gene "OTTMUSG00000012971.1"; havana_transcript "OTTMUST00000031234.1";
chr2	HAVANA	CDS	68986717	68986798	.	+	.	gene_id "ENSMUSG00000034738.9"; transcript_id "ENSMUST00000041865.8"; exon_number "11"; exon_id "ENSMUSE00000241955.2"; gene_type "protein_coding"; gene_name "Nostrin"; transcript_type "protein_coding"; transcript_name "Nostrin-201"; protein_id "ENSMUSP00000036923.8"; transcript_support_level "1"; mgi_id "MGI:3606242"; tag "basic"; ccdsid "CCDS16087.1"; havana_gene "OTTMUSG00000012971.1"; havana_transcript "OTTMUST00000031234.1";
chr2	HAVANA	exon	68986717	68986798	.	+	.	gene_id "ENSMUSG00000034738.9"; transcript_id "ENSMUST00000041865.8"; exon_number "12"; exon_id "ENSMUSE00000241955.2"; gene_type "protein_coding"; gene_name "Nostrin"; transcript_type "protein_coding"; transcript_name "Nostrin-201"; protein_id "ENSMUSP00000036923.8"; transcript_support_level "1"; mgi_id "MGI:3606242"; tag "basic"; ccdsid "CCDS16087.1"; havana_gene "OTTMUSG00000012971.1"; havana_transcript "OTTMUST00000031234.1";
chr2	HAVANA	CDS	68989113	68989175	.	+	.	gene_id "ENSMUSG00000034738.9"; transcript_id "ENSMUST00000041865.8"; exon_number "13"; exon_id "ENSMUSE00000662371.2"; gene_type "protein_coding"; gene_name "Nostrin"; transcript_type "protein_coding"; transcript_name "Nostrin-201"; protein_id "ENSMUSP00000036923.8"; transcript_support_level "1"; mgi_id "MGI:3606242"; tag "basic"; ccdsid "CCDS16087.1"; havana_gene "OTTMUSG00000012971.1"; havana_transcript "OTTMUST00000031234.1";
chr2	HAVANA	exon	68989113	68989175	.	+	.	gene_id "ENSMUSG00000034738.9"; transcript_id "ENSMUST00000041865.8"; exon_number "14"; exon_id "ENSMUSE00000662371.2"; gene_type "protein_coding"; gene_name "Nostrin"; transcript_type "protein_coding"; transcript_name "Nostrin-201"; protein_id "ENSMUSP00000036923.8"; transcript_support_level "1"; mgi_id "MGI:3606242"; tag "basic"; ccdsid "CCDS16087.1"; havana_gene "OTTMUSG00000012971.1"; havana_transcript "OTTMUST00000031234.1";
chr2	HAVANA	CDS	68991414	68991512	.	+	.	gene_id "ENSMUSG00000034738.9"; transcript_id "ENSMUST00000041865.8"; exon_number "15"; exon_id "ENSMUSE00000662370.2"; gene_type "protein_coding"; gene_name "Nostrin"; transcript_type "protein_coding"; transcript_name "Nostrin-201"; protein_id "ENSMUSP00000036923.8"; transcript_support_level "1"; mgi_id "MGI:3606242"; tag "basic"; ccdsid "CCDS16087.1"; havana_gene "OTTMUSG00000012971.1"; havana_transcript "OTTMUST00000031234.1";
chr2	HAVANA	exon	68991414	68991512	.	+	.	gene_id "ENSMUSG00000034738.9"; transcript_id "ENSMUST00000041865.8"; exon_number "16"; exon_id "ENSMUSE00000662370.2"; gene_type "protein_coding"; gene_name "Nostrin"; transcript_type "protein_coding"; transcript_name "Nostrin-201"; protein_id "ENSMUSP00000036923.8"; transcript_support_level "1"; mgi_id "MGI:3606242"; tag "basic"; ccdsid "CCDS16087.1"; havana_gene "OTTMUSG00000012971.1"; havana_transcript "OTTMUST00000031234.1";
chr2	HAVANA	CDS	68996226	68996351	.	+	.	gene_id "ENSMUSG00000034738.9"; transcript_id "ENSMUST00000041865.8"; exon_number "17"; exon_id "ENSMUSE00000241896.2"; gene_type "protein_coding"; gene_name "Nostrin"; transcript_type "protein_coding"; transcript_name "Nostrin-201"; protein_id "ENSMUSP00000036923.8"; transcript_support_level "1"; mgi_id "MGI:3606242"; tag "basic"; ccdsid "CCDS16087.1"; havana_gene "OTTMUSG00000012971.1"; havana_transcript "OTTMUST00000031234.1";
chr2	HAVANA	exon	68996226	68996351	.	+	.	gene_id "ENSMUSG00000034738.9"; transcript_id "ENSMUST00000041865.8"; exon_number "18"; exon_id "ENSMUSE00000241896.2"; gene_type "protein_coding"; gene_name "Nostrin"; transcript_type "protein_coding"; transcript_name "Nostrin-201"; protein_id "ENSMUSP00000036923.8"; transcript_support_level "1"; mgi_id "MGI:3606242"; tag "basic"; ccdsid "CCDS16087.1"; havana_gene "OTTMUSG00000012971.1"; havana_transcript "OTTMUST00000031234.1";
chr2	HAVANA	CDS	69005851	69005949	.	+	.	gene_id "ENSMUSG00000034738.9"; transcript_id "ENSMUST00000041865.8"; exon_number "19"; exon_id "ENSMUSE00000241888.2"; gene_type "protein_coding"; gene_name "Nostrin"; transcript_type "protein_coding"; transcript_name "Nostrin-201"; protein_id "ENSMUSP00000036923.8"; transcript_support_level "1"; mgi_id "MGI:3606242"; tag "basic"; ccdsid "CCDS16087.1"; havana_gene "OTTMUSG00000012971.1"; havana_transcript "OTTMUST00000031234.1";
chr2	HAVANA	exon	69005851	69005949	.	+	.	gene_id "ENSMUSG00000034738.9"; transcript_id "ENSMUST00000041865.8"; exon_number "20"; exon_id "ENSMUSE00000241888.2"; gene_type "protein_coding"; gene_name "Nostrin"; transcript_type "protein_coding"; transcript_name "Nostrin-201"; protein_id "ENSMUSP00000036923.8"; transcript_support_level "1"; mgi_id "MGI:3606242"; tag "basic"; ccdsid "CCDS16087.1"; havana_gene "OTTMUSG00000012971.1"; havana_transcript "OTTMUST00000031234.1";
chr2	HAVANA	CDS	69006047	69006172	.	+	.	gene_id "ENSMUSG00000034738.9"; transcript_id "ENSMUST00000041865.8"; exon_number "21"; exon_id "ENSMUSE00000241881.2"; gene_type "protein_coding"; gene_name "Nostrin"; transcript_type "protein_coding"; transcript_name "Nostrin-201"; protein_id "ENSMUSP00000036923.8"; transcript_support_level "1"; mgi_id "MGI:3606242"; tag "basic"; ccdsid "CCDS16087.1"; havana_gene "OTTMUSG00000012971.1"; havana_transcript "OTTMUST00000031234.1";
chr2	HAVANA	exon	69006047	69006172	.	+	.	gene_id "ENSMUSG00000034738.9"; transcript_id "ENSMUST00000041865.8"; exon_number "22"; exon_id "ENSMUSE00000241881.2"; gene_type "protein_coding"; gene_name "Nostrin"; transcript_type "protein_coding"; transcript_name "Nostrin-201"; protein_id "ENSMUSP00000036923.8"; transcript_support_level "1"; mgi_id "MGI:3606242"; tag "basic"; ccdsid "CCDS16087.1"; havana_gene "OTTMUSG00000012971.1"; havana_transcript "OTTMUST00000031234.1";
chr2	HAVANA	CDS	69009729	69009837	.	+	.	gene_id "ENSMUSG00000034738.9"; transcript_id "ENSMUST00000041865.8"; exon_number "23"; exon_id "ENSMUSE00000241870.2"; gene_type "protein_coding"; gene_name "Nostrin"; transcript_type "protein_coding"; transcript_name "Nostrin-201"; protein_id "ENSMUSP00000036923.8"; transcript_support_level "1"; mgi_id "MGI:3606242"; tag "basic"; ccdsid "CCDS16087.1"; havana_gene "OTTMUSG00000012971.1"; havana_transcript "OTTMUST00000031234.1";
chr2	HAVANA	exon	69009729	69009837	.	+	.	gene_id "ENSMUSG00000034738.9"; transcript_id "ENSMUST00000041865.8"; exon_number "24"; exon_id "ENSMUSE00000241870.2"; gene_type "protein_coding"; gene_name "Nostrin"; transcript_type "protein_coding"; transcript_name "Nostrin-201"; protein_id "ENSMUSP00000036923.8"; transcript_support_level "1"; mgi_id "MGI:3606242"; tag "basic"; ccdsid "CCDS16087.1"; havana_gene "OTTMUSG00000012971.1"; havana_transcript "OTTMUST00000031234.1";
chr2	HAVANA	CDS	69011175	69011263	.	+	.	gene_id "ENSMUSG00000034738.9"; transcript_id "ENSMUST00000041865.8"; exon_number "25"; exon_id "ENSMUSE00001260337.2"; gene_type "protein_coding"; gene_name "Nostrin"; transcript_type "protein_coding"; transcript_name "Nostrin-201"; protein_id "ENSMUSP00000036923.8"; transcript_support_level "1"; mgi_id "MGI:3606242"; tag "basic"; ccdsid "CCDS16087.1"; havana_gene "OTTMUSG00000012971.1"; havana_transcript "OTTMUST00000031234.1";
chr2	HAVANA	exon	69011175	69011263	.	+	.	gene_id "ENSMUSG00000034738.9"; transcript_id "ENSMUST00000041865.8"; exon_number "26"; exon_id "ENSMUSE00001260337.2"; gene_type "protein_coding"; gene_name "Nostrin"; transcript_type "protein_coding"; transcript_name "Nostrin-201"; protein_id "ENSMUSP00000036923.8"; transcript_support_level "1"; mgi_id "MGI:3606242"; tag "basic"; ccdsid "CCDS16087.1"; havana_gene "OTTMUSG00000012971.1"; havana_transcript "OTTMUST00000031234.1";
chr2	HAVANA	CDS	69013171	69013296	.	+	.	gene_id "ENSMUSG00000034738.9"; transcript_id "ENSMUST00000041865.8"; exon_number "27"; exon_id "ENSMUSE00001290762.2"; gene_type "protein_coding"; gene_name "Nostrin"; transcript_type "protein_coding"; transcript_name "Nostrin-201"; protein_id "ENSMUSP00000036923.8"; transcript_support_level "1"; mgi_id "MGI:3606242"; tag "basic"; ccdsid "CCDS16087.1"; havana_gene "OTTMUSG00000012971.1"; havana_transcript "OTTMUST00000031234.1";
chr2	HAVANA	exon	69013171	69013296	.	+	.	gene_id "ENSMUSG00000034738.9"; transcript_id "ENSMUST00000041865.8"; exon_number "28"; exon_id "ENSMUSE00001290762.2"; gene_type "protein_coding"; gene_name "Nostrin"; transcript_type "protein_coding"; transcript_name "Nostrin-201"; protein_id "ENSMUSP00000036923.8"; transcript_support_level "1"; mgi_id "MGI:3606242"; tag "basic"; ccdsid "CCDS16087.1"; havana_gene "OTTMUSG00000012971.1"; havana_transcript "OTTMUST00000031234.1";
chr2	HAVANA	CDS	69014225	69014339	.	+	.	gene_id "ENSMUSG00000034738.9"; transcript_id "ENSMUST00000041865.8"; exon_number "29"; exon_id "ENSMUSE00001243620.2"; gene_type "protein_coding"; gene_name "Nostrin"; transcript_type "protein_coding"; transcript_name "Nostrin-201"; protein_id "ENSMUSP00000036923.8"; transcript_support_level "1"; mgi_id "MGI:3606242"; tag "basic"; ccdsid "CCDS16087.1"; havana_gene "OTTMUSG00000012971.1"; havana_transcript "OTTMUST00000031234.1";
chr2	HAVANA	exon	69014225	69014339	.	+	.	gene_id "ENSMUSG00000034738.9"; transcript_id "ENSMUST00000041865.8"; exon_number "30"; exon_id "ENSMUSE00001243620.2"; gene_type "protein_coding"; gene_name "Nostrin"; transcript_type "protein_coding"; transcript_name "Nostrin-201"; protein_id "ENSMUSP00000036923.8"; transcript_support_level "1"; mgi_id "MGI:3606242"; tag "basic"; ccdsid "CCDS16087.1"; havana_gene "OTTMUSG00000012971.1"; havana_transcript "OTTMUST00000031234.1";
chr2	HAVANA	CDS	69015803	69015892	.	+	.	gene_id "ENSMUSG00000034738.9"; transcript_id "ENSMUST00000041865.8"; exon_number "31"; exon_id "ENSMUSE00001227808.2"; gene_type "protein_coding"; gene_name "Nostrin"; transcript_type "protein_coding"; transcript_name "Nostrin-201"; protein_id "ENSMUSP00000036923.8"; transcript_support_level "1"; mgi_id "MGI:3606242"; tag "basic"; ccdsid "CCDS16087.1"; havana_gene "OTTMUSG00000012971.1"; havana_transcript "OTTMUST00000031234.1";
chr2	HAVANA	exon	69015803	69015892	.	+	.	gene_id "ENSMUSG00000034738.9"; transcript_id "ENSMUST00000041865.8"; exon_number "32"; exon_id "ENSMUSE00001227808.2"; gene_type "protein_coding"; gene_name "Nostrin"; transcript_type "protein_coding"; transcript_name "Nostrin-201"; protein_id "ENSMUSP00000036923.8"; transcript_support_level "1"; mgi_id "MGI:3606242"; tag "basic"; ccdsid "CCDS16087.1"; havana_gene "OTTMUSG00000012971.1"; havana_transcript "OTTMUST00000031234.1";
chr2	HAVANA	CDS	69019341	69019474	.	+	.	gene_id "ENSMUSG00000034738.9"; transcript_id "ENSMUST00000041865.8"; exon_number "33"; exon_id "3210";
chr2	HAVANA	exon	69019341	69019674	.	+	.	gene_id "ENSMUSG00000034738.9"; transcript_id "ENSMUST00000041865.8"; exon_number "34"; exon_id "ENSMUSE00000412413.7"; gene_type "protein_coding"; gene_name "Nostrin"; transcript_type "protein_coding"; transcript_name "Nostrin-201"; protein_id "ENSMUSP00000036923.8"; transcript_support_level "1"; mgi_id "MGI:3606242"; tag "basic"; ccdsid "CCDS16087.1"; havana_gene "OTTMUSG00000012971.1"; havana_transcript "OTTMUST00000031234.1";
chr2	HAVANA	stop_codon	69019475	69019477	.	+	.	gene_id "ENSMUSG00000034738.9"; transcript_id "ENSMUST00000041865.8"; exon_number "35"; exon_id "3211";
chr2	HAVANA	UTR	69019475	69019674	.	+	.	gene_id "ENSMUSG00000034738.9"; transcript_id "ENSMUST00000041865.8"; exon_number "36"; exon_id "3212";
chr2	HAVANA	gene	69024239	69036538	.	-	.	gene_id "ENSMUSG00000005233.17"; transcripts "3"; gene_type "protein_coding"; gene_name "Spc25"; mgi_id "MGI:1913692"; havana_gene "OTTMUSG00000012970.1";
chr2	IsoQuant	transcript	69024239	69036521	.	-	.	gene_id "ENSMUSG00000005233.17"; transcript_id "transcript6483.chr2.nnic"; exons "7";
chr2	IsoQuant	exon	69035933	69036521	.	-	.	gene_id "ENSMUSG00000005233.17"; transcript_id "transcript6483.chr2.nnic"; exon_number "1"; exon_id "3213";
chr2	IsoQuant	exon	69035370	69035522	.	-	.	gene_id "ENSMUSG00000005233.17"; transcript_id "transcript6483.chr2.nnic"; exon_number "2"; exon_id "ENSMUSE00001309884.2";
chr2	IsoQuant	exon	69035200	69035265	.	-	.	gene_id "ENSMUSG00000005233.17"; transcript_id "transcript6483.chr2.nnic"; exon_number "3"; exon_id "ENSMUSE00001218855.2";
chr2	IsoQuant	exon	69032916	69033062	.	-	.	gene_id "ENSMUSG00000005233.17"; transcript_id "transcript6483.chr2.nnic"; exon_number "4"; exon_id "ENSMUSE00001207253.2";
chr2	IsoQuant	exon	69030329	69030433	.	-	.	gene_id "ENSMUSG00000005233.17"; transcript_id "transcript6483.chr2.nnic"; exon_number "5"; exon_id "ENSMUSE00000165584.2";
chr2	IsoQuant	exon	69027479	69027577	.	-	.	gene_id "ENSMUSG00000005233.17"; transcript_id "transcript6483.chr2.nnic"; exon_number "6"; exon_id "ENSMUSE00000165579.2";
chr2	IsoQuant	exon	69024239	69024889	.	-	.	gene_id "ENSMUSG00000005233.17"; transcript_id "transcript6483.chr2.nnic"; exon_number "7"; exon_id "ENSMUSE00000691147.2";
chr2	HAVANA	transcript	69024239	69036479	.	-	.	gene_id "ENSMUSG00000005233.17"; transcript_id "ENSMUST00000112320.8"; exons "7"; gene_type "protein_coding"; gene_name "Spc25"; transcript_type "protein_coding"; transcript_name "Spc25-202"; protein_id "ENSMUSP00000107939.2"; transcript_support_level "1"; mgi_id "MGI:1913692"; tag "basic"; ccdsid "CCDS57174.1"; havana_gene "OTTMUSG00000012970.1"; havana_transcript "OTTMUST00000031228.1";
chr2	HAVANA	exon	69036174	69036479	.	-	.	gene_id "ENSMUSG00000005233.17"; transcript_id "ENSMUST00000112320.8"; exon_number "1"; exon_id "ENSMUSE00000691148.2"; gene_type "protein_coding"; gene_name "Spc25"; transcript_type "protein_coding"; transcript_name "Spc25-202"; protein_id "ENSMUSP00000107939.2"; transcript_support_level "1"; mgi_id "MGI:1913692"; tag "basic"; ccdsid "CCDS57174.1"; havana_gene "OTTMUSG00000012970.1"; havana_transcript "OTTMUST00000031228.1";
chr2	HAVANA	UTR	69036174	69036479	.	-	.	gene_id "ENSMUSG00000005233.17"; transcript_id "ENSMUST00000112320.8"; exon_number "2"; exon_id "ENSMUSE00000691148.2"; gene_type "protein_coding"; gene_name "Spc25"; transcript_type "protein_coding"; transcript_name "Spc25-202"; protein_id "ENSMUSP00000107939.2"; transcript_support_level "1"; mgi_id "MGI:1913692"; tag "basic"; ccdsid "CCDS57174.1"; havana_gene "OTTMUSG00000012970.1"; havana_transcript "OTTMUST00000031228.1";
chr2	HAVANA	UTR	69035509	69035522	.	-	.	gene_id "ENSMUSG00000005233.17"; transcript_id "ENSMUST00000112320.8"; exon_number "3"; exon_id "3214";
chr2	HAVANA	start_codon	69035506	69035508	.	-	.	gene_id "ENSMUSG00000005233.17"; transcript_id "ENSMUST00000112320.8"; exon_number "4"; exon_id "3215";
chr2	HAVANA	exon	69035370	69035522	.	-	.	gene_id "ENSMUSG00000005233.17"; transcript_id "ENSMUST00000112320.8"; exon_number "5"; exon_id "ENSMUSE00001309884.2"; gene_type "protein_coding"; gene_name "Spc25"; transcript_type "protein_coding"; transcript_name "Spc25-202"; protein_id "ENSMUSP00000107939.2"; transcript_support_level "1"; mgi_id "MGI:1913692"; tag "basic"; ccdsid "CCDS57174.1"; havana_gene "OTTMUSG00000012970.1"; havana_transcript "OTTMUST00000031228.1";
chr2	HAVANA	CDS	69035370	69035508	.	-	.	gene_id "ENSMUSG00000005233.17"; transcript_id "ENSMUST00000112320.8"; exon_number "6"; exon_id "3216";
chr2	HAVANA	exon	69035200	69035265	.	-	.	gene_id "ENSMUSG00000005233.17"; transcript_id "ENSMUST00000112320.8"; exon_number "7"; exon_id "ENSMUSE00001218855.2"; gene_type "protein_coding"; gene_name "Spc25"; transcript_type "protein_coding"; transcript_name "Spc25-202"; protein_id "ENSMUSP00000107939.2"; transcript_support_level "1"; mgi_id "MGI:1913692"; tag "basic"; ccdsid "CCDS57174.1"; havana_gene "OTTMUSG00000012970.1"; havana_transcript "OTTMUST00000031228.1";
chr2	HAVANA	CDS	69035200	69035265	.	-	.	gene_id "ENSMUSG00000005233.17"; transcript_id "ENSMUST00000112320.8"; exon_number "8"; exon_id "ENSMUSE00001218855.2"; gene_type "protein_coding"; gene_name "Spc25"; transcript_type "protein_coding"; transcript_name "Spc25-202"; protein_id "ENSMUSP00000107939.2"; transcript_support_level "1"; mgi_id "MGI:1913692"; tag "basic"; ccdsid "CCDS57174.1"; havana_gene "OTTMUSG00000012970.1"; havana_transcript "OTTMUST00000031228.1";
chr2	HAVANA	exon	69032916	69033062	.	-	.	gene_id "ENSMUSG00000005233.17"; transcript_id "ENSMUST00000112320.8"; exon_number "9"; exon_id "ENSMUSE00001207253.2"; gene_type "protein_coding"; gene_name "Spc25"; transcript_type "protein_coding"; transcript_name "Spc25-202"; protein_id "ENSMUSP00000107939.2"; transcript_support_level "1"; mgi_id "MGI:1913692"; tag "basic"; ccdsid "CCDS57174.1"; havana_gene "OTTMUSG00000012970.1"; havana_transcript "OTTMUST00000031228.1";
chr2	HAVANA	CDS	69032916	69033062	.	-	.	gene_id "ENSMUSG00000005233.17"; transcript_id "ENSMUST00000112320.8"; exon_number "10"; exon_id "ENSMUSE00001207253.2"; gene_type "protein_coding"; gene_name "Spc25"; transcript_type "protein_coding"; transcript_name "Spc25-202"; protein_id "ENSMUSP00000107939.2"; transcript_support_level "1"; mgi_id "MGI:1913692"; tag "basic"; ccdsid "CCDS57174.1"; havana_gene "OTTMUSG00000012970.1"; havana_transcript "OTTMUST00000031228.1";
chr2	HAVANA	exon	69030329	69030433	.	-	.	gene_id "ENSMUSG00000005233.17"; transcript_id "ENSMUST00000112320.8"; exon_number "11"; exon_id "ENSMUSE00000165584.2"; gene_type "protein_coding"; gene_name "Spc25"; transcript_type "protein_coding"; transcript_name "Spc25-202"; protein_id "ENSMUSP00000107939.2"; transcript_support_level "1"; mgi_id "MGI:1913692"; tag "basic"; ccdsid "CCDS57174.1"; havana_gene "OTTMUSG00000012970.1"; havana_transcript "OTTMUST00000031228.1";
chr2	HAVANA	CDS	69030329	69030433	.	-	.	gene_id "ENSMUSG00000005233.17"; transcript_id "ENSMUST00000112320.8"; exon_number "12"; exon_id "ENSMUSE00000165584.2"; gene_type "protein_coding"; gene_name "Spc25"; transcript_type "protein_coding"; transcript_name "Spc25-202"; protein_id "ENSMUSP00000107939.2"; transcript_support_level "1"; mgi_id "MGI:1913692"; tag "basic"; ccdsid "CCDS57174.1"; havana_gene "OTTMUSG00000012970.1"; havana_transcript "OTTMUST00000031228.1";
chr2	HAVANA	exon	69027479	69027577	.	-	.	gene_id "ENSMUSG00000005233.17"; transcript_id "ENSMUST00000112320.8"; exon_number "13"; exon_id "ENSMUSE00000165579.2"; gene_type "protein_coding"; gene_name "Spc25"; transcript_type "protein_coding"; transcript_name "Spc25-202"; protein_id "ENSMUSP00000107939.2"; transcript_support_level "1"; mgi_id "MGI:1913692"; tag "basic"; ccdsid "CCDS57174.1"; havana_gene "OTTMUSG00000012970.1"; havana_transcript "OTTMUST00000031228.1";
chr2	HAVANA	CDS	69027479	69027577	.	-	.	gene_id "ENSMUSG00000005233.17"; transcript_id "ENSMUST00000112320.8"; exon_number "14"; exon_id "ENSMUSE00000165579.2"; gene_type "protein_coding"; gene_name "Spc25"; transcript_type "protein_coding"; transcript_name "Spc25-202"; protein_id "ENSMUSP00000107939.2"; transcript_support_level "1"; mgi_id "MGI:1913692"; tag "basic"; ccdsid "CCDS57174.1"; havana_gene "OTTMUSG00000012970.1"; havana_transcript "OTTMUST00000031228.1";
chr2	HAVANA	CDS	69024768	69024889	.	-	.	gene_id "ENSMUSG00000005233.17"; transcript_id "ENSMUST00000112320.8"; exon_number "15"; exon_id "3217";
chr2	HAVANA	stop_codon	69024765	69024767	.	-	.	gene_id "ENSMUSG00000005233.17"; transcript_id "ENSMUST00000112320.8"; exon_number "16"; exon_id "3218";
chr2	HAVANA	exon	69024239	69024889	.	-	.	gene_id "ENSMUSG00000005233.17"; transcript_id "ENSMUST00000112320.8"; exon_number "17"; exon_id "ENSMUSE00000691147.2"; gene_type "protein_coding"; gene_name "Spc25"; transcript_type "protein_coding"; transcript_name "Spc25-202"; protein_id "ENSMUSP00000107939.2"; transcript_support_level "1"; mgi_id "MGI:1913692"; tag "basic"; ccdsid "CCDS57174.1"; havana_gene "OTTMUSG00000012970.1"; havana_transcript "OTTMUST00000031228.1";
chr2	HAVANA	UTR	69024239	69024767	.	-	.	gene_id "ENSMUSG00000005233.17"; transcript_id "ENSMUST00000112320.8"; exon_number "18"; exon_id "3219";
chr2	HAVANA	transcript	69024239	69036538	.	-	.	gene_id "ENSMUSG00000005233.17"; transcript_id "ENSMUST00000005365.15"; exons "7"; gene_type "protein_coding"; gene_name "Spc25"; transcript_type "protein_coding"; transcript_name "Spc25-201"; protein_id "ENSMUSP00000005365.9"; transcript_support_level "1"; mgi_id "MGI:1913692"; tag "basic"; ccdsid "CCDS57174.1"; havana_gene "OTTMUSG00000012970.1"; havana_transcript "OTTMUST00000031226.1";
chr2	HAVANA	exon	69036408	69036538	.	-	.	gene_id "ENSMUSG00000005233.17"; transcript_id "ENSMUST00000005365.15"; exon_number "1"; exon_id "ENSMUSE00000753340.2"; gene_type "protein_coding"; gene_name "Spc25"; transcript_type "protein_coding"; transcript_name "Spc25-201"; protein_id "ENSMUSP00000005365.9"; transcript_support_level "1"; mgi_id "MGI:1913692"; tag "basic"; ccdsid "CCDS57174.1"; havana_gene "OTTMUSG00000012970.1"; havana_transcript "OTTMUST00000031226.1";
chr2	HAVANA	UTR	69036408	69036538	.	-	.	gene_id "ENSMUSG00000005233.17"; transcript_id "ENSMUST00000005365.15"; exon_number "2"; exon_id "ENSMUSE00000753340.2"; gene_type "protein_coding"; gene_name "Spc25"; transcript_type "protein_coding"; transcript_name "Spc25-201"; protein_id "ENSMUSP00000005365.9"; transcript_support_level "1"; mgi_id "MGI:1913692"; tag "basic"; ccdsid "CCDS57174.1"; havana_gene "OTTMUSG00000012970.1"; havana_transcript "OTTMUST00000031226.1";
chr2	HAVANA	UTR	69035509	69035522	.	-	.	gene_id "ENSMUSG00000005233.17"; transcript_id "ENSMUST00000005365.15"; exon_number "3"; exon_id "chr2.3214";
chr2	HAVANA	start_codon	69035506	69035508	.	-	.	gene_id "ENSMUSG00000005233.17"; transcript_id "ENSMUST00000005365.15"; exon_number "4"; exon_id "chr2.3215";
chr2	HAVANA	exon	69035370	69035522	.	-	.	gene_id "ENSMUSG00000005233.17"; transcript_id "ENSMUST00000005365.15"; exon_number "5"; exon_id "ENSMUSE00001309884.2"; gene_type "protein_coding"; gene_name "Spc25"; transcript_type "protein_coding"; transcript_name "Spc25-201"; protein_id "ENSMUSP00000005365.9"; transcript_support_level "1"; mgi_id "MGI:1913692"; tag "basic"; ccdsid "CCDS57174.1"; havana_gene "OTTMUSG00000012970.1"; havana_transcript "OTTMUST00000031226.1";
chr2	HAVANA	CDS	69035370	69035508	.	-	.	gene_id "ENSMUSG00000005233.17"; transcript_id "ENSMUST00000005365.15"; exon_number "6"; exon_id "chr2.3216";
chr2	HAVANA	exon	69035200	69035265	.	-	.	gene_id "ENSMUSG00000005233.17"; transcript_id "ENSMUST00000005365.15"; exon_number "7"; exon_id "ENSMUSE00001218855.2"; gene_type "protein_coding"; gene_name "Spc25"; transcript_type "protein_coding"; transcript_name "Spc25-201"; protein_id "ENSMUSP00000005365.9"; transcript_support_level "1"; mgi_id "MGI:1913692"; tag "basic"; ccdsid "CCDS57174.1"; havana_gene "OTTMUSG00000012970.1"; havana_transcript "OTTMUST00000031226.1";
chr2	HAVANA	CDS	69035200	69035265	.	-	.	gene_id "ENSMUSG00000005233.17"; transcript_id "ENSMUST00000005365.15"; exon_number "8"; exon_id "ENSMUSE00001218855.2"; gene_type "protein_coding"; gene_name "Spc25"; transcript_type "protein_coding"; transcript_name "Spc25-201"; protein_id "ENSMUSP00000005365.9"; transcript_support_level "1"; mgi_id "MGI:1913692"; tag "basic"; ccdsid "CCDS57174.1"; havana_gene "OTTMUSG00000012970.1"; havana_transcript "OTTMUST00000031226.1";
chr2	HAVANA	exon	69032916	69033062	.	-	.	gene_id "ENSMUSG00000005233.17"; transcript_id "ENSMUST00000005365.15"; exon_number "9"; exon_id "ENSMUSE00001207253.2"; gene_type "protein_coding"; gene_name "Spc25"; transcript_type "protein_coding"; transcript_name "Spc25-201"; protein_id "ENSMUSP00000005365.9"; transcript_support_level "1"; mgi_id "MGI:1913692"; tag "basic"; ccdsid "CCDS57174.1"; havana_gene "OTTMUSG00000012970.1"; havana_transcript "OTTMUST00000031226.1";
chr2	HAVANA	CDS	69032916	69033062	.	-	.	gene_id "ENSMUSG00000005233.17"; transcript_id "ENSMUST00000005365.15"; exon_number "10"; exon_id "ENSMUSE00001207253.2"; gene_type "protein_coding"; gene_name "Spc25"; transcript_type "protein_coding"; transcript_name "Spc25-201"; protein_id "ENSMUSP00000005365.9"; transcript_support_level "1"; mgi_id "MGI:1913692"; tag "basic"; ccdsid "CCDS57174.1"; havana_gene "OTTMUSG00000012970.1"; havana_transcript "OTTMUST00000031226.1";
chr2	HAVANA	exon	69030329	69030433	.	-	.	gene_id "ENSMUSG00000005233.17"; transcript_id "ENSMUST00000005365.15"; exon_number "11"; exon_id "ENSMUSE00000165584.2"; gene_type "protein_coding"; gene_name "Spc25"; transcript_type "protein_coding"; transcript_name "Spc25-201"; protein_id "ENSMUSP00000005365.9"; transcript_support_level "1"; mgi_id "MGI:1913692"; tag "basic"; ccdsid "CCDS57174.1"; havana_gene "OTTMUSG00000012970.1"; havana_transcript "OTTMUST00000031226.1";
chr2	HAVANA	CDS	69030329	69030433	.	-	.	gene_id "ENSMUSG00000005233.17"; transcript_id "ENSMUST00000005365.15"; exon_number "12"; exon_id "ENSMUSE00000165584.2"; gene_type "protein_coding"; gene_name "Spc25"; transcript_type "protein_coding"; transcript_name "Spc25-201"; protein_id "ENSMUSP00000005365.9"; transcript_support_level "1"; mgi_id "MGI:1913692"; tag "basic"; ccdsid "CCDS57174.1"; havana_gene "OTTMUSG00000012970.1"; havana_transcript "OTTMUST00000031226.1";
chr2	HAVANA	exon	69027479	69027577	.	-	.	gene_id "ENSMUSG00000005233.17"; transcript_id "ENSMUST00000005365.15"; exon_number "13"; exon_id "ENSMUSE00000165579.2"; gene_type "protein_coding"; gene_name "Spc25"; transcript_type "protein_coding"; transcript_name "Spc25-201"; protein_id "ENSMUSP00000005365.9"; transcript_support_level "1"; mgi_id "MGI:1913692"; tag "basic"; ccdsid "CCDS57174.1"; havana_gene "OTTMUSG00000012970.1"; havana_transcript "OTTMUST00000031226.1";
chr2	HAVANA	CDS	69027479	69027577	.	-	.	gene_id "ENSMUSG00000005233.17"; transcript_id "ENSMUST00000005365.15"; exon_number "14"; exon_id "ENSMUSE00000165579.2"; gene_type "protein_coding"; gene_name "Spc25"; transcript_type "protein_coding"; transcript_name "Spc25-201"; protein_id "ENSMUSP00000005365.9"; transcript_support_level "1"; mgi_id "MGI:1913692"; tag "basic"; ccdsid "CCDS57174.1"; havana_gene "OTTMUSG00000012970.1"; havana_transcript "OTTMUST00000031226.1";
chr2	HAVANA	CDS	69024768	69024889	.	-	.	gene_id "ENSMUSG00000005233.17"; transcript_id "ENSMUST00000005365.15"; exon_number "15"; exon_id "chr2.3217";
chr2	HAVANA	stop_codon	69024765	69024767	.	-	.	gene_id "ENSMUSG00000005233.17"; transcript_id "ENSMUST00000005365.15"; exon_number "16"; exon_id "chr2.3218";
chr2	HAVANA	exon	69024239	69024889	.	-	.	gene_id "ENSMUSG00000005233.17"; transcript_id "ENSMUST00000005365.15"; exon_number "17"; exon_id "ENSMUSE00000691147.2"; gene_type "protein_coding"; gene_name "Spc25"; transcript_type "protein_coding"; transcript_name "Spc25-201"; protein_id "ENSMUSP00000005365.9"; transcript_support_level "1"; mgi_id "MGI:1913692"; tag "basic"; ccdsid "CCDS57174.1"; havana_gene "OTTMUSG00000012970.1"; havana_transcript "OTTMUST00000031226.1";
chr2	HAVANA	UTR	69024239	69024767	.	-	.	gene_id "ENSMUSG00000005233.17"; transcript_id "ENSMUST00000005365.15"; exon_number "18"; exon_id "chr2.3219";
chr2	HAVANA	gene	69041417	69058185	.	+	.	gene_id "ENSMUSG00000005232.12"; transcripts "2"; gene_type "protein_coding"; gene_name "G6pc2"; mgi_id "MGI:1277193"; havana_gene "OTTMUSG00000012981.1";
chr2	HAVANA	transcript	69050315	69058185	.	+	.	gene_id "ENSMUSG00000005232.12"; transcript_id "ENSMUST00000005364.12"; exons "5"; gene_type "protein_coding"; gene_name "G6pc2"; transcript_type "protein_coding"; transcript_name "G6pc2-201"; protein_id "ENSMUSP00000005364.6"; transcript_support_level "1"; mgi_id "MGI:1277193"; tag "basic"; ccdsid "CCDS16089.1"; havana_gene "OTTMUSG00000012981.1"; havana_transcript "OTTMUST00000031263.1";
chr2	HAVANA	UTR	69050315	69050376	.	+	.	gene_id "ENSMUSG00000005232.12"; transcript_id "ENSMUST00000005364.12"; exon_number "1"; exon_id "3220";
chr2	HAVANA	exon	69050315	69050594	.	+	.	gene_id "ENSMUSG00000005232.12"; transcript_id "ENSMUST00000005364.12"; exon_number "2"; exon_id "ENSMUSE00000826070.2"; gene_type "protein_coding"; gene_name "G6pc2"; transcript_type "protein_coding"; transcript_name "G6pc2-201"; protein_id "ENSMUSP00000005364.6"; transcript_support_level "1"; mgi_id "MGI:1277193"; tag "basic"; ccdsid "CCDS16089.1"; havana_gene "OTTMUSG00000012981.1"; havana_transcript "OTTMUST00000031263.1";
chr2	HAVANA	start_codon	69050377	69050379	.	+	.	gene_id "ENSMUSG00000005232.12"; transcript_id "ENSMUST00000005364.12"; exon_number "3"; exon_id "3221";
chr2	HAVANA	CDS	69050377	69050594	.	+	.	gene_id "ENSMUSG00000005232.12"; transcript_id "ENSMUST00000005364.12"; exon_number "4"; exon_id "3222";
chr2	HAVANA	CDS	69051127	69051236	.	+	.	gene_id "ENSMUSG00000005232.12"; transcript_id "ENSMUST00000005364.12"; exon_number "5"; exon_id "ENSMUSE00001214667.2"; gene_type "protein_coding"; gene_name "G6pc2"; transcript_type "protein_coding"; transcript_name "G6pc2-201"; protein_id "ENSMUSP00000005364.6"; transcript_support_level "1"; mgi_id "MGI:1277193"; tag "basic"; ccdsid "CCDS16089.1"; havana_gene "OTTMUSG00000012981.1"; havana_transcript "OTTMUST00000031263.1";
chr2	HAVANA	exon	69051127	69051236	.	+	.	gene_id "ENSMUSG00000005232.12"; transcript_id "ENSMUST00000005364.12"; exon_number "6"; exon_id "ENSMUSE00001214667.2"; gene_type "protein_coding"; gene_name "G6pc2"; transcript_type "protein_coding"; transcript_name "G6pc2-201"; protein_id "ENSMUSP00000005364.6"; transcript_support_level "1"; mgi_id "MGI:1277193"; tag "basic"; ccdsid "CCDS16089.1"; havana_gene "OTTMUSG00000012981.1"; havana_transcript "OTTMUST00000031263.1";
chr2	HAVANA	CDS	69053276	69053387	.	+	.	gene_id "ENSMUSG00000005232.12"; transcript_id "ENSMUST00000005364.12"; exon_number "7"; exon_id "ENSMUSE00001294681.2"; gene_type "protein_coding"; gene_name "G6pc2"; transcript_type "protein_coding"; transcript_name "G6pc2-201"; protein_id "ENSMUSP00000005364.6"; transcript_support_level "1"; mgi_id "MGI:1277193"; tag "basic"; ccdsid "CCDS16089.1"; havana_gene "OTTMUSG00000012981.1"; havana_transcript "OTTMUST00000031263.1";
chr2	HAVANA	exon	69053276	69053387	.	+	.	gene_id "ENSMUSG00000005232.12"; transcript_id "ENSMUST00000005364.12"; exon_number "8"; exon_id "ENSMUSE00001294681.2"; gene_type "protein_coding"; gene_name "G6pc2"; transcript_type "protein_coding"; transcript_name "G6pc2-201"; protein_id "ENSMUSP00000005364.6"; transcript_support_level "1"; mgi_id "MGI:1277193"; tag "basic"; ccdsid "CCDS16089.1"; havana_gene "OTTMUSG00000012981.1"; havana_transcript "OTTMUST00000031263.1";
chr2	HAVANA	CDS	69056156	69056271	.	+	.	gene_id "ENSMUSG00000005232.12"; transcript_id "ENSMUST00000005364.12"; exon_number "9"; exon_id "ENSMUSE00001238066.2"; gene_type "protein_coding"; gene_name "G6pc2"; transcript_type "protein_coding"; transcript_name "G6pc2-201"; protein_id "ENSMUSP00000005364.6"; transcript_support_level "1"; mgi_id "MGI:1277193"; tag "basic"; ccdsid "CCDS16089.1"; havana_gene "OTTMUSG00000012981.1"; havana_transcript "OTTMUST00000031263.1";
chr2	HAVANA	exon	69056156	69056271	.	+	.	gene_id "ENSMUSG00000005232.12"; transcript_id "ENSMUST00000005364.12"; exon_number "10"; exon_id "ENSMUSE00001238066.2"; gene_type "protein_coding"; gene_name "G6pc2"; transcript_type "protein_coding"; transcript_name "G6pc2-201"; protein_id "ENSMUSP00000005364.6"; transcript_support_level "1"; mgi_id "MGI:1277193"; tag "basic"; ccdsid "CCDS16089.1"; havana_gene "OTTMUSG00000012981.1"; havana_transcript "OTTMUST00000031263.1";
chr2	HAVANA	CDS	69056912	69057420	.	+	.	gene_id "ENSMUSG00000005232.12"; transcript_id "ENSMUST00000005364.12"; exon_number "11"; exon_id "3223";
chr2	HAVANA	exon	69056912	69058185	.	+	.	gene_id "ENSMUSG00000005232.12"; transcript_id "ENSMUST00000005364.12"; exon_number "12"; exon_id "ENSMUSE00001295249.2"; gene_type "protein_coding"; gene_name "G6pc2"; transcript_type "protein_coding"; transcript_name "G6pc2-201"; protein_id "ENSMUSP00000005364.6"; transcript_support_level "1"; mgi_id "MGI:1277193"; tag "basic"; ccdsid "CCDS16089.1"; havana_gene "OTTMUSG00000012981.1"; havana_transcript "OTTMUST00000031263.1";
chr2	HAVANA	stop_codon	69057421	69057423	.	+	.	gene_id "ENSMUSG00000005232.12"; transcript_id "ENSMUST00000005364.12"; exon_number "13"; exon_id "3224";
chr2	HAVANA	UTR	69057421	69058185	.	+	.	gene_id "ENSMUSG00000005232.12"; transcript_id "ENSMUST00000005364.12"; exon_number "14"; exon_id "3225";
chr2	HAVANA	transcript	69050342	69058185	.	+	.	gene_id "ENSMUSG00000005232.12"; transcript_id "ENSMUST00000112317.3"; exons "4"; gene_type "protein_coding"; gene_name "G6pc2"; transcript_type "protein_coding"; transcript_name "G6pc2-202"; protein_id "ENSMUSP00000107936.3"; transcript_support_level "1"; mgi_id "MGI:1277193"; tag "basic"; ccdsid "CCDS71066.1"; havana_gene "OTTMUSG00000012981.1"; havana_transcript "OTTMUST00000031265.1";
chr2	HAVANA	UTR	69050342	69050376	.	+	.	gene_id "ENSMUSG00000005232.12"; transcript_id "ENSMUST00000112317.3"; exon_number "1"; exon_id "3226";
chr2	HAVANA	exon	69050342	69050594	.	+	.	gene_id "ENSMUSG00000005232.12"; transcript_id "ENSMUST00000112317.3"; exon_number "2"; exon_id "ENSMUSE00000165596.5"; gene_type "protein_coding"; gene_name "G6pc2"; transcript_type "protein_coding"; transcript_name "G6pc2-202"; protein_id "ENSMUSP00000107936.3"; transcript_support_level "1"; mgi_id "MGI:1277193"; tag "basic"; ccdsid "CCDS71066.1"; havana_gene "OTTMUSG00000012981.1"; havana_transcript "OTTMUST00000031265.1";
chr2	HAVANA	start_codon	69050377	69050379	.	+	.	gene_id "ENSMUSG00000005232.12"; transcript_id "ENSMUST00000112317.3"; exon_number "3"; exon_id "chr2.3221";
chr2	HAVANA	CDS	69050377	69050594	.	+	.	gene_id "ENSMUSG00000005232.12"; transcript_id "ENSMUST00000112317.3"; exon_number "4"; exon_id "chr2.3222";
chr2	HAVANA	CDS	69051127	69051236	.	+	.	gene_id "ENSMUSG00000005232.12"; transcript_id "ENSMUST00000112317.3"; exon_number "5"; exon_id "ENSMUSE00001214667.2"; gene_type "protein_coding"; gene_name "G6pc2"; transcript_type "protein_coding"; transcript_name "G6pc2-202"; protein_id "ENSMUSP00000107936.3"; transcript_support_level "1"; mgi_id "MGI:1277193"; tag "basic"; ccdsid "CCDS71066.1"; havana_gene "OTTMUSG00000012981.1"; havana_transcript "OTTMUST00000031265.1";
chr2	HAVANA	exon	69051127	69051236	.	+	.	gene_id "ENSMUSG00000005232.12"; transcript_id "ENSMUST00000112317.3"; exon_number "6"; exon_id "ENSMUSE00001214667.2"; gene_type "protein_coding"; gene_name "G6pc2"; transcript_type "protein_coding"; transcript_name "G6pc2-202"; protein_id "ENSMUSP00000107936.3"; transcript_support_level "1"; mgi_id "MGI:1277193"; tag "basic"; ccdsid "CCDS71066.1"; havana_gene "OTTMUSG00000012981.1"; havana_transcript "OTTMUST00000031265.1";
chr2	HAVANA	CDS	69053276	69053387	.	+	.	gene_id "ENSMUSG00000005232.12"; transcript_id "ENSMUST00000112317.3"; exon_number "7"; exon_id "ENSMUSE00001294681.2"; gene_type "protein_coding"; gene_name "G6pc2"; transcript_type "protein_coding"; transcript_name "G6pc2-202"; protein_id "ENSMUSP00000107936.3"; transcript_support_level "1"; mgi_id "MGI:1277193"; tag "basic"; ccdsid "CCDS71066.1"; havana_gene "OTTMUSG00000012981.1"; havana_transcript "OTTMUST00000031265.1";
chr2	HAVANA	exon	69053276	69053387	.	+	.	gene_id "ENSMUSG00000005232.12"; transcript_id "ENSMUST00000112317.3"; exon_number "8"; exon_id "ENSMUSE00001294681.2"; gene_type "protein_coding"; gene_name "G6pc2"; transcript_type "protein_coding"; transcript_name "G6pc2-202"; protein_id "ENSMUSP00000107936.3"; transcript_support_level "1"; mgi_id "MGI:1277193"; tag "basic"; ccdsid "CCDS71066.1"; havana_gene "OTTMUSG00000012981.1"; havana_transcript "OTTMUST00000031265.1";
chr2	HAVANA	CDS	69056912	69056933	.	+	.	gene_id "ENSMUSG00000005232.12"; transcript_id "ENSMUST00000112317.3"; exon_number "9"; exon_id "3227";
chr2	HAVANA	exon	69056912	69058185	.	+	.	gene_id "ENSMUSG00000005232.12"; transcript_id "ENSMUST00000112317.3"; exon_number "10"; exon_id "ENSMUSE00001295249.2"; gene_type "protein_coding"; gene_name "G6pc2"; transcript_type "protein_coding"; transcript_name "G6pc2-202"; protein_id "ENSMUSP00000107936.3"; transcript_support_level "1"; mgi_id "MGI:1277193"; tag "basic"; ccdsid "CCDS71066.1"; havana_gene "OTTMUSG00000012981.1"; havana_transcript "OTTMUST00000031265.1";
chr2	HAVANA	stop_codon	69056934	69056936	.	+	.	gene_id "ENSMUSG00000005232.12"; transcript_id "ENSMUST00000112317.3"; exon_number "11"; exon_id "3228";
chr2	HAVANA	UTR	69056934	69058185	.	+	.	gene_id "ENSMUSG00000005232.12"; transcript_id "ENSMUST00000112317.3"; exon_number "12"; exon_id "3229";
chr2	HAVANA	gene	69254684	69416409	.	-	.	gene_id "ENSMUSG00000027070.15"; transcripts "1"; gene_type "protein_coding"; gene_name "Lrp2"; mgi_id "MGI:95794"; havana_gene "OTTMUSG00000012988.1";
chr2	HAVANA	transcript	69254684	69416409	.	-	.	gene_id "ENSMUSG00000027070.15"; transcript_id "ENSMUST00000080953.12"; exons "79"; gene_type "protein_coding"; gene_name "Lrp2"; transcript_type "protein_coding"; transcript_name "Lrp2-201"; protein_id "ENSMUSP00000079752.6"; transcript_support_level "5"; mgi_id "MGI:95794"; tag "basic"; ccdsid "CCDS38135.1"; havana_gene "OTTMUSG00000012988.1"; havana_transcript "OTTMUST00000031293.1";
chr2	HAVANA	UTR	69416238	69416409	.	-	.	gene_id "ENSMUSG00000027070.15"; transcript_id "ENSMUST00000080953.12"; exon_number "1"; exon_id "3230";
chr2	HAVANA	start_codon	69416235	69416237	.	-	.	gene_id "ENSMUSG00000027070.15"; transcript_id "ENSMUST00000080953.12"; exon_number "2"; exon_id "3231";
chr2	HAVANA	exon	69416159	69416409	.	-	.	gene_id "ENSMUSG00000027070.15"; transcript_id "ENSMUST00000080953.12"; exon_number "3"; exon_id "ENSMUSE00000602105.4"; gene_type "protein_coding"; gene_name "Lrp2"; transcript_type "protein_coding"; transcript_name "Lrp2-201"; protein_id "ENSMUSP00000079752.6"; transcript_support_level "5"; mgi_id "MGI:95794"; tag "basic"; ccdsid "CCDS38135.1"; havana_gene "OTTMUSG00000012988.1"; havana_transcript "OTTMUST00000031293.1";
chr2	HAVANA	CDS	69416159	69416237	.	-	.	gene_id "ENSMUSG00000027070.15"; transcript_id "ENSMUST00000080953.12"; exon_number "4"; exon_id "3232";
chr2	HAVANA	exon	69382697	69382804	.	-	.	gene_id "ENSMUSG00000027070.15"; transcript_id "ENSMUST00000080953.12"; exon_number "5"; exon_id "ENSMUSE00000566610.2"; gene_type "protein_coding"; gene_name "Lrp2"; transcript_type "protein_coding"; transcript_name "Lrp2-201"; protein_id "ENSMUSP00000079752.6"; transcript_support_level "5"; mgi_id "MGI:95794"; tag "basic"; ccdsid "CCDS38135.1"; havana_gene "OTTMUSG00000012988.1"; havana_transcript "OTTMUST00000031293.1";
chr2	HAVANA	CDS	69382697	69382804	.	-	.	gene_id "ENSMUSG00000027070.15"; transcript_id "ENSMUST00000080953.12"; exon_number "6"; exon_id "ENSMUSE00000566610.2"; gene_type "protein_coding"; gene_name "Lrp2"; transcript_type "protein_coding"; transcript_name "Lrp2-201"; protein_id "ENSMUSP00000079752.6"; transcript_support_level "5"; mgi_id "MGI:95794"; tag "basic"; ccdsid "CCDS38135.1"; havana_gene "OTTMUSG00000012988.1"; havana_transcript "OTTMUST00000031293.1";
chr2	HAVANA	exon	69381174	69381296	.	-	.	gene_id "ENSMUSG00000027070.15"; transcript_id "ENSMUST00000080953.12"; exon_number "7"; exon_id "ENSMUSE00000495684.2"; gene_type "protein_coding"; gene_name "Lrp2"; transcript_type "protein_coding"; transcript_name "Lrp2-201"; protein_id "ENSMUSP00000079752.6"; transcript_support_level "5"; mgi_id "MGI:95794"; tag "basic"; ccdsid "CCDS38135.1"; havana_gene "OTTMUSG00000012988.1"; havana_transcript "OTTMUST00000031293.1";
chr2	HAVANA	CDS	69381174	69381296	.	-	.	gene_id "ENSMUSG00000027070.15"; transcript_id "ENSMUST00000080953.12"; exon_number "8"; exon_id "ENSMUSE00000495684.2"; gene_type "protein_coding"; gene_name "Lrp2"; transcript_type "protein_coding"; transcript_name "Lrp2-201"; protein_id "ENSMUSP00000079752.6"; transcript_support_level "5"; mgi_id "MGI:95794"; tag "basic"; ccdsid "CCDS38135.1"; havana_gene "OTTMUSG00000012988.1"; havana_transcript "OTTMUST00000031293.1";
chr2	HAVANA	exon	69379284	69379400	.	-	.	gene_id "ENSMUSG00000027070.15"; transcript_id "ENSMUST00000080953.12"; exon_number "9"; exon_id "ENSMUSE00000566609.2"; gene_type "protein_coding"; gene_name "Lrp2"; transcript_type "protein_coding"; transcript_name "Lrp2-201"; protein_id "ENSMUSP00000079752.6"; transcript_support_level "5"; mgi_id "MGI:95794"; tag "basic"; ccdsid "CCDS38135.1"; havana_gene "OTTMUSG00000012988.1"; havana_transcript "OTTMUST00000031293.1";
chr2	HAVANA	CDS	69379284	69379400	.	-	.	gene_id "ENSMUSG00000027070.15"; transcript_id "ENSMUST00000080953.12"; exon_number "10"; exon_id "ENSMUSE00000566609.2"; gene_type "protein_coding"; gene_name "Lrp2"; transcript_type "protein_coding"; transcript_name "Lrp2-201"; protein_id "ENSMUSP00000079752.6"; transcript_support_level "5"; mgi_id "MGI:95794"; tag "basic"; ccdsid "CCDS38135.1"; havana_gene "OTTMUSG00000012988.1"; havana_transcript "OTTMUST00000031293.1";
chr2	HAVANA	exon	69368295	69368405	.	-	.	gene_id "ENSMUSG00000027070.15"; transcript_id "ENSMUST00000080953.12"; exon_number "11"; exon_id "ENSMUSE00000389529.5"; gene_type "protein_coding"; gene_name "Lrp2"; transcript_type "protein_coding"; transcript_name "Lrp2-201"; protein_id "ENSMUSP00000079752.6"; transcript_support_level "5"; mgi_id "MGI:95794"; tag "basic"; ccdsid "CCDS38135.1"; havana_gene "OTTMUSG00000012988.1"; havana_transcript "OTTMUST00000031293.1";
chr2	HAVANA	CDS	69368295	69368405	.	-	.	gene_id "ENSMUSG00000027070.15"; transcript_id "ENSMUST00000080953.12"; exon_number "12"; exon_id "ENSMUSE00000389529.5"; gene_type "protein_coding"; gene_name "Lrp2"; transcript_type "protein_coding"; transcript_name "Lrp2-201"; protein_id "ENSMUSP00000079752.6"; transcript_support_level "5"; mgi_id "MGI:95794"; tag "basic"; ccdsid "CCDS38135.1"; havana_gene "OTTMUSG00000012988.1"; havana_transcript "OTTMUST00000031293.1";
chr2	HAVANA	exon	69367859	69367972	.	-	.	gene_id "ENSMUSG00000027070.15"; transcript_id "ENSMUST00000080953.12"; exon_number "13"; exon_id "ENSMUSE00000363147.3"; gene_type "protein_coding"; gene_name "Lrp2"; transcript_type "protein_coding"; transcript_name "Lrp2-201"; protein_id "ENSMUSP00000079752.6"; transcript_support_level "5"; mgi_id "MGI:95794"; tag "basic"; ccdsid "CCDS38135.1"; havana_gene "OTTMUSG00000012988.1"; havana_transcript "OTTMUST00000031293.1";
chr2	HAVANA	CDS	69367859	69367972	.	-	.	gene_id "ENSMUSG00000027070.15"; transcript_id "ENSMUST00000080953.12"; exon_number "14"; exon_id "ENSMUSE00000363147.3"; gene_type "protein_coding"; gene_name "Lrp2"; transcript_type "protein_coding"; transcript_name "Lrp2-201"; protein_id "ENSMUSP00000079752.6"; transcript_support_level "5"; mgi_id "MGI:95794"; tag "basic"; ccdsid "CCDS38135.1"; havana_gene "OTTMUSG00000012988.1"; havana_transcript "OTTMUST00000031293.1";
chr2	HAVANA	exon	69366329	69366445	.	-	.	gene_id "ENSMUSG00000027070.15"; transcript_id "ENSMUST00000080953.12"; exon_number "15"; exon_id "ENSMUSE00000497436.2"; gene_type "protein_coding"; gene_name "Lrp2"; transcript_type "protein_coding"; transcript_name "Lrp2-201"; protein_id "ENSMUSP00000079752.6"; transcript_support_level "5"; mgi_id "MGI:95794"; tag "basic"; ccdsid "CCDS38135.1"; havana_gene "OTTMUSG00000012988.1"; havana_transcript "OTTMUST00000031293.1";
chr2	HAVANA	CDS	69366329	69366445	.	-	.	gene_id "ENSMUSG00000027070.15"; transcript_id "ENSMUST00000080953.12"; exon_number "16"; exon_id "ENSMUSE00000497436.2"; gene_type "protein_coding"; gene_name "Lrp2"; transcript_type "protein_coding"; transcript_name "Lrp2-201"; protein_id "ENSMUSP00000079752.6"; transcript_support_level "5"; mgi_id "MGI:95794"; tag "basic"; ccdsid "CCDS38135.1"; havana_gene "OTTMUSG00000012988.1"; havana_transcript "OTTMUST00000031293.1";
chr2	HAVANA	exon	69365253	69365402	.	-	.	gene_id "ENSMUSG00000027070.15"; transcript_id "ENSMUST00000080953.12"; exon_number "17"; exon_id "ENSMUSE00000358726.2"; gene_type "protein_coding"; gene_name "Lrp2"; transcript_type "protein_coding"; transcript_name "Lrp2-201"; protein_id "ENSMUSP00000079752.6"; transcript_support_level "5"; mgi_id "MGI:95794"; tag "basic"; ccdsid "CCDS38135.1"; havana_gene "OTTMUSG00000012988.1"; havana_transcript "OTTMUST00000031293.1";
chr2	HAVANA	CDS	69365253	69365402	.	-	.	gene_id "ENSMUSG00000027070.15"; transcript_id "ENSMUST00000080953.12"; exon_number "18"; exon_id "ENSMUSE00000358726.2"; gene_type "protein_coding"; gene_name "Lrp2"; transcript_type "protein_coding"; transcript_name "Lrp2-201"; protein_id "ENSMUSP00000079752.6"; transcript_support_level "5"; mgi_id "MGI:95794"; tag "basic"; ccdsid "CCDS38135.1"; havana_gene "OTTMUSG00000012988.1"; havana_transcript "OTTMUST00000031293.1";
chr2	HAVANA	exon	69363797	69363916	.	-	.	gene_id "ENSMUSG00000027070.15"; transcript_id "ENSMUST00000080953.12"; exon_number "19"; exon_id "ENSMUSE00000602104.2"; gene_type "protein_coding"; gene_name "Lrp2"; transcript_type "protein_coding"; transcript_name "Lrp2-201"; protein_id "ENSMUSP00000079752.6"; transcript_support_level "5"; mgi_id "MGI:95794"; tag "basic"; ccdsid "CCDS38135.1"; havana_gene "OTTMUSG00000012988.1"; havana_transcript "OTTMUST00000031293.1";
chr2	HAVANA	CDS	69363797	69363916	.	-	.	gene_id "ENSMUSG00000027070.15"; transcript_id "ENSMUST00000080953.12"; exon_number "20"; exon_id "ENSMUSE00000602104.2"; gene_type "protein_coding"; gene_name "Lrp2"; transcript_type "protein_coding"; transcript_name "Lrp2-201"; protein_id "ENSMUSP00000079752.6"; transcript_support_level "5"; mgi_id "MGI:95794"; tag "basic"; ccdsid "CCDS38135.1"; havana_gene "OTTMUSG00000012988.1"; havana_transcript "OTTMUST00000031293.1";
chr2	HAVANA	exon	69357860	69357988	.	-	.	gene_id "ENSMUSG00000027070.15"; transcript_id "ENSMUST00000080953.12"; exon_number "21"; exon_id "ENSMUSE00000602103.2"; gene_type "protein_coding"; gene_name "Lrp2"; transcript_type "protein_coding"; transcript_name "Lrp2-201"; protein_id "ENSMUSP00000079752.6"; transcript_support_level "5"; mgi_id "MGI:95794"; tag "basic"; ccdsid "CCDS38135.1"; havana_gene "OTTMUSG00000012988.1"; havana_transcript "OTTMUST00000031293.1";
chr2	HAVANA	CDS	69357860	69357988	.	-	.	gene_id "ENSMUSG00000027070.15"; transcript_id "ENSMUST00000080953.12"; exon_number "22"; exon_id "ENSMUSE00000602103.2"; gene_type "protein_coding"; gene_name "Lrp2"; transcript_type "protein_coding"; transcript_name "Lrp2-201"; protein_id "ENSMUSP00000079752.6"; transcript_support_level "5"; mgi_id "MGI:95794"; tag "basic"; ccdsid "CCDS38135.1"; havana_gene "OTTMUSG00000012988.1"; havana_transcript "OTTMUST00000031293.1";
chr2	HAVANA	exon	69355505	69355674	.	-	.	gene_id "ENSMUSG00000027070.15"; transcript_id "ENSMUST00000080953.12"; exon_number "23"; exon_id "ENSMUSE00000602102.2"; gene_type "protein_coding"; gene_name "Lrp2"; transcript_type "protein_coding"; transcript_name "Lrp2-201"; protein_id "ENSMUSP00000079752.6"; transcript_support_level "5"; mgi_id "MGI:95794"; tag "basic"; ccdsid "CCDS38135.1"; havana_gene "OTTMUSG00000012988.1"; havana_transcript "OTTMUST00000031293.1";
chr2	HAVANA	CDS	69355505	69355674	.	-	.	gene_id "ENSMUSG00000027070.15"; transcript_id "ENSMUST00000080953.12"; exon_number "24"; exon_id "ENSMUSE00000602102.2"; gene_type "protein_coding"; gene_name "Lrp2"; transcript_type "protein_coding"; transcript_name "Lrp2-201"; protein_id "ENSMUSP00000079752.6"; transcript_support_level "5"; mgi_id "MGI:95794"; tag "basic"; ccdsid "CCDS38135.1"; havana_gene "OTTMUSG00000012988.1"; havana_transcript "OTTMUST00000031293.1";
chr2	HAVANA	exon	69354265	69354488	.	-	.	gene_id "ENSMUSG00000027070.15"; transcript_id "ENSMUST00000080953.12"; exon_number "25"; exon_id "ENSMUSE00000602101.2"; gene_type "protein_coding"; gene_name "Lrp2"; transcript_type "protein_coding"; transcript_name "Lrp2-201"; protein_id "ENSMUSP00000079752.6"; transcript_support_level "5"; mgi_id "MGI:95794"; tag "basic"; ccdsid "CCDS38135.1"; havana_gene "OTTMUSG00000012988.1"; havana_transcript "OTTMUST00000031293.1";
chr2	HAVANA	CDS	69354265	69354488	.	-	.	gene_id "ENSMUSG00000027070.15"; transcript_id "ENSMUST00000080953.12"; exon_number "26"; exon_id "ENSMUSE00000602101.2"; gene_type "protein_coding"; gene_name "Lrp2"; transcript_type "protein_coding"; transcript_name "Lrp2-201"; protein_id "ENSMUSP00000079752.6"; transcript_support_level "5"; mgi_id "MGI:95794"; tag "basic"; ccdsid "CCDS38135.1"; havana_gene "OTTMUSG00000012988.1"; havana_transcript "OTTMUST00000031293.1";
chr2	HAVANA	exon	69353490	69353696	.	-	.	gene_id "ENSMUSG00000027070.15"; transcript_id "ENSMUST00000080953.12"; exon_number "27"; exon_id "ENSMUSE00000602100.2"; gene_type "protein_coding"; gene_name "Lrp2"; transcript_type "protein_coding"; transcript_name "Lrp2-201"; protein_id "ENSMUSP00000079752.6"; transcript_support_level "5"; mgi_id "MGI:95794"; tag "basic"; ccdsid "CCDS38135.1"; havana_gene "OTTMUSG00000012988.1"; havana_transcript "OTTMUST00000031293.1";
chr2	HAVANA	CDS	69353490	69353696	.	-	.	gene_id "ENSMUSG00000027070.15"; transcript_id "ENSMUST00000080953.12"; exon_number "28"; exon_id "ENSMUSE00000602100.2"; gene_type "protein_coding"; gene_name "Lrp2"; transcript_type "protein_coding"; transcript_name "Lrp2-201"; protein_id "ENSMUSP00000079752.6"; transcript_support_level "5"; mgi_id "MGI:95794"; tag "basic"; ccdsid "CCDS38135.1"; havana_gene "OTTMUSG00000012988.1"; havana_transcript "OTTMUST00000031293.1";
chr2	HAVANA	exon	69352063	69352265	.	-	.	gene_id "ENSMUSG00000027070.15"; transcript_id "ENSMUST00000080953.12"; exon_number "29"; exon_id "ENSMUSE00000602099.2"; gene_type "protein_coding"; gene_name "Lrp2"; transcript_type "protein_coding"; transcript_name "Lrp2-201"; protein_id "ENSMUSP00000079752.6"; transcript_support_level "5"; mgi_id "MGI:95794"; tag "basic"; ccdsid "CCDS38135.1"; havana_gene "OTTMUSG00000012988.1"; havana_transcript "OTTMUST00000031293.1";
chr2	HAVANA	CDS	69352063	69352265	.	-	.	gene_id "ENSMUSG00000027070.15"; transcript_id "ENSMUST00000080953.12"; exon_number "30"; exon_id "ENSMUSE00000602099.2"; gene_type "protein_coding"; gene_name "Lrp2"; transcript_type "protein_coding"; transcript_name "Lrp2-201"; protein_id "ENSMUSP00000079752.6"; transcript_support_level "5"; mgi_id "MGI:95794"; tag "basic"; ccdsid "CCDS38135.1"; havana_gene "OTTMUSG00000012988.1"; havana_transcript "OTTMUST00000031293.1";
chr2	HAVANA	exon	69350258	69350398	.	-	.	gene_id "ENSMUSG00000027070.15"; transcript_id "ENSMUST00000080953.12"; exon_number "31"; exon_id "ENSMUSE00000602098.2"; gene_type "protein_coding"; gene_name "Lrp2"; transcript_type "protein_coding"; transcript_name "Lrp2-201"; protein_id "ENSMUSP00000079752.6"; transcript_support_level "5"; mgi_id "MGI:95794"; tag "basic"; ccdsid "CCDS38135.1"; havana_gene "OTTMUSG00000012988.1"; havana_transcript "OTTMUST00000031293.1";
chr2	HAVANA	CDS	69350258	69350398	.	-	.	gene_id "ENSMUSG00000027070.15"; transcript_id "ENSMUST00000080953.12"; exon_number "32"; exon_id "ENSMUSE00000602098.2"; gene_type "protein_coding"; gene_name "Lrp2"; transcript_type "protein_coding"; transcript_name "Lrp2-201"; protein_id "ENSMUSP00000079752.6"; transcript_support_level "5"; mgi_id "MGI:95794"; tag "basic"; ccdsid "CCDS38135.1"; havana_gene "OTTMUSG00000012988.1"; havana_transcript "OTTMUST00000031293.1";
chr2	HAVANA	exon	69348653	69348856	.	-	.	gene_id "ENSMUSG00000027070.15"; transcript_id "ENSMUST00000080953.12"; exon_number "33"; exon_id "ENSMUSE00000602097.2"; gene_type "protein_coding"; gene_name "Lrp2"; transcript_type "protein_coding"; transcript_name "Lrp2-201"; protein_id "ENSMUSP00000079752.6"; transcript_support_level "5"; mgi_id "MGI:95794"; tag "basic"; ccdsid "CCDS38135.1"; havana_gene "OTTMUSG00000012988.1"; havana_transcript "OTTMUST00000031293.1";
chr2	HAVANA	CDS	69348653	69348856	.	-	.	gene_id "ENSMUSG00000027070.15"; transcript_id "ENSMUST00000080953.12"; exon_number "34"; exon_id "ENSMUSE00000602097.2"; gene_type "protein_coding"; gene_name "Lrp2"; transcript_type "protein_coding"; transcript_name "Lrp2-201"; protein_id "ENSMUSP00000079752.6"; transcript_support_level "5"; mgi_id "MGI:95794"; tag "basic"; ccdsid "CCDS38135.1"; havana_gene "OTTMUSG00000012988.1"; havana_transcript "OTTMUST00000031293.1";
chr2	HAVANA	exon	69346735	69346927	.	-	.	gene_id "ENSMUSG00000027070.15"; transcript_id "ENSMUST00000080953.12"; exon_number "35"; exon_id "ENSMUSE00000602096.2"; gene_type "protein_coding"; gene_name "Lrp2"; transcript_type "protein_coding"; transcript_name "Lrp2-201"; protein_id "ENSMUSP00000079752.6"; transcript_support_level "5"; mgi_id "MGI:95794"; tag "basic"; ccdsid "CCDS38135.1"; havana_gene "OTTMUSG00000012988.1"; havana_transcript "OTTMUST00000031293.1";
chr2	HAVANA	CDS	69346735	69346927	.	-	.	gene_id "ENSMUSG00000027070.15"; transcript_id "ENSMUST00000080953.12"; exon_number "36"; exon_id "ENSMUSE00000602096.2"; gene_type "protein_coding"; gene_name "Lrp2"; transcript_type "protein_coding"; transcript_name "Lrp2-201"; protein_id "ENSMUSP00000079752.6"; transcript_support_level "5"; mgi_id "MGI:95794"; tag "basic"; ccdsid "CCDS38135.1"; havana_gene "OTTMUSG00000012988.1"; havana_transcript "OTTMUST00000031293.1";
chr2	HAVANA	exon	69344481	69344606	.	-	.	gene_id "ENSMUSG00000027070.15"; transcript_id "ENSMUST00000080953.12"; exon_number "37"; exon_id "ENSMUSE00000602095.2"; gene_type "protein_coding"; gene_name "Lrp2"; transcript_type "protein_coding"; transcript_name "Lrp2-201"; protein_id "ENSMUSP00000079752.6"; transcript_support_level "5"; mgi_id "MGI:95794"; tag "basic"; ccdsid "CCDS38135.1"; havana_gene "OTTMUSG00000012988.1"; havana_transcript "OTTMUST00000031293.1";
chr2	HAVANA	CDS	69344481	69344606	.	-	.	gene_id "ENSMUSG00000027070.15"; transcript_id "ENSMUST00000080953.12"; exon_number "38"; exon_id "ENSMUSE00000602095.2"; gene_type "protein_coding"; gene_name "Lrp2"; transcript_type "protein_coding"; transcript_name "Lrp2-201"; protein_id "ENSMUSP00000079752.6"; transcript_support_level "5"; mgi_id "MGI:95794"; tag "basic"; ccdsid "CCDS38135.1"; havana_gene "OTTMUSG00000012988.1"; havana_transcript "OTTMUST00000031293.1";
chr2	HAVANA	exon	69343591	69343721	.	-	.	gene_id "ENSMUSG00000027070.15"; transcript_id "ENSMUST00000080953.12"; exon_number "39"; exon_id "ENSMUSE00000602094.2"; gene_type "protein_coding"; gene_name "Lrp2"; transcript_type "protein_coding"; transcript_name "Lrp2-201"; protein_id "ENSMUSP00000079752.6"; transcript_support_level "5"; mgi_id "MGI:95794"; tag "basic"; ccdsid "CCDS38135.1"; havana_gene "OTTMUSG00000012988.1"; havana_transcript "OTTMUST00000031293.1";
chr2	HAVANA	CDS	69343591	69343721	.	-	.	gene_id "ENSMUSG00000027070.15"; transcript_id "ENSMUST00000080953.12"; exon_number "40"; exon_id "ENSMUSE00000602094.2"; gene_type "protein_coding"; gene_name "Lrp2"; transcript_type "protein_coding"; transcript_name "Lrp2-201"; protein_id "ENSMUSP00000079752.6"; transcript_support_level "5"; mgi_id "MGI:95794"; tag "basic"; ccdsid "CCDS38135.1"; havana_gene "OTTMUSG00000012988.1"; havana_transcript "OTTMUST00000031293.1";
chr2	HAVANA	exon	69341274	69341411	.	-	.	gene_id "ENSMUSG00000027070.15"; transcript_id "ENSMUST00000080953.12"; exon_number "41"; exon_id "ENSMUSE00000602093.2"; gene_type "protein_coding"; gene_name "Lrp2"; transcript_type "protein_coding"; transcript_name "Lrp2-201"; protein_id "ENSMUSP00000079752.6"; transcript_support_level "5"; mgi_id "MGI:95794"; tag "basic"; ccdsid "CCDS38135.1"; havana_gene "OTTMUSG00000012988.1"; havana_transcript "OTTMUST00000031293.1";
chr2	HAVANA	CDS	69341274	69341411	.	-	.	gene_id "ENSMUSG00000027070.15"; transcript_id "ENSMUST00000080953.12"; exon_number "42"; exon_id "ENSMUSE00000602093.2"; gene_type "protein_coding"; gene_name "Lrp2"; transcript_type "protein_coding"; transcript_name "Lrp2-201"; protein_id "ENSMUSP00000079752.6"; transcript_support_level "5"; mgi_id "MGI:95794"; tag "basic"; ccdsid "CCDS38135.1"; havana_gene "OTTMUSG00000012988.1"; havana_transcript "OTTMUST00000031293.1";
chr2	HAVANA	exon	69340687	69340968	.	-	.	gene_id "ENSMUSG00000027070.15"; transcript_id "ENSMUST00000080953.12"; exon_number "43"; exon_id "ENSMUSE00000403377.4"; gene_type "protein_coding"; gene_name "Lrp2"; transcript_type "protein_coding"; transcript_name "Lrp2-201"; protein_id "ENSMUSP00000079752.6"; transcript_support_level "5"; mgi_id "MGI:95794"; tag "basic"; ccdsid "CCDS38135.1"; havana_gene "OTTMUSG00000012988.1"; havana_transcript "OTTMUST00000031293.1";
chr2	HAVANA	CDS	69340687	69340968	.	-	.	gene_id "ENSMUSG00000027070.15"; transcript_id "ENSMUST00000080953.12"; exon_number "44"; exon_id "ENSMUSE00000403377.4"; gene_type "protein_coding"; gene_name "Lrp2"; transcript_type "protein_coding"; transcript_name "Lrp2-201"; protein_id "ENSMUSP00000079752.6"; transcript_support_level "5"; mgi_id "MGI:95794"; tag "basic"; ccdsid "CCDS38135.1"; havana_gene "OTTMUSG00000012988.1"; havana_transcript "OTTMUST00000031293.1";
chr2	HAVANA	exon	69339477	69339722	.	-	.	gene_id "ENSMUSG00000027070.15"; transcript_id "ENSMUST00000080953.12"; exon_number "45"; exon_id "ENSMUSE00000165784.2"; gene_type "protein_coding"; gene_name "Lrp2"; transcript_type "protein_coding"; transcript_name "Lrp2-201"; protein_id "ENSMUSP00000079752.6"; transcript_support_level "5"; mgi_id "MGI:95794"; tag "basic"; ccdsid "CCDS38135.1"; havana_gene "OTTMUSG00000012988.1"; havana_transcript "OTTMUST00000031293.1";
chr2	HAVANA	CDS	69339477	69339722	.	-	.	gene_id "ENSMUSG00000027070.15"; transcript_id "ENSMUST00000080953.12"; exon_number "46"; exon_id "ENSMUSE00000165784.2"; gene_type "protein_coding"; gene_name "Lrp2"; transcript_type "protein_coding"; transcript_name "Lrp2-201"; protein_id "ENSMUSP00000079752.6"; transcript_support_level "5"; mgi_id "MGI:95794"; tag "basic"; ccdsid "CCDS38135.1"; havana_gene "OTTMUSG00000012988.1"; havana_transcript "OTTMUST00000031293.1";
chr2	HAVANA	exon	69338312	69338431	.	-	.	gene_id "ENSMUSG00000027070.15"; transcript_id "ENSMUST00000080953.12"; exon_number "47"; exon_id "ENSMUSE00001292120.2"; gene_type "protein_coding"; gene_name "Lrp2"; transcript_type "protein_coding"; transcript_name "Lrp2-201"; protein_id "ENSMUSP00000079752.6"; transcript_support_level "5"; mgi_id "MGI:95794"; tag "basic"; ccdsid "CCDS38135.1"; havana_gene "OTTMUSG00000012988.1"; havana_transcript "OTTMUST00000031293.1";
chr2	HAVANA	CDS	69338312	69338431	.	-	.	gene_id "ENSMUSG00000027070.15"; transcript_id "ENSMUST00000080953.12"; exon_number "48"; exon_id "ENSMUSE00001292120.2"; gene_type "protein_coding"; gene_name "Lrp2"; transcript_type "protein_coding"; transcript_name "Lrp2-201"; protein_id "ENSMUSP00000079752.6"; transcript_support_level "5"; mgi_id "MGI:95794"; tag "basic"; ccdsid "CCDS38135.1"; havana_gene "OTTMUSG00000012988.1"; havana_transcript "OTTMUST00000031293.1";
chr2	HAVANA	exon	69338109	69338225	.	-	.	gene_id "ENSMUSG00000027070.15"; transcript_id "ENSMUST00000080953.12"; exon_number "49"; exon_id "ENSMUSE00000430613.2"; gene_type "protein_coding"; gene_name "Lrp2"; transcript_type "protein_coding"; transcript_name "Lrp2-201"; protein_id "ENSMUSP00000079752.6"; transcript_support_level "5"; mgi_id "MGI:95794"; tag "basic"; ccdsid "CCDS38135.1"; havana_gene "OTTMUSG00000012988.1"; havana_transcript "OTTMUST00000031293.1";
chr2	HAVANA	CDS	69338109	69338225	.	-	.	gene_id "ENSMUSG00000027070.15"; transcript_id "ENSMUST00000080953.12"; exon_number "50"; exon_id "ENSMUSE00000430613.2"; gene_type "protein_coding"; gene_name "Lrp2"; transcript_type "protein_coding"; transcript_name "Lrp2-201"; protein_id "ENSMUSP00000079752.6"; transcript_support_level "5"; mgi_id "MGI:95794"; tag "basic"; ccdsid "CCDS38135.1"; havana_gene "OTTMUSG00000012988.1"; havana_transcript "OTTMUST00000031293.1";
chr2	HAVANA	exon	69336723	69337100	.	-	.	gene_id "ENSMUSG00000027070.15"; transcript_id "ENSMUST00000080953.12"; exon_number "51"; exon_id "ENSMUSE00000497260.3"; gene_type "protein_coding"; gene_name "Lrp2"; transcript_type "protein_coding"; transcript_name "Lrp2-201"; protein_id "ENSMUSP00000079752.6"; transcript_support_level "5"; mgi_id "MGI:95794"; tag "basic"; ccdsid "CCDS38135.1"; havana_gene "OTTMUSG00000012988.1"; havana_transcript "OTTMUST00000031293.1";
chr2	HAVANA	CDS	69336723	69337100	.	-	.	gene_id "ENSMUSG00000027070.15"; transcript_id "ENSMUST00000080953.12"; exon_number "52"; exon_id "ENSMUSE00000497260.3"; gene_type "protein_coding"; gene_name "Lrp2"; transcript_type "protein_coding"; transcript_name "Lrp2-201"; protein_id "ENSMUSP00000079752.6"; transcript_support_level "5"; mgi_id "MGI:95794"; tag "basic"; ccdsid "CCDS38135.1"; havana_gene "OTTMUSG00000012988.1"; havana_transcript "OTTMUST00000031293.1";
chr2	HAVANA	exon	69335425	69335673	.	-	.	gene_id "ENSMUSG00000027070.15"; transcript_id "ENSMUST00000080953.12"; exon_number "53"; exon_id "ENSMUSE00000602092.2"; gene_type "protein_coding"; gene_name "Lrp2"; transcript_type "protein_coding"; transcript_name "Lrp2-201"; protein_id "ENSMUSP00000079752.6"; transcript_support_level "5"; mgi_id "MGI:95794"; tag "basic"; ccdsid "CCDS38135.1"; havana_gene "OTTMUSG00000012988.1"; havana_transcript "OTTMUST00000031293.1";
chr2	HAVANA	CDS	69335425	69335673	.	-	.	gene_id "ENSMUSG00000027070.15"; transcript_id "ENSMUST00000080953.12"; exon_number "54"; exon_id "ENSMUSE00000602092.2"; gene_type "protein_coding"; gene_name "Lrp2"; transcript_type "protein_coding"; transcript_name "Lrp2-201"; protein_id "ENSMUSP00000079752.6"; transcript_support_level "5"; mgi_id "MGI:95794"; tag "basic"; ccdsid "CCDS38135.1"; havana_gene "OTTMUSG00000012988.1"; havana_transcript "OTTMUST00000031293.1";
chr2	HAVANA	exon	69333731	69333942	.	-	.	gene_id "ENSMUSG00000027070.15"; transcript_id "ENSMUST00000080953.12"; exon_number "55"; exon_id "ENSMUSE00000602091.2"; gene_type "protein_coding"; gene_name "Lrp2"; transcript_type "protein_coding"; transcript_name "Lrp2-201"; protein_id "ENSMUSP00000079752.6"; transcript_support_level "5"; mgi_id "MGI:95794"; tag "basic"; ccdsid "CCDS38135.1"; havana_gene "OTTMUSG00000012988.1"; havana_transcript "OTTMUST00000031293.1";
chr2	HAVANA	CDS	69333731	69333942	.	-	.	gene_id "ENSMUSG00000027070.15"; transcript_id "ENSMUST00000080953.12"; exon_number "56"; exon_id "ENSMUSE00000602091.2"; gene_type "protein_coding"; gene_name "Lrp2"; transcript_type "protein_coding"; transcript_name "Lrp2-201"; protein_id "ENSMUSP00000079752.6"; transcript_support_level "5"; mgi_id "MGI:95794"; tag "basic"; ccdsid "CCDS38135.1"; havana_gene "OTTMUSG00000012988.1"; havana_transcript "OTTMUST00000031293.1";
chr2	HAVANA	exon	69332822	69333006	.	-	.	gene_id "ENSMUSG00000027070.15"; transcript_id "ENSMUST00000080953.12"; exon_number "57"; exon_id "ENSMUSE00000602090.2"; gene_type "protein_coding"; gene_name "Lrp2"; transcript_type "protein_coding"; transcript_name "Lrp2-201"; protein_id "ENSMUSP00000079752.6"; transcript_support_level "5"; mgi_id "MGI:95794"; tag "basic"; ccdsid "CCDS38135.1"; havana_gene "OTTMUSG00000012988.1"; havana_transcript "OTTMUST00000031293.1";
chr2	HAVANA	CDS	69332822	69333006	.	-	.	gene_id "ENSMUSG00000027070.15"; transcript_id "ENSMUST00000080953.12"; exon_number "58"; exon_id "ENSMUSE00000602090.2"; gene_type "protein_coding"; gene_name "Lrp2"; transcript_type "protein_coding"; transcript_name "Lrp2-201"; protein_id "ENSMUSP00000079752.6"; transcript_support_level "5"; mgi_id "MGI:95794"; tag "basic"; ccdsid "CCDS38135.1"; havana_gene "OTTMUSG00000012988.1"; havana_transcript "OTTMUST00000031293.1";
chr2	HAVANA	exon	69331831	69332059	.	-	.	gene_id "ENSMUSG00000027070.15"; transcript_id "ENSMUST00000080953.12"; exon_number "59"; exon_id "ENSMUSE00000602089.2"; gene_type "protein_coding"; gene_name "Lrp2"; transcript_type "protein_coding"; transcript_name "Lrp2-201"; protein_id "ENSMUSP00000079752.6"; transcript_support_level "5"; mgi_id "MGI:95794"; tag "basic"; ccdsid "CCDS38135.1"; havana_gene "OTTMUSG00000012988.1"; havana_transcript "OTTMUST00000031293.1";
chr2	HAVANA	CDS	69331831	69332059	.	-	.	gene_id "ENSMUSG00000027070.15"; transcript_id "ENSMUST00000080953.12"; exon_number "60"; exon_id "ENSMUSE00000602089.2"; gene_type "protein_coding"; gene_name "Lrp2"; transcript_type "protein_coding"; transcript_name "Lrp2-201"; protein_id "ENSMUSP00000079752.6"; transcript_support_level "5"; mgi_id "MGI:95794"; tag "basic"; ccdsid "CCDS38135.1"; havana_gene "OTTMUSG00000012988.1"; havana_transcript "OTTMUST00000031293.1";
chr2	HAVANA	exon	69330954	69331131	.	-	.	gene_id "ENSMUSG00000027070.15"; transcript_id "ENSMUST00000080953.12"; exon_number "61"; exon_id "ENSMUSE00000602088.2"; gene_type "protein_coding"; gene_name "Lrp2"; transcript_type "protein_coding"; transcript_name "Lrp2-201"; protein_id "ENSMUSP00000079752.6"; transcript_support_level "5"; mgi_id "MGI:95794"; tag "basic"; ccdsid "CCDS38135.1"; havana_gene "OTTMUSG00000012988.1"; havana_transcript "OTTMUST00000031293.1";
chr2	HAVANA	CDS	69330954	69331131	.	-	.	gene_id "ENSMUSG00000027070.15"; transcript_id "ENSMUST00000080953.12"; exon_number "62"; exon_id "ENSMUSE00000602088.2"; gene_type "protein_coding"; gene_name "Lrp2"; transcript_type "protein_coding"; transcript_name "Lrp2-201"; protein_id "ENSMUSP00000079752.6"; transcript_support_level "5"; mgi_id "MGI:95794"; tag "basic"; ccdsid "CCDS38135.1"; havana_gene "OTTMUSG00000012988.1"; havana_transcript "OTTMUST00000031293.1";
chr2	HAVANA	exon	69329536	69329664	.	-	.	gene_id "ENSMUSG00000027070.15"; transcript_id "ENSMUST00000080953.12"; exon_number "63"; exon_id "ENSMUSE00000602087.2"; gene_type "protein_coding"; gene_name "Lrp2"; transcript_type "protein_coding"; transcript_name "Lrp2-201"; protein_id "ENSMUSP00000079752.6"; transcript_support_level "5"; mgi_id "MGI:95794"; tag "basic"; ccdsid "CCDS38135.1"; havana_gene "OTTMUSG00000012988.1"; havana_transcript "OTTMUST00000031293.1";
chr2	HAVANA	CDS	69329536	69329664	.	-	.	gene_id "ENSMUSG00000027070.15"; transcript_id "ENSMUST00000080953.12"; exon_number "64"; exon_id "ENSMUSE00000602087.2"; gene_type "protein_coding"; gene_name "Lrp2"; transcript_type "protein_coding"; transcript_name "Lrp2-201"; protein_id "ENSMUSP00000079752.6"; transcript_support_level "5"; mgi_id "MGI:95794"; tag "basic"; ccdsid "CCDS38135.1"; havana_gene "OTTMUSG00000012988.1"; havana_transcript "OTTMUST00000031293.1";
chr2	HAVANA	exon	69326673	69326839	.	-	.	gene_id "ENSMUSG00000027070.15"; transcript_id "ENSMUST00000080953.12"; exon_number "65"; exon_id "ENSMUSE00000602086.2"; gene_type "protein_coding"; gene_name "Lrp2"; transcript_type "protein_coding"; transcript_name "Lrp2-201"; protein_id "ENSMUSP00000079752.6"; transcript_support_level "5"; mgi_id "MGI:95794"; tag "basic"; ccdsid "CCDS38135.1"; havana_gene "OTTMUSG00000012988.1"; havana_transcript "OTTMUST00000031293.1";
chr2	HAVANA	CDS	69326673	69326839	.	-	.	gene_id "ENSMUSG00000027070.15"; transcript_id "ENSMUST00000080953.12"; exon_number "66"; exon_id "ENSMUSE00000602086.2"; gene_type "protein_coding"; gene_name "Lrp2"; transcript_type "protein_coding"; transcript_name "Lrp2-201"; protein_id "ENSMUSP00000079752.6"; transcript_support_level "5"; mgi_id "MGI:95794"; tag "basic"; ccdsid "CCDS38135.1"; havana_gene "OTTMUSG00000012988.1"; havana_transcript "OTTMUST00000031293.1";
chr2	HAVANA	exon	69326015	69326158	.	-	.	gene_id "ENSMUSG00000027070.15"; transcript_id "ENSMUST00000080953.12"; exon_number "67"; exon_id "ENSMUSE00000602085.2"; gene_type "protein_coding"; gene_name "Lrp2"; transcript_type "protein_coding"; transcript_name "Lrp2-201"; protein_id "ENSMUSP00000079752.6"; transcript_support_level "5"; mgi_id "MGI:95794"; tag "basic"; ccdsid "CCDS38135.1"; havana_gene "OTTMUSG00000012988.1"; havana_transcript "OTTMUST00000031293.1";
chr2	HAVANA	CDS	69326015	69326158	.	-	.	gene_id "ENSMUSG00000027070.15"; transcript_id "ENSMUST00000080953.12"; exon_number "68"; exon_id "ENSMUSE00000602085.2"; gene_type "protein_coding"; gene_name "Lrp2"; transcript_type "protein_coding"; transcript_name "Lrp2-201"; protein_id "ENSMUSP00000079752.6"; transcript_support_level "5"; mgi_id "MGI:95794"; tag "basic"; ccdsid "CCDS38135.1"; havana_gene "OTTMUSG00000012988.1"; havana_transcript "OTTMUST00000031293.1";
chr2	HAVANA	exon	69322696	69322805	.	-	.	gene_id "ENSMUSG00000027070.15"; transcript_id "ENSMUST00000080953.12"; exon_number "69"; exon_id "ENSMUSE00000602084.2"; gene_type "protein_coding"; gene_name "Lrp2"; transcript_type "protein_coding"; transcript_name "Lrp2-201"; protein_id "ENSMUSP00000079752.6"; transcript_support_level "5"; mgi_id "MGI:95794"; tag "basic"; ccdsid "CCDS38135.1"; havana_gene "OTTMUSG00000012988.1"; havana_transcript "OTTMUST00000031293.1";
chr2	HAVANA	CDS	69322696	69322805	.	-	.	gene_id "ENSMUSG00000027070.15"; transcript_id "ENSMUST00000080953.12"; exon_number "70"; exon_id "ENSMUSE00000602084.2"; gene_type "protein_coding"; gene_name "Lrp2"; transcript_type "protein_coding"; transcript_name "Lrp2-201"; protein_id "ENSMUSP00000079752.6"; transcript_support_level "5"; mgi_id "MGI:95794"; tag "basic"; ccdsid "CCDS38135.1"; havana_gene "OTTMUSG00000012988.1"; havana_transcript "OTTMUST00000031293.1";
chr2	HAVANA	exon	69322099	69322276	.	-	.	gene_id "ENSMUSG00000027070.15"; transcript_id "ENSMUST00000080953.12"; exon_number "71"; exon_id "ENSMUSE00000602083.2"; gene_type "protein_coding"; gene_name "Lrp2"; transcript_type "protein_coding"; transcript_name "Lrp2-201"; protein_id "ENSMUSP00000079752.6"; transcript_support_level "5"; mgi_id "MGI:95794"; tag "basic"; ccdsid "CCDS38135.1"; havana_gene "OTTMUSG00000012988.1"; havana_transcript "OTTMUST00000031293.1";
chr2	HAVANA	CDS	69322099	69322276	.	-	.	gene_id "ENSMUSG00000027070.15"; transcript_id "ENSMUST00000080953.12"; exon_number "72"; exon_id "ENSMUSE00000602083.2"; gene_type "protein_coding"; gene_name "Lrp2"; transcript_type "protein_coding"; transcript_name "Lrp2-201"; protein_id "ENSMUSP00000079752.6"; transcript_support_level "5"; mgi_id "MGI:95794"; tag "basic"; ccdsid "CCDS38135.1"; havana_gene "OTTMUSG00000012988.1"; havana_transcript "OTTMUST00000031293.1";
chr2	HAVANA	exon	69319479	69319692	.	-	.	gene_id "ENSMUSG00000027070.15"; transcript_id "ENSMUST00000080953.12"; exon_number "73"; exon_id "ENSMUSE00000602082.2"; gene_type "protein_coding"; gene_name "Lrp2"; transcript_type "protein_coding"; transcript_name "Lrp2-201"; protein_id "ENSMUSP00000079752.6"; transcript_support_level "5"; mgi_id "MGI:95794"; tag "basic"; ccdsid "CCDS38135.1"; havana_gene "OTTMUSG00000012988.1"; havana_transcript "OTTMUST00000031293.1";
chr2	HAVANA	CDS	69319479	69319692	.	-	.	gene_id "ENSMUSG00000027070.15"; transcript_id "ENSMUST00000080953.12"; exon_number "74"; exon_id "ENSMUSE00000602082.2"; gene_type "protein_coding"; gene_name "Lrp2"; transcript_type "protein_coding"; transcript_name "Lrp2-201"; protein_id "ENSMUSP00000079752.6"; transcript_support_level "5"; mgi_id "MGI:95794"; tag "basic"; ccdsid "CCDS38135.1"; havana_gene "OTTMUSG00000012988.1"; havana_transcript "OTTMUST00000031293.1";
chr2	HAVANA	exon	69318167	69318406	.	-	.	gene_id "ENSMUSG00000027070.15"; transcript_id "ENSMUST00000080953.12"; exon_number "75"; exon_id "ENSMUSE00000602081.2"; gene_type "protein_coding"; gene_name "Lrp2"; transcript_type "protein_coding"; transcript_name "Lrp2-201"; protein_id "ENSMUSP00000079752.6"; transcript_support_level "5"; mgi_id "MGI:95794"; tag "basic"; ccdsid "CCDS38135.1"; havana_gene "OTTMUSG00000012988.1"; havana_transcript "OTTMUST00000031293.1";
chr2	HAVANA	CDS	69318167	69318406	.	-	.	gene_id "ENSMUSG00000027070.15"; transcript_id "ENSMUST00000080953.12"; exon_number "76"; exon_id "ENSMUSE00000602081.2"; gene_type "protein_coding"; gene_name "Lrp2"; transcript_type "protein_coding"; transcript_name "Lrp2-201"; protein_id "ENSMUSP00000079752.6"; transcript_support_level "5"; mgi_id "MGI:95794"; tag "basic"; ccdsid "CCDS38135.1"; havana_gene "OTTMUSG00000012988.1"; havana_transcript "OTTMUST00000031293.1";
chr2	HAVANA	exon	69316508	69316696	.	-	.	gene_id "ENSMUSG00000027070.15"; transcript_id "ENSMUST00000080953.12"; exon_number "77"; exon_id "ENSMUSE00000602080.2"; gene_type "protein_coding"; gene_name "Lrp2"; transcript_type "protein_coding"; transcript_name "Lrp2-201"; protein_id "ENSMUSP00000079752.6"; transcript_support_level "5"; mgi_id "MGI:95794"; tag "basic"; ccdsid "CCDS38135.1"; havana_gene "OTTMUSG00000012988.1"; havana_transcript "OTTMUST00000031293.1";
chr2	HAVANA	CDS	69316508	69316696	.	-	.	gene_id "ENSMUSG00000027070.15"; transcript_id "ENSMUST00000080953.12"; exon_number "78"; exon_id "ENSMUSE00000602080.2"; gene_type "protein_coding"; gene_name "Lrp2"; transcript_type "protein_coding"; transcript_name "Lrp2-201"; protein_id "ENSMUSP00000079752.6"; transcript_support_level "5"; mgi_id "MGI:95794"; tag "basic"; ccdsid "CCDS38135.1"; havana_gene "OTTMUSG00000012988.1"; havana_transcript "OTTMUST00000031293.1";
chr2	HAVANA	exon	69313337	69314257	.	-	.	gene_id "ENSMUSG00000027070.15"; transcript_id "ENSMUST00000080953.12"; exon_number "79"; exon_id "ENSMUSE00000602079.2"; gene_type "protein_coding"; gene_name "Lrp2"; transcript_type "protein_coding"; transcript_name "Lrp2-201"; protein_id "ENSMUSP00000079752.6"; transcript_support_level "5"; mgi_id "MGI:95794"; tag "basic"; ccdsid "CCDS38135.1"; havana_gene "OTTMUSG00000012988.1"; havana_transcript "OTTMUST00000031293.1";
chr2	HAVANA	CDS	69313337	69314257	.	-	.	gene_id "ENSMUSG00000027070.15"; transcript_id "ENSMUST00000080953.12"; exon_number "80"; exon_id "ENSMUSE00000602079.2"; gene_type "protein_coding"; gene_name "Lrp2"; transcript_type "protein_coding"; transcript_name "Lrp2-201"; protein_id "ENSMUSP00000079752.6"; transcript_support_level "5"; mgi_id "MGI:95794"; tag "basic"; ccdsid "CCDS38135.1"; havana_gene "OTTMUSG00000012988.1"; havana_transcript "OTTMUST00000031293.1";
chr2	HAVANA	exon	69313041	69313206	.	-	.	gene_id "ENSMUSG00000027070.15"; transcript_id "ENSMUST00000080953.12"; exon_number "81"; exon_id "ENSMUSE00000602078.2"; gene_type "protein_coding"; gene_name "Lrp2"; transcript_type "protein_coding"; transcript_name "Lrp2-201"; protein_id "ENSMUSP00000079752.6"; transcript_support_level "5"; mgi_id "MGI:95794"; tag "basic"; ccdsid "CCDS38135.1"; havana_gene "OTTMUSG00000012988.1"; havana_transcript "OTTMUST00000031293.1";
chr2	HAVANA	CDS	69313041	69313206	.	-	.	gene_id "ENSMUSG00000027070.15"; transcript_id "ENSMUST00000080953.12"; exon_number "82"; exon_id "ENSMUSE00000602078.2"; gene_type "protein_coding"; gene_name "Lrp2"; transcript_type "protein_coding"; transcript_name "Lrp2-201"; protein_id "ENSMUSP00000079752.6"; transcript_support_level "5"; mgi_id "MGI:95794"; tag "basic"; ccdsid "CCDS38135.1"; havana_gene "OTTMUSG00000012988.1"; havana_transcript "OTTMUST00000031293.1";
chr2	HAVANA	exon	69312569	69312727	.	-	.	gene_id "ENSMUSG00000027070.15"; transcript_id "ENSMUST00000080953.12"; exon_number "83"; exon_id "ENSMUSE00000602077.2"; gene_type "protein_coding"; gene_name "Lrp2"; transcript_type "protein_coding"; transcript_name "Lrp2-201"; protein_id "ENSMUSP00000079752.6"; transcript_support_level "5"; mgi_id "MGI:95794"; tag "basic"; ccdsid "CCDS38135.1"; havana_gene "OTTMUSG00000012988.1"; havana_transcript "OTTMUST00000031293.1";
chr2	HAVANA	CDS	69312569	69312727	.	-	.	gene_id "ENSMUSG00000027070.15"; transcript_id "ENSMUST00000080953.12"; exon_number "84"; exon_id "ENSMUSE00000602077.2"; gene_type "protein_coding"; gene_name "Lrp2"; transcript_type "protein_coding"; transcript_name "Lrp2-201"; protein_id "ENSMUSP00000079752.6"; transcript_support_level "5"; mgi_id "MGI:95794"; tag "basic"; ccdsid "CCDS38135.1"; havana_gene "OTTMUSG00000012988.1"; havana_transcript "OTTMUST00000031293.1";
chr2	HAVANA	exon	69311469	69311758	.	-	.	gene_id "ENSMUSG00000027070.15"; transcript_id "ENSMUST00000080953.12"; exon_number "85"; exon_id "ENSMUSE00000602076.2"; gene_type "protein_coding"; gene_name "Lrp2"; transcript_type "protein_coding"; transcript_name "Lrp2-201"; protein_id "ENSMUSP00000079752.6"; transcript_support_level "5"; mgi_id "MGI:95794"; tag "basic"; ccdsid "CCDS38135.1"; havana_gene "OTTMUSG00000012988.1"; havana_transcript "OTTMUST00000031293.1";
chr2	HAVANA	CDS	69311469	69311758	.	-	.	gene_id "ENSMUSG00000027070.15"; transcript_id "ENSMUST00000080953.12"; exon_number "86"; exon_id "ENSMUSE00000602076.2"; gene_type "protein_coding"; gene_name "Lrp2"; transcript_type "protein_coding"; transcript_name "Lrp2-201"; protein_id "ENSMUSP00000079752.6"; transcript_support_level "5"; mgi_id "MGI:95794"; tag "basic"; ccdsid "CCDS38135.1"; havana_gene "OTTMUSG00000012988.1"; havana_transcript "OTTMUST00000031293.1";
chr2	HAVANA	exon	69310360	69310563	.	-	.	gene_id "ENSMUSG00000027070.15"; transcript_id "ENSMUST00000080953.12"; exon_number "87"; exon_id "ENSMUSE00000503843.4"; gene_type "protein_coding"; gene_name "Lrp2"; transcript_type "protein_coding"; transcript_name "Lrp2-201"; protein_id "ENSMUSP00000079752.6"; transcript_support_level "5"; mgi_id "MGI:95794"; tag "basic"; ccdsid "CCDS38135.1"; havana_gene "OTTMUSG00000012988.1"; havana_transcript "OTTMUST00000031293.1";
chr2	HAVANA	CDS	69310360	69310563	.	-	.	gene_id "ENSMUSG00000027070.15"; transcript_id "ENSMUST00000080953.12"; exon_number "88"; exon_id "ENSMUSE00000503843.4"; gene_type "protein_coding"; gene_name "Lrp2"; transcript_type "protein_coding"; transcript_name "Lrp2-201"; protein_id "ENSMUSP00000079752.6"; transcript_support_level "5"; mgi_id "MGI:95794"; tag "basic"; ccdsid "CCDS38135.1"; havana_gene "OTTMUSG00000012988.1"; havana_transcript "OTTMUST00000031293.1";
chr2	HAVANA	exon	69309443	69309685	.	-	.	gene_id "ENSMUSG00000027070.15"; transcript_id "ENSMUST00000080953.12"; exon_number "89"; exon_id "ENSMUSE00000165769.2"; gene_type "protein_coding"; gene_name "Lrp2"; transcript_type "protein_coding"; transcript_name "Lrp2-201"; protein_id "ENSMUSP00000079752.6"; transcript_support_level "5"; mgi_id "MGI:95794"; tag "basic"; ccdsid "CCDS38135.1"; havana_gene "OTTMUSG00000012988.1"; havana_transcript "OTTMUST00000031293.1";
chr2	HAVANA	CDS	69309443	69309685	.	-	.	gene_id "ENSMUSG00000027070.15"; transcript_id "ENSMUST00000080953.12"; exon_number "90"; exon_id "ENSMUSE00000165769.2"; gene_type "protein_coding"; gene_name "Lrp2"; transcript_type "protein_coding"; transcript_name "Lrp2-201"; protein_id "ENSMUSP00000079752.6"; transcript_support_level "5"; mgi_id "MGI:95794"; tag "basic"; ccdsid "CCDS38135.1"; havana_gene "OTTMUSG00000012988.1"; havana_transcript "OTTMUST00000031293.1";
chr2	HAVANA	exon	69308916	69309041	.	-	.	gene_id "ENSMUSG00000027070.15"; transcript_id "ENSMUST00000080953.12"; exon_number "91"; exon_id "ENSMUSE00000339788.2"; gene_type "protein_coding"; gene_name "Lrp2"; transcript_type "protein_coding"; transcript_name "Lrp2-201"; protein_id "ENSMUSP00000079752.6"; transcript_support_level "5"; mgi_id "MGI:95794"; tag "basic"; ccdsid "CCDS38135.1"; havana_gene "OTTMUSG00000012988.1"; havana_transcript "OTTMUST00000031293.1";
chr2	HAVANA	CDS	69308916	69309041	.	-	.	gene_id "ENSMUSG00000027070.15"; transcript_id "ENSMUST00000080953.12"; exon_number "92"; exon_id "ENSMUSE00000339788.2"; gene_type "protein_coding"; gene_name "Lrp2"; transcript_type "protein_coding"; transcript_name "Lrp2-201"; protein_id "ENSMUSP00000079752.6"; transcript_support_level "5"; mgi_id "MGI:95794"; tag "basic"; ccdsid "CCDS38135.1"; havana_gene "OTTMUSG00000012988.1"; havana_transcript "OTTMUST00000031293.1";
chr2	HAVANA	exon	69307354	69307476	.	-	.	gene_id "ENSMUSG00000027070.15"; transcript_id "ENSMUST00000080953.12"; exon_number "93"; exon_id "ENSMUSE00000430562.2"; gene_type "protein_coding"; gene_name "Lrp2"; transcript_type "protein_coding"; transcript_name "Lrp2-201"; protein_id "ENSMUSP00000079752.6"; transcript_support_level "5"; mgi_id "MGI:95794"; tag "basic"; ccdsid "CCDS38135.1"; havana_gene "OTTMUSG00000012988.1"; havana_transcript "OTTMUST00000031293.1";
chr2	HAVANA	CDS	69307354	69307476	.	-	.	gene_id "ENSMUSG00000027070.15"; transcript_id "ENSMUST00000080953.12"; exon_number "94"; exon_id "ENSMUSE00000430562.2"; gene_type "protein_coding"; gene_name "Lrp2"; transcript_type "protein_coding"; transcript_name "Lrp2-201"; protein_id "ENSMUSP00000079752.6"; transcript_support_level "5"; mgi_id "MGI:95794"; tag "basic"; ccdsid "CCDS38135.1"; havana_gene "OTTMUSG00000012988.1"; havana_transcript "OTTMUST00000031293.1";
chr2	HAVANA	exon	69305724	69305855	.	-	.	gene_id "ENSMUSG00000027070.15"; transcript_id "ENSMUST00000080953.12"; exon_number "95"; exon_id "ENSMUSE00000385691.2"; gene_type "protein_coding"; gene_name "Lrp2"; transcript_type "protein_coding"; transcript_name "Lrp2-201"; protein_id "ENSMUSP00000079752.6"; transcript_support_level "5"; mgi_id "MGI:95794"; tag "basic"; ccdsid "CCDS38135.1"; havana_gene "OTTMUSG00000012988.1"; havana_transcript "OTTMUST00000031293.1";
chr2	HAVANA	CDS	69305724	69305855	.	-	.	gene_id "ENSMUSG00000027070.15"; transcript_id "ENSMUST00000080953.12"; exon_number "96"; exon_id "ENSMUSE00000385691.2"; gene_type "protein_coding"; gene_name "Lrp2"; transcript_type "protein_coding"; transcript_name "Lrp2-201"; protein_id "ENSMUSP00000079752.6"; transcript_support_level "5"; mgi_id "MGI:95794"; tag "basic"; ccdsid "CCDS38135.1"; havana_gene "OTTMUSG00000012988.1"; havana_transcript "OTTMUST00000031293.1";
chr2	HAVANA	exon	69302690	69302891	.	-	.	gene_id "ENSMUSG00000027070.15"; transcript_id "ENSMUST00000080953.12"; exon_number "97"; exon_id "ENSMUSE00000566597.3"; gene_type "protein_coding"; gene_name "Lrp2"; transcript_type "protein_coding"; transcript_name "Lrp2-201"; protein_id "ENSMUSP00000079752.6"; transcript_support_level "5"; mgi_id "MGI:95794"; tag "basic"; ccdsid "CCDS38135.1"; havana_gene "OTTMUSG00000012988.1"; havana_transcript "OTTMUST00000031293.1";
chr2	HAVANA	CDS	69302690	69302891	.	-	.	gene_id "ENSMUSG00000027070.15"; transcript_id "ENSMUST00000080953.12"; exon_number "98"; exon_id "ENSMUSE00000566597.3"; gene_type "protein_coding"; gene_name "Lrp2"; transcript_type "protein_coding"; transcript_name "Lrp2-201"; protein_id "ENSMUSP00000079752.6"; transcript_support_level "5"; mgi_id "MGI:95794"; tag "basic"; ccdsid "CCDS38135.1"; havana_gene "OTTMUSG00000012988.1"; havana_transcript "OTTMUST00000031293.1";
chr2	HAVANA	exon	69299717	69300012	.	-	.	gene_id "ENSMUSG00000027070.15"; transcript_id "ENSMUST00000080953.12"; exon_number "99"; exon_id "ENSMUSE00000165782.4"; gene_type "protein_coding"; gene_name "Lrp2"; transcript_type "protein_coding"; transcript_name "Lrp2-201"; protein_id "ENSMUSP00000079752.6"; transcript_support_level "5"; mgi_id "MGI:95794"; tag "basic"; ccdsid "CCDS38135.1"; havana_gene "OTTMUSG00000012988.1"; havana_transcript "OTTMUST00000031293.1";
chr2	HAVANA	CDS	69299717	69300012	.	-	.	gene_id "ENSMUSG00000027070.15"; transcript_id "ENSMUST00000080953.12"; exon_number "100"; exon_id "ENSMUSE00000165782.4"; gene_type "protein_coding"; gene_name "Lrp2"; transcript_type "protein_coding"; transcript_name "Lrp2-201"; protein_id "ENSMUSP00000079752.6"; transcript_support_level "5"; mgi_id "MGI:95794"; tag "basic"; ccdsid "CCDS38135.1"; havana_gene "OTTMUSG00000012988.1"; havana_transcript "OTTMUST00000031293.1";
chr2	HAVANA	exon	69297109	69297625	.	-	.	gene_id "ENSMUSG00000027070.15"; transcript_id "ENSMUST00000080953.12"; exon_number "101"; exon_id "ENSMUSE00000602075.2"; gene_type "protein_coding"; gene_name "Lrp2"; transcript_type "protein_coding"; transcript_name "Lrp2-201"; protein_id "ENSMUSP00000079752.6"; transcript_support_level "5"; mgi_id "MGI:95794"; tag "basic"; ccdsid "CCDS38135.1"; havana_gene "OTTMUSG00000012988.1"; havana_transcript "OTTMUST00000031293.1";
chr2	HAVANA	CDS	69297109	69297625	.	-	.	gene_id "ENSMUSG00000027070.15"; transcript_id "ENSMUST00000080953.12"; exon_number "102"; exon_id "ENSMUSE00000602075.2"; gene_type "protein_coding"; gene_name "Lrp2"; transcript_type "protein_coding"; transcript_name "Lrp2-201"; protein_id "ENSMUSP00000079752.6"; transcript_support_level "5"; mgi_id "MGI:95794"; tag "basic"; ccdsid "CCDS38135.1"; havana_gene "OTTMUSG00000012988.1"; havana_transcript "OTTMUST00000031293.1";
chr2	HAVANA	exon	69296549	69296701	.	-	.	gene_id "ENSMUSG00000027070.15"; transcript_id "ENSMUST00000080953.12"; exon_number "103"; exon_id "ENSMUSE00000602074.2"; gene_type "protein_coding"; gene_name "Lrp2"; transcript_type "protein_coding"; transcript_name "Lrp2-201"; protein_id "ENSMUSP00000079752.6"; transcript_support_level "5"; mgi_id "MGI:95794"; tag "basic"; ccdsid "CCDS38135.1"; havana_gene "OTTMUSG00000012988.1"; havana_transcript "OTTMUST00000031293.1";
chr2	HAVANA	CDS	69296549	69296701	.	-	.	gene_id "ENSMUSG00000027070.15"; transcript_id "ENSMUST00000080953.12"; exon_number "104"; exon_id "ENSMUSE00000602074.2"; gene_type "protein_coding"; gene_name "Lrp2"; transcript_type "protein_coding"; transcript_name "Lrp2-201"; protein_id "ENSMUSP00000079752.6"; transcript_support_level "5"; mgi_id "MGI:95794"; tag "basic"; ccdsid "CCDS38135.1"; havana_gene "OTTMUSG00000012988.1"; havana_transcript "OTTMUST00000031293.1";
chr2	HAVANA	exon	69295933	69296103	.	-	.	gene_id "ENSMUSG00000027070.15"; transcript_id "ENSMUST00000080953.12"; exon_number "105"; exon_id "ENSMUSE00000602073.2"; gene_type "protein_coding"; gene_name "Lrp2"; transcript_type "protein_coding"; transcript_name "Lrp2-201"; protein_id "ENSMUSP00000079752.6"; transcript_support_level "5"; mgi_id "MGI:95794"; tag "basic"; ccdsid "CCDS38135.1"; havana_gene "OTTMUSG00000012988.1"; havana_transcript "OTTMUST00000031293.1";
chr2	HAVANA	CDS	69295933	69296103	.	-	.	gene_id "ENSMUSG00000027070.15"; transcript_id "ENSMUST00000080953.12"; exon_number "106"; exon_id "ENSMUSE00000602073.2"; gene_type "protein_coding"; gene_name "Lrp2"; transcript_type "protein_coding"; transcript_name "Lrp2-201"; protein_id "ENSMUSP00000079752.6"; transcript_support_level "5"; mgi_id "MGI:95794"; tag "basic"; ccdsid "CCDS38135.1"; havana_gene "OTTMUSG00000012988.1"; havana_transcript "OTTMUST00000031293.1";
chr2	HAVANA	exon	69294918	69295141	.	-	.	gene_id "ENSMUSG00000027070.15"; transcript_id "ENSMUST00000080953.12"; exon_number "107"; exon_id "ENSMUSE00000602072.2"; gene_type "protein_coding"; gene_name "Lrp2"; transcript_type "protein_coding"; transcript_name "Lrp2-201"; protein_id "ENSMUSP00000079752.6"; transcript_support_level "5"; mgi_id "MGI:95794"; tag "basic"; ccdsid "CCDS38135.1"; havana_gene "OTTMUSG00000012988.1"; havana_transcript "OTTMUST00000031293.1";
chr2	HAVANA	CDS	69294918	69295141	.	-	.	gene_id "ENSMUSG00000027070.15"; transcript_id "ENSMUST00000080953.12"; exon_number "108"; exon_id "ENSMUSE00000602072.2"; gene_type "protein_coding"; gene_name "Lrp2"; transcript_type "protein_coding"; transcript_name "Lrp2-201"; protein_id "ENSMUSP00000079752.6"; transcript_support_level "5"; mgi_id "MGI:95794"; tag "basic"; ccdsid "CCDS38135.1"; havana_gene "OTTMUSG00000012988.1"; havana_transcript "OTTMUST00000031293.1";
chr2	HAVANA	exon	69291601	69291778	.	-	.	gene_id "ENSMUSG00000027070.15"; transcript_id "ENSMUST00000080953.12"; exon_number "109"; exon_id "ENSMUSE00000602071.2"; gene_type "protein_coding"; gene_name "Lrp2"; transcript_type "protein_coding"; transcript_name "Lrp2-201"; protein_id "ENSMUSP00000079752.6"; transcript_support_level "5"; mgi_id "MGI:95794"; tag "basic"; ccdsid "CCDS38135.1"; havana_gene "OTTMUSG00000012988.1"; havana_transcript "OTTMUST00000031293.1";
chr2	HAVANA	CDS	69291601	69291778	.	-	.	gene_id "ENSMUSG00000027070.15"; transcript_id "ENSMUST00000080953.12"; exon_number "110"; exon_id "ENSMUSE00000602071.2"; gene_type "protein_coding"; gene_name "Lrp2"; transcript_type "protein_coding"; transcript_name "Lrp2-201"; protein_id "ENSMUSP00000079752.6"; transcript_support_level "5"; mgi_id "MGI:95794"; tag "basic"; ccdsid "CCDS38135.1"; havana_gene "OTTMUSG00000012988.1"; havana_transcript "OTTMUST00000031293.1";
chr2	HAVANA	exon	69290685	69290881	.	-	.	gene_id "ENSMUSG00000027070.15"; transcript_id "ENSMUST00000080953.12"; exon_number "111"; exon_id "ENSMUSE00000476214.2"; gene_type "protein_coding"; gene_name "Lrp2"; transcript_type "protein_coding"; transcript_name "Lrp2-201"; protein_id "ENSMUSP00000079752.6"; transcript_support_level "5"; mgi_id "MGI:95794"; tag "basic"; ccdsid "CCDS38135.1"; havana_gene "OTTMUSG00000012988.1"; havana_transcript "OTTMUST00000031293.1";
chr2	HAVANA	CDS	69290685	69290881	.	-	.	gene_id "ENSMUSG00000027070.15"; transcript_id "ENSMUST00000080953.12"; exon_number "112"; exon_id "ENSMUSE00000476214.2"; gene_type "protein_coding"; gene_name "Lrp2"; transcript_type "protein_coding"; transcript_name "Lrp2-201"; protein_id "ENSMUSP00000079752.6"; transcript_support_level "5"; mgi_id "MGI:95794"; tag "basic"; ccdsid "CCDS38135.1"; havana_gene "OTTMUSG00000012988.1"; havana_transcript "OTTMUST00000031293.1";
chr2	HAVANA	exon	69289818	69290063	.	-	.	gene_id "ENSMUSG00000027070.15"; transcript_id "ENSMUST00000080953.12"; exon_number "113"; exon_id "ENSMUSE00000165824.2"; gene_type "protein_coding"; gene_name "Lrp2"; transcript_type "protein_coding"; transcript_name "Lrp2-201"; protein_id "ENSMUSP00000079752.6"; transcript_support_level "5"; mgi_id "MGI:95794"; tag "basic"; ccdsid "CCDS38135.1"; havana_gene "OTTMUSG00000012988.1"; havana_transcript "OTTMUST00000031293.1";
chr2	HAVANA	CDS	69289818	69290063	.	-	.	gene_id "ENSMUSG00000027070.15"; transcript_id "ENSMUST00000080953.12"; exon_number "114"; exon_id "ENSMUSE00000165824.2"; gene_type "protein_coding"; gene_name "Lrp2"; transcript_type "protein_coding"; transcript_name "Lrp2-201"; protein_id "ENSMUSP00000079752.6"; transcript_support_level "5"; mgi_id "MGI:95794"; tag "basic"; ccdsid "CCDS38135.1"; havana_gene "OTTMUSG00000012988.1"; havana_transcript "OTTMUST00000031293.1";
chr2	HAVANA	exon	69288716	69288844	.	-	.	gene_id "ENSMUSG00000027070.15"; transcript_id "ENSMUST00000080953.12"; exon_number "115"; exon_id "ENSMUSE00000375790.2"; gene_type "protein_coding"; gene_name "Lrp2"; transcript_type "protein_coding"; transcript_name "Lrp2-201"; protein_id "ENSMUSP00000079752.6"; transcript_support_level "5"; mgi_id "MGI:95794"; tag "basic"; ccdsid "CCDS38135.1"; havana_gene "OTTMUSG00000012988.1"; havana_transcript "OTTMUST00000031293.1";
chr2	HAVANA	CDS	69288716	69288844	.	-	.	gene_id "ENSMUSG00000027070.15"; transcript_id "ENSMUST00000080953.12"; exon_number "116"; exon_id "ENSMUSE00000375790.2"; gene_type "protein_coding"; gene_name "Lrp2"; transcript_type "protein_coding"; transcript_name "Lrp2-201"; protein_id "ENSMUSP00000079752.6"; transcript_support_level "5"; mgi_id "MGI:95794"; tag "basic"; ccdsid "CCDS38135.1"; havana_gene "OTTMUSG00000012988.1"; havana_transcript "OTTMUST00000031293.1";
chr2	HAVANA	exon	69287167	69287286	.	-	.	gene_id "ENSMUSG00000027070.15"; transcript_id "ENSMUST00000080953.12"; exon_number "117"; exon_id "ENSMUSE00000488732.2"; gene_type "protein_coding"; gene_name "Lrp2"; transcript_type "protein_coding"; transcript_name "Lrp2-201"; protein_id "ENSMUSP00000079752.6"; transcript_support_level "5"; mgi_id "MGI:95794"; tag "basic"; ccdsid "CCDS38135.1"; havana_gene "OTTMUSG00000012988.1"; havana_transcript "OTTMUST00000031293.1";
chr2	HAVANA	CDS	69287167	69287286	.	-	.	gene_id "ENSMUSG00000027070.15"; transcript_id "ENSMUST00000080953.12"; exon_number "118"; exon_id "ENSMUSE00000488732.2"; gene_type "protein_coding"; gene_name "Lrp2"; transcript_type "protein_coding"; transcript_name "Lrp2-201"; protein_id "ENSMUSP00000079752.6"; transcript_support_level "5"; mgi_id "MGI:95794"; tag "basic"; ccdsid "CCDS38135.1"; havana_gene "OTTMUSG00000012988.1"; havana_transcript "OTTMUST00000031293.1";
chr2	HAVANA	exon	69285804	69285920	.	-	.	gene_id "ENSMUSG00000027070.15"; transcript_id "ENSMUST00000080953.12"; exon_number "119"; exon_id "ENSMUSE00000165803.4"; gene_type "protein_coding"; gene_name "Lrp2"; transcript_type "protein_coding"; transcript_name "Lrp2-201"; protein_id "ENSMUSP00000079752.6"; transcript_support_level "5"; mgi_id "MGI:95794"; tag "basic"; ccdsid "CCDS38135.1"; havana_gene "OTTMUSG00000012988.1"; havana_transcript "OTTMUST00000031293.1";
chr2	HAVANA	CDS	69285804	69285920	.	-	.	gene_id "ENSMUSG00000027070.15"; transcript_id "ENSMUST00000080953.12"; exon_number "120"; exon_id "ENSMUSE00000165803.4"; gene_type "protein_coding"; gene_name "Lrp2"; transcript_type "protein_coding"; transcript_name "Lrp2-201"; protein_id "ENSMUSP00000079752.6"; transcript_support_level "5"; mgi_id "MGI:95794"; tag "basic"; ccdsid "CCDS38135.1"; havana_gene "OTTMUSG00000012988.1"; havana_transcript "OTTMUST00000031293.1";
chr2	HAVANA	exon	69285154	69285270	.	-	.	gene_id "ENSMUSG00000027070.15"; transcript_id "ENSMUST00000080953.12"; exon_number "121"; exon_id "ENSMUSE00000430111.2"; gene_type "protein_coding"; gene_name "Lrp2"; transcript_type "protein_coding"; transcript_name "Lrp2-201"; protein_id "ENSMUSP00000079752.6"; transcript_support_level "5"; mgi_id "MGI:95794"; tag "basic"; ccdsid "CCDS38135.1"; havana_gene "OTTMUSG00000012988.1"; havana_transcript "OTTMUST00000031293.1";
chr2	HAVANA	CDS	69285154	69285270	.	-	.	gene_id "ENSMUSG00000027070.15"; transcript_id "ENSMUST00000080953.12"; exon_number "122"; exon_id "ENSMUSE00000430111.2"; gene_type "protein_coding"; gene_name "Lrp2"; transcript_type "protein_coding"; transcript_name "Lrp2-201"; protein_id "ENSMUSP00000079752.6"; transcript_support_level "5"; mgi_id "MGI:95794"; tag "basic"; ccdsid "CCDS38135.1"; havana_gene "OTTMUSG00000012988.1"; havana_transcript "OTTMUST00000031293.1";
chr2	HAVANA	exon	69284136	69284273	.	-	.	gene_id "ENSMUSG00000027070.15"; transcript_id "ENSMUST00000080953.12"; exon_number "123"; exon_id "ENSMUSE00000165765.4"; gene_type "protein_coding"; gene_name "Lrp2"; transcript_type "protein_coding"; transcript_name "Lrp2-201"; protein_id "ENSMUSP00000079752.6"; transcript_support_level "5"; mgi_id "MGI:95794"; tag "basic"; ccdsid "CCDS38135.1"; havana_gene "OTTMUSG00000012988.1"; havana_transcript "OTTMUST00000031293.1";
chr2	HAVANA	CDS	69284136	69284273	.	-	.	gene_id "ENSMUSG00000027070.15"; transcript_id "ENSMUST00000080953.12"; exon_number "124"; exon_id "ENSMUSE00000165765.4"; gene_type "protein_coding"; gene_name "Lrp2"; transcript_type "protein_coding"; transcript_name "Lrp2-201"; protein_id "ENSMUSP00000079752.6"; transcript_support_level "5"; mgi_id "MGI:95794"; tag "basic"; ccdsid "CCDS38135.1"; havana_gene "OTTMUSG00000012988.1"; havana_transcript "OTTMUST00000031293.1";
chr2	HAVANA	exon	69281606	69281728	.	-	.	gene_id "ENSMUSG00000027070.15"; transcript_id "ENSMUST00000080953.12"; exon_number "125"; exon_id "ENSMUSE00000518215.2"; gene_type "protein_coding"; gene_name "Lrp2"; transcript_type "protein_coding"; transcript_name "Lrp2-201"; protein_id "ENSMUSP00000079752.6"; transcript_support_level "5"; mgi_id "MGI:95794"; tag "basic"; ccdsid "CCDS38135.1"; havana_gene "OTTMUSG00000012988.1"; havana_transcript "OTTMUST00000031293.1";
chr2	HAVANA	CDS	69281606	69281728	.	-	.	gene_id "ENSMUSG00000027070.15"; transcript_id "ENSMUST00000080953.12"; exon_number "126"; exon_id "ENSMUSE00000518215.2"; gene_type "protein_coding"; gene_name "Lrp2"; transcript_type "protein_coding"; transcript_name "Lrp2-201"; protein_id "ENSMUSP00000079752.6"; transcript_support_level "5"; mgi_id "MGI:95794"; tag "basic"; ccdsid "CCDS38135.1"; havana_gene "OTTMUSG00000012988.1"; havana_transcript "OTTMUST00000031293.1";
chr2	HAVANA	exon	69278459	69278587	.	-	.	gene_id "ENSMUSG00000027070.15"; transcript_id "ENSMUST00000080953.12"; exon_number "127"; exon_id "ENSMUSE00000566594.3"; gene_type "protein_coding"; gene_name "Lrp2"; transcript_type "protein_coding"; transcript_name "Lrp2-201"; protein_id "ENSMUSP00000079752.6"; transcript_support_level "5"; mgi_id "MGI:95794"; tag "basic"; ccdsid "CCDS38135.1"; havana_gene "OTTMUSG00000012988.1"; havana_transcript "OTTMUST00000031293.1";
chr2	HAVANA	CDS	69278459	69278587	.	-	.	gene_id "ENSMUSG00000027070.15"; transcript_id "ENSMUST00000080953.12"; exon_number "128"; exon_id "ENSMUSE00000566594.3"; gene_type "protein_coding"; gene_name "Lrp2"; transcript_type "protein_coding"; transcript_name "Lrp2-201"; protein_id "ENSMUSP00000079752.6"; transcript_support_level "5"; mgi_id "MGI:95794"; tag "basic"; ccdsid "CCDS38135.1"; havana_gene "OTTMUSG00000012988.1"; havana_transcript "OTTMUST00000031293.1";
chr2	HAVANA	exon	69274024	69274155	.	-	.	gene_id "ENSMUSG00000027070.15"; transcript_id "ENSMUST00000080953.12"; exon_number "129"; exon_id "ENSMUSE00000602070.2"; gene_type "protein_coding"; gene_name "Lrp2"; transcript_type "protein_coding"; transcript_name "Lrp2-201"; protein_id "ENSMUSP00000079752.6"; transcript_support_level "5"; mgi_id "MGI:95794"; tag "basic"; ccdsid "CCDS38135.1"; havana_gene "OTTMUSG00000012988.1"; havana_transcript "OTTMUST00000031293.1";
chr2	HAVANA	CDS	69274024	69274155	.	-	.	gene_id "ENSMUSG00000027070.15"; transcript_id "ENSMUST00000080953.12"; exon_number "130"; exon_id "ENSMUSE00000602070.2"; gene_type "protein_coding"; gene_name "Lrp2"; transcript_type "protein_coding"; transcript_name "Lrp2-201"; protein_id "ENSMUSP00000079752.6"; transcript_support_level "5"; mgi_id "MGI:95794"; tag "basic"; ccdsid "CCDS38135.1"; havana_gene "OTTMUSG00000012988.1"; havana_transcript "OTTMUST00000031293.1";
chr2	HAVANA	exon	69273090	69273221	.	-	.	gene_id "ENSMUSG00000027070.15"; transcript_id "ENSMUST00000080953.12"; exon_number "131"; exon_id "ENSMUSE00000602069.2"; gene_type "protein_coding"; gene_name "Lrp2"; transcript_type "protein_coding"; transcript_name "Lrp2-201"; protein_id "ENSMUSP00000079752.6"; transcript_support_level "5"; mgi_id "MGI:95794"; tag "basic"; ccdsid "CCDS38135.1"; havana_gene "OTTMUSG00000012988.1"; havana_transcript "OTTMUST00000031293.1";
chr2	HAVANA	CDS	69273090	69273221	.	-	.	gene_id "ENSMUSG00000027070.15"; transcript_id "ENSMUST00000080953.12"; exon_number "132"; exon_id "ENSMUSE00000602069.2"; gene_type "protein_coding"; gene_name "Lrp2"; transcript_type "protein_coding"; transcript_name "Lrp2-201"; protein_id "ENSMUSP00000079752.6"; transcript_support_level "5"; mgi_id "MGI:95794"; tag "basic"; ccdsid "CCDS38135.1"; havana_gene "OTTMUSG00000012988.1"; havana_transcript "OTTMUST00000031293.1";
chr2	HAVANA	exon	69271630	69271773	.	-	.	gene_id "ENSMUSG00000027070.15"; transcript_id "ENSMUST00000080953.12"; exon_number "133"; exon_id "ENSMUSE00000644778.2"; gene_type "protein_coding"; gene_name "Lrp2"; transcript_type "protein_coding"; transcript_name "Lrp2-201"; protein_id "ENSMUSP00000079752.6"; transcript_support_level "5"; mgi_id "MGI:95794"; tag "basic"; ccdsid "CCDS38135.1"; havana_gene "OTTMUSG00000012988.1"; havana_transcript "OTTMUST00000031293.1";
chr2	HAVANA	CDS	69271630	69271773	.	-	.	gene_id "ENSMUSG00000027070.15"; transcript_id "ENSMUST00000080953.12"; exon_number "134"; exon_id "ENSMUSE00000644778.2"; gene_type "protein_coding"; gene_name "Lrp2"; transcript_type "protein_coding"; transcript_name "Lrp2-201"; protein_id "ENSMUSP00000079752.6"; transcript_support_level "5"; mgi_id "MGI:95794"; tag "basic"; ccdsid "CCDS38135.1"; havana_gene "OTTMUSG00000012988.1"; havana_transcript "OTTMUST00000031293.1";
chr2	HAVANA	exon	69270116	69270281	.	-	.	gene_id "ENSMUSG00000027070.15"; transcript_id "ENSMUST00000080953.12"; exon_number "135"; exon_id "ENSMUSE00000644776.2"; gene_type "protein_coding"; gene_name "Lrp2"; transcript_type "protein_coding"; transcript_name "Lrp2-201"; protein_id "ENSMUSP00000079752.6"; transcript_support_level "5"; mgi_id "MGI:95794"; tag "basic"; ccdsid "CCDS38135.1"; havana_gene "OTTMUSG00000012988.1"; havana_transcript "OTTMUST00000031293.1";
chr2	HAVANA	CDS	69270116	69270281	.	-	.	gene_id "ENSMUSG00000027070.15"; transcript_id "ENSMUST00000080953.12"; exon_number "136"; exon_id "ENSMUSE00000644776.2"; gene_type "protein_coding"; gene_name "Lrp2"; transcript_type "protein_coding"; transcript_name "Lrp2-201"; protein_id "ENSMUSP00000079752.6"; transcript_support_level "5"; mgi_id "MGI:95794"; tag "basic"; ccdsid "CCDS38135.1"; havana_gene "OTTMUSG00000012988.1"; havana_transcript "OTTMUST00000031293.1";
chr2	HAVANA	exon	69268686	69268814	.	-	.	gene_id "ENSMUSG00000027070.15"; transcript_id "ENSMUST00000080953.12"; exon_number "137"; exon_id "ENSMUSE00000644774.2"; gene_type "protein_coding"; gene_name "Lrp2"; transcript_type "protein_coding"; transcript_name "Lrp2-201"; protein_id "ENSMUSP00000079752.6"; transcript_support_level "5"; mgi_id "MGI:95794"; tag "basic"; ccdsid "CCDS38135.1"; havana_gene "OTTMUSG00000012988.1"; havana_transcript "OTTMUST00000031293.1";
chr2	HAVANA	CDS	69268686	69268814	.	-	.	gene_id "ENSMUSG00000027070.15"; transcript_id "ENSMUST00000080953.12"; exon_number "138"; exon_id "ENSMUSE00000644774.2"; gene_type "protein_coding"; gene_name "Lrp2"; transcript_type "protein_coding"; transcript_name "Lrp2-201"; protein_id "ENSMUSP00000079752.6"; transcript_support_level "5"; mgi_id "MGI:95794"; tag "basic"; ccdsid "CCDS38135.1"; havana_gene "OTTMUSG00000012988.1"; havana_transcript "OTTMUST00000031293.1";
chr2	HAVANA	exon	69267767	69267987	.	-	.	gene_id "ENSMUSG00000027070.15"; transcript_id "ENSMUST00000080953.12"; exon_number "139"; exon_id "ENSMUSE00000644772.2"; gene_type "protein_coding"; gene_name "Lrp2"; transcript_type "protein_coding"; transcript_name "Lrp2-201"; protein_id "ENSMUSP00000079752.6"; transcript_support_level "5"; mgi_id "MGI:95794"; tag "basic"; ccdsid "CCDS38135.1"; havana_gene "OTTMUSG00000012988.1"; havana_transcript "OTTMUST00000031293.1";
chr2	HAVANA	CDS	69267767	69267987	.	-	.	gene_id "ENSMUSG00000027070.15"; transcript_id "ENSMUST00000080953.12"; exon_number "140"; exon_id "ENSMUSE00000644772.2"; gene_type "protein_coding"; gene_name "Lrp2"; transcript_type "protein_coding"; transcript_name "Lrp2-201"; protein_id "ENSMUSP00000079752.6"; transcript_support_level "5"; mgi_id "MGI:95794"; tag "basic"; ccdsid "CCDS38135.1"; havana_gene "OTTMUSG00000012988.1"; havana_transcript "OTTMUST00000031293.1";
chr2	HAVANA	exon	69266912	69267088	.	-	.	gene_id "ENSMUSG00000027070.15"; transcript_id "ENSMUST00000080953.12"; exon_number "141"; exon_id "ENSMUSE00000644769.2"; gene_type "protein_coding"; gene_name "Lrp2"; transcript_type "protein_coding"; transcript_name "Lrp2-201"; protein_id "ENSMUSP00000079752.6"; transcript_support_level "5"; mgi_id "MGI:95794"; tag "basic"; ccdsid "CCDS38135.1"; havana_gene "OTTMUSG00000012988.1"; havana_transcript "OTTMUST00000031293.1";
chr2	HAVANA	CDS	69266912	69267088	.	-	.	gene_id "ENSMUSG00000027070.15"; transcript_id "ENSMUST00000080953.12"; exon_number "142"; exon_id "ENSMUSE00000644769.2"; gene_type "protein_coding"; gene_name "Lrp2"; transcript_type "protein_coding"; transcript_name "Lrp2-201"; protein_id "ENSMUSP00000079752.6"; transcript_support_level "5"; mgi_id "MGI:95794"; tag "basic"; ccdsid "CCDS38135.1"; havana_gene "OTTMUSG00000012988.1"; havana_transcript "OTTMUST00000031293.1";
chr2	HAVANA	exon	69265347	69265466	.	-	.	gene_id "ENSMUSG00000027070.15"; transcript_id "ENSMUST00000080953.12"; exon_number "143"; exon_id "ENSMUSE00000644768.2"; gene_type "protein_coding"; gene_name "Lrp2"; transcript_type "protein_coding"; transcript_name "Lrp2-201"; protein_id "ENSMUSP00000079752.6"; transcript_support_level "5"; mgi_id "MGI:95794"; tag "basic"; ccdsid "CCDS38135.1"; havana_gene "OTTMUSG00000012988.1"; havana_transcript "OTTMUST00000031293.1";
chr2	HAVANA	CDS	69265347	69265466	.	-	.	gene_id "ENSMUSG00000027070.15"; transcript_id "ENSMUST00000080953.12"; exon_number "144"; exon_id "ENSMUSE00000644768.2"; gene_type "protein_coding"; gene_name "Lrp2"; transcript_type "protein_coding"; transcript_name "Lrp2-201"; protein_id "ENSMUSP00000079752.6"; transcript_support_level "5"; mgi_id "MGI:95794"; tag "basic"; ccdsid "CCDS38135.1"; havana_gene "OTTMUSG00000012988.1"; havana_transcript "OTTMUST00000031293.1";
chr2	HAVANA	exon	69263346	69263436	.	-	.	gene_id "ENSMUSG00000027070.15"; transcript_id "ENSMUST00000080953.12"; exon_number "145"; exon_id "ENSMUSE00000430047.2"; gene_type "protein_coding"; gene_name "Lrp2"; transcript_type "protein_coding"; transcript_name "Lrp2-201"; protein_id "ENSMUSP00000079752.6"; transcript_support_level "5"; mgi_id "MGI:95794"; tag "basic"; ccdsid "CCDS38135.1"; havana_gene "OTTMUSG00000012988.1"; havana_transcript "OTTMUST00000031293.1";
chr2	HAVANA	CDS	69263346	69263436	.	-	.	gene_id "ENSMUSG00000027070.15"; transcript_id "ENSMUST00000080953.12"; exon_number "146"; exon_id "ENSMUSE00000430047.2"; gene_type "protein_coding"; gene_name "Lrp2"; transcript_type "protein_coding"; transcript_name "Lrp2-201"; protein_id "ENSMUSP00000079752.6"; transcript_support_level "5"; mgi_id "MGI:95794"; tag "basic"; ccdsid "CCDS38135.1"; havana_gene "OTTMUSG00000012988.1"; havana_transcript "OTTMUST00000031293.1";
chr2	HAVANA	exon	69262527	69262594	.	-	.	gene_id "ENSMUSG00000027070.15"; transcript_id "ENSMUST00000080953.12"; exon_number "147"; exon_id "ENSMUSE00000430041.2"; gene_type "protein_coding"; gene_name "Lrp2"; transcript_type "protein_coding"; transcript_name "Lrp2-201"; protein_id "ENSMUSP00000079752.6"; transcript_support_level "5"; mgi_id "MGI:95794"; tag "basic"; ccdsid "CCDS38135.1"; havana_gene "OTTMUSG00000012988.1"; havana_transcript "OTTMUST00000031293.1";
chr2	HAVANA	CDS	69262527	69262594	.	-	.	gene_id "ENSMUSG00000027070.15"; transcript_id "ENSMUST00000080953.12"; exon_number "148"; exon_id "ENSMUSE00000430041.2"; gene_type "protein_coding"; gene_name "Lrp2"; transcript_type "protein_coding"; transcript_name "Lrp2-201"; protein_id "ENSMUSP00000079752.6"; transcript_support_level "5"; mgi_id "MGI:95794"; tag "basic"; ccdsid "CCDS38135.1"; havana_gene "OTTMUSG00000012988.1"; havana_transcript "OTTMUST00000031293.1";
chr2	HAVANA	exon	69262261	69262378	.	-	.	gene_id "ENSMUSG00000027070.15"; transcript_id "ENSMUST00000080953.12"; exon_number "149"; exon_id "ENSMUSE00000430038.4"; gene_type "protein_coding"; gene_name "Lrp2"; transcript_type "protein_coding"; transcript_name "Lrp2-201"; protein_id "ENSMUSP00000079752.6"; transcript_support_level "5"; mgi_id "MGI:95794"; tag "basic"; ccdsid "CCDS38135.1"; havana_gene "OTTMUSG00000012988.1"; havana_transcript "OTTMUST00000031293.1";
chr2	HAVANA	CDS	69262261	69262378	.	-	.	gene_id "ENSMUSG00000027070.15"; transcript_id "ENSMUST00000080953.12"; exon_number "150"; exon_id "ENSMUSE00000430038.4"; gene_type "protein_coding"; gene_name "Lrp2"; transcript_type "protein_coding"; transcript_name "Lrp2-201"; protein_id "ENSMUSP00000079752.6"; transcript_support_level "5"; mgi_id "MGI:95794"; tag "basic"; ccdsid "CCDS38135.1"; havana_gene "OTTMUSG00000012988.1"; havana_transcript "OTTMUST00000031293.1";
chr2	HAVANA	exon	69261419	69261548	.	-	.	gene_id "ENSMUSG00000027070.15"; transcript_id "ENSMUST00000080953.12"; exon_number "151"; exon_id "ENSMUSE00000394728.3"; gene_type "protein_coding"; gene_name "Lrp2"; transcript_type "protein_coding"; transcript_name "Lrp2-201"; protein_id "ENSMUSP00000079752.6"; transcript_support_level "5"; mgi_id "MGI:95794"; tag "basic"; ccdsid "CCDS38135.1"; havana_gene "OTTMUSG00000012988.1"; havana_transcript "OTTMUST00000031293.1";
chr2	HAVANA	CDS	69261419	69261548	.	-	.	gene_id "ENSMUSG00000027070.15"; transcript_id "ENSMUST00000080953.12"; exon_number "152"; exon_id "ENSMUSE00000394728.3"; gene_type "protein_coding"; gene_name "Lrp2"; transcript_type "protein_coding"; transcript_name "Lrp2-201"; protein_id "ENSMUSP00000079752.6"; transcript_support_level "5"; mgi_id "MGI:95794"; tag "basic"; ccdsid "CCDS38135.1"; havana_gene "OTTMUSG00000012988.1"; havana_transcript "OTTMUST00000031293.1";
chr2	HAVANA	exon	69260607	69260708	.	-	.	gene_id "ENSMUSG00000027070.15"; transcript_id "ENSMUST00000080953.12"; exon_number "153"; exon_id "ENSMUSE00000165728.2"; gene_type "protein_coding"; gene_name "Lrp2"; transcript_type "protein_coding"; transcript_name "Lrp2-201"; protein_id "ENSMUSP00000079752.6"; transcript_support_level "5"; mgi_id "MGI:95794"; tag "basic"; ccdsid "CCDS38135.1"; havana_gene "OTTMUSG00000012988.1"; havana_transcript "OTTMUST00000031293.1";
chr2	HAVANA	CDS	69260607	69260708	.	-	.	gene_id "ENSMUSG00000027070.15"; transcript_id "ENSMUST00000080953.12"; exon_number "154"; exon_id "ENSMUSE00000165728.2"; gene_type "protein_coding"; gene_name "Lrp2"; transcript_type "protein_coding"; transcript_name "Lrp2-201"; protein_id "ENSMUSP00000079752.6"; transcript_support_level "5"; mgi_id "MGI:95794"; tag "basic"; ccdsid "CCDS38135.1"; havana_gene "OTTMUSG00000012988.1"; havana_transcript "OTTMUST00000031293.1";
chr2	HAVANA	exon	69258937	69259065	.	-	.	gene_id "ENSMUSG00000027070.15"; transcript_id "ENSMUST00000080953.12"; exon_number "155"; exon_id "ENSMUSE00000165726.4"; gene_type "protein_coding"; gene_name "Lrp2"; transcript_type "protein_coding"; transcript_name "Lrp2-201"; protein_id "ENSMUSP00000079752.6"; transcript_support_level "5"; mgi_id "MGI:95794"; tag "basic"; ccdsid "CCDS38135.1"; havana_gene "OTTMUSG00000012988.1"; havana_transcript "OTTMUST00000031293.1";
chr2	HAVANA	CDS	69258937	69259065	.	-	.	gene_id "ENSMUSG00000027070.15"; transcript_id "ENSMUST00000080953.12"; exon_number "156"; exon_id "ENSMUSE00000165726.4"; gene_type "protein_coding"; gene_name "Lrp2"; transcript_type "protein_coding"; transcript_name "Lrp2-201"; protein_id "ENSMUSP00000079752.6"; transcript_support_level "5"; mgi_id "MGI:95794"; tag "basic"; ccdsid "CCDS38135.1"; havana_gene "OTTMUSG00000012988.1"; havana_transcript "OTTMUST00000031293.1";
chr2	HAVANA	exon	69256315	69256386	.	-	.	gene_id "ENSMUSG00000027070.15"; transcript_id "ENSMUST00000080953.12"; exon_number "157"; exon_id "ENSMUSE00000165730.2"; gene_type "protein_coding"; gene_name "Lrp2"; transcript_type "protein_coding"; transcript_name "Lrp2-201"; protein_id "ENSMUSP00000079752.6"; transcript_support_level "5"; mgi_id "MGI:95794"; tag "basic"; ccdsid "CCDS38135.1"; havana_gene "OTTMUSG00000012988.1"; havana_transcript "OTTMUST00000031293.1";
chr2	HAVANA	CDS	69256315	69256386	.	-	.	gene_id "ENSMUSG00000027070.15"; transcript_id "ENSMUST00000080953.12"; exon_number "158"; exon_id "ENSMUSE00000165730.2"; gene_type "protein_coding"; gene_name "Lrp2"; transcript_type "protein_coding"; transcript_name "Lrp2-201"; protein_id "ENSMUSP00000079752.6"; transcript_support_level "5"; mgi_id "MGI:95794"; tag "basic"; ccdsid "CCDS38135.1"; havana_gene "OTTMUSG00000012988.1"; havana_transcript "OTTMUST00000031293.1";
chr2	HAVANA	CDS	69255992	69256147	.	-	.	gene_id "ENSMUSG00000027070.15"; transcript_id "ENSMUST00000080953.12"; exon_number "159"; exon_id "3233";
chr2	HAVANA	stop_codon	69255989	69255991	.	-	.	gene_id "ENSMUSG00000027070.15"; transcript_id "ENSMUST00000080953.12"; exon_number "160"; exon_id "3234";
chr2	HAVANA	exon	69254684	69256147	.	-	.	gene_id "ENSMUSG00000027070.15"; transcript_id "ENSMUST00000080953.12"; exon_number "161"; exon_id "ENSMUSE00000602057.4"; gene_type "protein_coding"; gene_name "Lrp2"; transcript_type "protein_coding"; transcript_name "Lrp2-201"; protein_id "ENSMUSP00000079752.6"; transcript_support_level "5"; mgi_id "MGI:95794"; tag "basic"; ccdsid "CCDS38135.1"; havana_gene "OTTMUSG00000012988.1"; havana_transcript "OTTMUST00000031293.1";
chr2	HAVANA	UTR	69254684	69255991	.	-	.	gene_id "ENSMUSG00000027070.15"; transcript_id "ENSMUST00000080953.12"; exon_number "162"; exon_id "3235";
chr2	HAVANA	gene	69477515	69497915	.	+	.	gene_id "ENSMUSG00000063145.11"; transcripts "4"; gene_type "protein_coding"; gene_name "Bbs5"; mgi_id "MGI:1919819"; havana_gene "OTTMUSG00000012987.1";
chr2	IsoQuant	transcript	69477572	69497915	.	+	.	gene_id "ENSMUSG00000063145.11"; transcript_id "transcript6497.chr2.nnic"; exons "11";
chr2	IsoQuant	exon	69477572	69477686	.	+	.	gene_id "ENSMUSG00000063145.11"; transcript_id "transcript6497.chr2.nnic"; exon_number "1"; exon_id "3236";
chr2	IsoQuant	exon	69479366	69479448	.	+	.	gene_id "ENSMUSG00000063145.11"; transcript_id "transcript6497.chr2.nnic"; exon_number "2"; exon_id "ENSMUSE00001206847.2";
chr2	IsoQuant	exon	69483126	69483191	.	+	.	gene_id "ENSMUSG00000063145.11"; transcript_id "transcript6497.chr2.nnic"; exon_number "3"; exon_id "ENSMUSE00001292593.2";
chr2	IsoQuant	exon	69484407	69484456	.	+	.	gene_id "ENSMUSG00000063145.11"; transcript_id "transcript6497.chr2.nnic"; exon_number "4"; exon_id "ENSMUSE00000165917.2";
chr2	IsoQuant	exon	69484590	69484717	.	+	.	gene_id "ENSMUSG00000063145.11"; transcript_id "transcript6497.chr2.nnic"; exon_number "5"; exon_id "ENSMUSE00000165921.2";
chr2	IsoQuant	exon	69485843	69485978	.	+	.	gene_id "ENSMUSG00000063145.11"; transcript_id "transcript6497.chr2.nnic"; exon_number "6"; exon_id "ENSMUSE00001284825.2";
chr2	IsoQuant	exon	69491380	69491442	.	+	.	gene_id "ENSMUSG00000063145.11"; transcript_id "transcript6497.chr2.nnic"; exon_number "7"; exon_id "ENSMUSE00001304275.2";
chr2	IsoQuant	exon	69493370	69493504	.	+	.	gene_id "ENSMUSG00000063145.11"; transcript_id "transcript6497.chr2.nnic"; exon_number "8"; exon_id "ENSMUSE00001270154.2";
chr2	IsoQuant	exon	69495370	69495453	.	+	.	gene_id "ENSMUSG00000063145.11"; transcript_id "transcript6497.chr2.nnic"; exon_number "9"; exon_id "ENSMUSE00001260531.2";
chr2	IsoQuant	exon	69497285	69497308	.	+	.	gene_id "ENSMUSG00000063145.11"; transcript_id "transcript6497.chr2.nnic"; exon_number "10"; exon_id "ENSMUSE00001291561.2";
chr2	IsoQuant	exon	69497448	69497915	.	+	.	gene_id "ENSMUSG00000063145.11"; transcript_id "transcript6497.chr2.nnic"; exon_number "11"; exon_id "ENSMUSE00000755025.2";
chr2	IsoQuant	transcript	69477538	69497915	.	+	.	gene_id "ENSMUSG00000063145.11"; transcript_id "transcript6499.chr2.nic"; exons "10";
chr2	IsoQuant	exon	69477538	69477686	.	+	.	gene_id "ENSMUSG00000063145.11"; transcript_id "transcript6499.chr2.nic"; exon_number "1"; exon_id "3237";
chr2	IsoQuant	exon	69479366	69479448	.	+	.	gene_id "ENSMUSG00000063145.11"; transcript_id "transcript6499.chr2.nic"; exon_number "2"; exon_id "ENSMUSE00001206847.2";
chr2	IsoQuant	exon	69483126	69484717	.	+	.	gene_id "ENSMUSG00000063145.11"; transcript_id "transcript6499.chr2.nic"; exon_number "3"; exon_id "3238";
chr2	IsoQuant	exon	69485843	69485978	.	+	.	gene_id "ENSMUSG00000063145.11"; transcript_id "transcript6499.chr2.nic"; exon_number "4"; exon_id "ENSMUSE00001284825.2";
chr2	IsoQuant	exon	69487241	69487336	.	+	.	gene_id "ENSMUSG00000063145.11"; transcript_id "transcript6499.chr2.nic"; exon_number "5"; exon_id "ENSMUSE00001281822.2";
chr2	IsoQuant	exon	69491380	69491442	.	+	.	gene_id "ENSMUSG00000063145.11"; transcript_id "transcript6499.chr2.nic"; exon_number "6"; exon_id "ENSMUSE00001304275.2";
chr2	IsoQuant	exon	69493370	69493504	.	+	.	gene_id "ENSMUSG00000063145.11"; transcript_id "transcript6499.chr2.nic"; exon_number "7"; exon_id "ENSMUSE00001270154.2";
chr2	IsoQuant	exon	69495370	69495453	.	+	.	gene_id "ENSMUSG00000063145.11"; transcript_id "transcript6499.chr2.nic"; exon_number "8"; exon_id "ENSMUSE00001260531.2";
chr2	IsoQuant	exon	69497285	69497308	.	+	.	gene_id "ENSMUSG00000063145.11"; transcript_id "transcript6499.chr2.nic"; exon_number "9"; exon_id "ENSMUSE00001291561.2";
chr2	IsoQuant	exon	69497448	69497915	.	+	.	gene_id "ENSMUSG00000063145.11"; transcript_id "transcript6499.chr2.nic"; exon_number "10"; exon_id "ENSMUSE00000755025.2";
chr2	IsoQuant	transcript	69477585	69497915	.	+	.	gene_id "ENSMUSG00000063145.11"; transcript_id "transcript6500.chr2.nic"; exons "9";
chr2	IsoQuant	exon	69477585	69477686	.	+	.	gene_id "ENSMUSG00000063145.11"; transcript_id "transcript6500.chr2.nic"; exon_number "1"; exon_id "3239";
chr2	IsoQuant	exon	69479366	69479448	.	+	.	gene_id "ENSMUSG00000063145.11"; transcript_id "transcript6500.chr2.nic"; exon_number "2"; exon_id "ENSMUSE00001206847.2";
chr2	IsoQuant	exon	69483126	69485978	.	+	.	gene_id "ENSMUSG00000063145.11"; transcript_id "transcript6500.chr2.nic"; exon_number "3"; exon_id "3240";
chr2	IsoQuant	exon	69487241	69487336	.	+	.	gene_id "ENSMUSG00000063145.11"; transcript_id "transcript6500.chr2.nic"; exon_number "4"; exon_id "ENSMUSE00001281822.2";
chr2	IsoQuant	exon	69491380	69491442	.	+	.	gene_id "ENSMUSG00000063145.11"; transcript_id "transcript6500.chr2.nic"; exon_number "5"; exon_id "ENSMUSE00001304275.2";
chr2	IsoQuant	exon	69493370	69493504	.	+	.	gene_id "ENSMUSG00000063145.11"; transcript_id "transcript6500.chr2.nic"; exon_number "6"; exon_id "ENSMUSE00001270154.2";
chr2	IsoQuant	exon	69495370	69495453	.	+	.	gene_id "ENSMUSG00000063145.11"; transcript_id "transcript6500.chr2.nic"; exon_number "7"; exon_id "ENSMUSE00001260531.2";
chr2	IsoQuant	exon	69497285	69497308	.	+	.	gene_id "ENSMUSG00000063145.11"; transcript_id "transcript6500.chr2.nic"; exon_number "8"; exon_id "ENSMUSE00001291561.2";
chr2	IsoQuant	exon	69497448	69497915	.	+	.	gene_id "ENSMUSG00000063145.11"; transcript_id "transcript6500.chr2.nic"; exon_number "9"; exon_id "ENSMUSE00000755025.2";
chr2	HAVANA	transcript	69477552	69497915	.	+	.	gene_id "ENSMUSG00000063145.11"; transcript_id "ENSMUST00000074963.9"; exons "12"; gene_type "protein_coding"; gene_name "Bbs5"; transcript_type "protein_coding"; transcript_name "Bbs5-201"; protein_id "ENSMUSP00000074494.3"; transcript_support_level "1"; mgi_id "MGI:1919819"; tag "basic"; ccdsid "CCDS16094.1"; havana_gene "OTTMUSG00000012987.1"; havana_transcript "OTTMUST00000031285.1";
chr2	HAVANA	UTR	69477552	69477627	.	+	.	gene_id "ENSMUSG00000063145.11"; transcript_id "ENSMUST00000074963.9"; exon_number "1"; exon_id "3241";
chr2	HAVANA	exon	69477552	69477686	.	+	.	gene_id "ENSMUSG00000063145.11"; transcript_id "ENSMUST00000074963.9"; exon_number "2"; exon_id "ENSMUSE00000821297.2"; gene_type "protein_coding"; gene_name "Bbs5"; transcript_type "protein_coding"; transcript_name "Bbs5-201"; protein_id "ENSMUSP00000074494.3"; transcript_support_level "1"; mgi_id "MGI:1919819"; tag "basic"; ccdsid "CCDS16094.1"; havana_gene "OTTMUSG00000012987.1"; havana_transcript "OTTMUST00000031285.1";
chr2	HAVANA	start_codon	69477628	69477630	.	+	.	gene_id "ENSMUSG00000063145.11"; transcript_id "ENSMUST00000074963.9"; exon_number "3"; exon_id "3242";
chr2	HAVANA	CDS	69477628	69477686	.	+	.	gene_id "ENSMUSG00000063145.11"; transcript_id "ENSMUST00000074963.9"; exon_number "4"; exon_id "3243";
chr2	HAVANA	CDS	69479366	69479448	.	+	.	gene_id "ENSMUSG00000063145.11"; transcript_id "ENSMUST00000074963.9"; exon_number "5"; exon_id "ENSMUSE00001206847.2"; gene_type "protein_coding"; gene_name "Bbs5"; transcript_type "protein_coding"; transcript_name "Bbs5-201"; protein_id "ENSMUSP00000074494.3"; transcript_support_level "1"; mgi_id "MGI:1919819"; tag "basic"; ccdsid "CCDS16094.1"; havana_gene "OTTMUSG00000012987.1"; havana_transcript "OTTMUST00000031285.1";
chr2	HAVANA	exon	69479366	69479448	.	+	.	gene_id "ENSMUSG00000063145.11"; transcript_id "ENSMUST00000074963.9"; exon_number "6"; exon_id "ENSMUSE00001206847.2"; gene_type "protein_coding"; gene_name "Bbs5"; transcript_type "protein_coding"; transcript_name "Bbs5-201"; protein_id "ENSMUSP00000074494.3"; transcript_support_level "1"; mgi_id "MGI:1919819"; tag "basic"; ccdsid "CCDS16094.1"; havana_gene "OTTMUSG00000012987.1"; havana_transcript "OTTMUST00000031285.1";
chr2	HAVANA	CDS	69483126	69483191	.	+	.	gene_id "ENSMUSG00000063145.11"; transcript_id "ENSMUST00000074963.9"; exon_number "7"; exon_id "ENSMUSE00001292593.2"; gene_type "protein_coding"; gene_name "Bbs5"; transcript_type "protein_coding"; transcript_name "Bbs5-201"; protein_id "ENSMUSP00000074494.3"; transcript_support_level "1"; mgi_id "MGI:1919819"; tag "basic"; ccdsid "CCDS16094.1"; havana_gene "OTTMUSG00000012987.1"; havana_transcript "OTTMUST00000031285.1";
chr2	HAVANA	exon	69483126	69483191	.	+	.	gene_id "ENSMUSG00000063145.11"; transcript_id "ENSMUST00000074963.9"; exon_number "8"; exon_id "ENSMUSE00001292593.2"; gene_type "protein_coding"; gene_name "Bbs5"; transcript_type "protein_coding"; transcript_name "Bbs5-201"; protein_id "ENSMUSP00000074494.3"; transcript_support_level "1"; mgi_id "MGI:1919819"; tag "basic"; ccdsid "CCDS16094.1"; havana_gene "OTTMUSG00000012987.1"; havana_transcript "OTTMUST00000031285.1";
chr2	HAVANA	CDS	69484407	69484456	.	+	.	gene_id "ENSMUSG00000063145.11"; transcript_id "ENSMUST00000074963.9"; exon_number "9"; exon_id "ENSMUSE00000165917.2"; gene_type "protein_coding"; gene_name "Bbs5"; transcript_type "protein_coding"; transcript_name "Bbs5-201"; protein_id "ENSMUSP00000074494.3"; transcript_support_level "1"; mgi_id "MGI:1919819"; tag "basic"; ccdsid "CCDS16094.1"; havana_gene "OTTMUSG00000012987.1"; havana_transcript "OTTMUST00000031285.1";
chr2	HAVANA	exon	69484407	69484456	.	+	.	gene_id "ENSMUSG00000063145.11"; transcript_id "ENSMUST00000074963.9"; exon_number "10"; exon_id "ENSMUSE00000165917.2"; gene_type "protein_coding"; gene_name "Bbs5"; transcript_type "protein_coding"; transcript_name "Bbs5-201"; protein_id "ENSMUSP00000074494.3"; transcript_support_level "1"; mgi_id "MGI:1919819"; tag "basic"; ccdsid "CCDS16094.1"; havana_gene "OTTMUSG00000012987.1"; havana_transcript "OTTMUST00000031285.1";
chr2	HAVANA	CDS	69484590	69484717	.	+	.	gene_id "ENSMUSG00000063145.11"; transcript_id "ENSMUST00000074963.9"; exon_number "11"; exon_id "ENSMUSE00000165921.2"; gene_type "protein_coding"; gene_name "Bbs5"; transcript_type "protein_coding"; transcript_name "Bbs5-201"; protein_id "ENSMUSP00000074494.3"; transcript_support_level "1"; mgi_id "MGI:1919819"; tag "basic"; ccdsid "CCDS16094.1"; havana_gene "OTTMUSG00000012987.1"; havana_transcript "OTTMUST00000031285.1";
chr2	HAVANA	exon	69484590	69484717	.	+	.	gene_id "ENSMUSG00000063145.11"; transcript_id "ENSMUST00000074963.9"; exon_number "12"; exon_id "ENSMUSE00000165921.2"; gene_type "protein_coding"; gene_name "Bbs5"; transcript_type "protein_coding"; transcript_name "Bbs5-201"; protein_id "ENSMUSP00000074494.3"; transcript_support_level "1"; mgi_id "MGI:1919819"; tag "basic"; ccdsid "CCDS16094.1"; havana_gene "OTTMUSG00000012987.1"; havana_transcript "OTTMUST00000031285.1";
chr2	HAVANA	CDS	69485843	69485978	.	+	.	gene_id "ENSMUSG00000063145.11"; transcript_id "ENSMUST00000074963.9"; exon_number "13"; exon_id "ENSMUSE00001284825.2"; gene_type "protein_coding"; gene_name "Bbs5"; transcript_type "protein_coding"; transcript_name "Bbs5-201"; protein_id "ENSMUSP00000074494.3"; transcript_support_level "1"; mgi_id "MGI:1919819"; tag "basic"; ccdsid "CCDS16094.1"; havana_gene "OTTMUSG00000012987.1"; havana_transcript "OTTMUST00000031285.1";
chr2	HAVANA	exon	69485843	69485978	.	+	.	gene_id "ENSMUSG00000063145.11"; transcript_id "ENSMUST00000074963.9"; exon_number "14"; exon_id "ENSMUSE00001284825.2"; gene_type "protein_coding"; gene_name "Bbs5"; transcript_type "protein_coding"; transcript_name "Bbs5-201"; protein_id "ENSMUSP00000074494.3"; transcript_support_level "1"; mgi_id "MGI:1919819"; tag "basic"; ccdsid "CCDS16094.1"; havana_gene "OTTMUSG00000012987.1"; havana_transcript "OTTMUST00000031285.1";
chr2	HAVANA	CDS	69487241	69487336	.	+	.	gene_id "ENSMUSG00000063145.11"; transcript_id "ENSMUST00000074963.9"; exon_number "15"; exon_id "ENSMUSE00001281822.2"; gene_type "protein_coding"; gene_name "Bbs5"; transcript_type "protein_coding"; transcript_name "Bbs5-201"; protein_id "ENSMUSP00000074494.3"; transcript_support_level "1"; mgi_id "MGI:1919819"; tag "basic"; ccdsid "CCDS16094.1"; havana_gene "OTTMUSG00000012987.1"; havana_transcript "OTTMUST00000031285.1";
chr2	HAVANA	exon	69487241	69487336	.	+	.	gene_id "ENSMUSG00000063145.11"; transcript_id "ENSMUST00000074963.9"; exon_number "16"; exon_id "ENSMUSE00001281822.2"; gene_type "protein_coding"; gene_name "Bbs5"; transcript_type "protein_coding"; transcript_name "Bbs5-201"; protein_id "ENSMUSP00000074494.3"; transcript_support_level "1"; mgi_id "MGI:1919819"; tag "basic"; ccdsid "CCDS16094.1"; havana_gene "OTTMUSG00000012987.1"; havana_transcript "OTTMUST00000031285.1";
chr2	HAVANA	CDS	69491380	69491442	.	+	.	gene_id "ENSMUSG00000063145.11"; transcript_id "ENSMUST00000074963.9"; exon_number "17"; exon_id "ENSMUSE00001304275.2"; gene_type "protein_coding"; gene_name "Bbs5"; transcript_type "protein_coding"; transcript_name "Bbs5-201"; protein_id "ENSMUSP00000074494.3"; transcript_support_level "1"; mgi_id "MGI:1919819"; tag "basic"; ccdsid "CCDS16094.1"; havana_gene "OTTMUSG00000012987.1"; havana_transcript "OTTMUST00000031285.1";
chr2	HAVANA	exon	69491380	69491442	.	+	.	gene_id "ENSMUSG00000063145.11"; transcript_id "ENSMUST00000074963.9"; exon_number "18"; exon_id "ENSMUSE00001304275.2"; gene_type "protein_coding"; gene_name "Bbs5"; transcript_type "protein_coding"; transcript_name "Bbs5-201"; protein_id "ENSMUSP00000074494.3"; transcript_support_level "1"; mgi_id "MGI:1919819"; tag "basic"; ccdsid "CCDS16094.1"; havana_gene "OTTMUSG00000012987.1"; havana_transcript "OTTMUST00000031285.1";
chr2	HAVANA	CDS	69493370	69493504	.	+	.	gene_id "ENSMUSG00000063145.11"; transcript_id "ENSMUST00000074963.9"; exon_number "19"; exon_id "ENSMUSE00001270154.2"; gene_type "protein_coding"; gene_name "Bbs5"; transcript_type "protein_coding"; transcript_name "Bbs5-201"; protein_id "ENSMUSP00000074494.3"; transcript_support_level "1"; mgi_id "MGI:1919819"; tag "basic"; ccdsid "CCDS16094.1"; havana_gene "OTTMUSG00000012987.1"; havana_transcript "OTTMUST00000031285.1";
chr2	HAVANA	exon	69493370	69493504	.	+	.	gene_id "ENSMUSG00000063145.11"; transcript_id "ENSMUST00000074963.9"; exon_number "20"; exon_id "ENSMUSE00001270154.2"; gene_type "protein_coding"; gene_name "Bbs5"; transcript_type "protein_coding"; transcript_name "Bbs5-201"; protein_id "ENSMUSP00000074494.3"; transcript_support_level "1"; mgi_id "MGI:1919819"; tag "basic"; ccdsid "CCDS16094.1"; havana_gene "OTTMUSG00000012987.1"; havana_transcript "OTTMUST00000031285.1";
chr2	HAVANA	CDS	69495370	69495453	.	+	.	gene_id "ENSMUSG00000063145.11"; transcript_id "ENSMUST00000074963.9"; exon_number "21"; exon_id "ENSMUSE00001260531.2"; gene_type "protein_coding"; gene_name "Bbs5"; transcript_type "protein_coding"; transcript_name "Bbs5-201"; protein_id "ENSMUSP00000074494.3"; transcript_support_level "1"; mgi_id "MGI:1919819"; tag "basic"; ccdsid "CCDS16094.1"; havana_gene "OTTMUSG00000012987.1"; havana_transcript "OTTMUST00000031285.1";
chr2	HAVANA	exon	69495370	69495453	.	+	.	gene_id "ENSMUSG00000063145.11"; transcript_id "ENSMUST00000074963.9"; exon_number "22"; exon_id "ENSMUSE00001260531.2"; gene_type "protein_coding"; gene_name "Bbs5"; transcript_type "protein_coding"; transcript_name "Bbs5-201"; protein_id "ENSMUSP00000074494.3"; transcript_support_level "1"; mgi_id "MGI:1919819"; tag "basic"; ccdsid "CCDS16094.1"; havana_gene "OTTMUSG00000012987.1"; havana_transcript "OTTMUST00000031285.1";
chr2	HAVANA	CDS	69497285	69497308	.	+	.	gene_id "ENSMUSG00000063145.11"; transcript_id "ENSMUST00000074963.9"; exon_number "23"; exon_id "ENSMUSE00001291561.2"; gene_type "protein_coding"; gene_name "Bbs5"; transcript_type "protein_coding"; transcript_name "Bbs5-201"; protein_id "ENSMUSP00000074494.3"; transcript_support_level "1"; mgi_id "MGI:1919819"; tag "basic"; ccdsid "CCDS16094.1"; havana_gene "OTTMUSG00000012987.1"; havana_transcript "OTTMUST00000031285.1";
chr2	HAVANA	exon	69497285	69497308	.	+	.	gene_id "ENSMUSG00000063145.11"; transcript_id "ENSMUST00000074963.9"; exon_number "24"; exon_id "ENSMUSE00001291561.2"; gene_type "protein_coding"; gene_name "Bbs5"; transcript_type "protein_coding"; transcript_name "Bbs5-201"; protein_id "ENSMUSP00000074494.3"; transcript_support_level "1"; mgi_id "MGI:1919819"; tag "basic"; ccdsid "CCDS16094.1"; havana_gene "OTTMUSG00000012987.1"; havana_transcript "OTTMUST00000031285.1";
chr2	HAVANA	CDS	69497448	69497546	.	+	.	gene_id "ENSMUSG00000063145.11"; transcript_id "ENSMUST00000074963.9"; exon_number "25"; exon_id "3244";
chr2	HAVANA	exon	69497448	69497915	.	+	.	gene_id "ENSMUSG00000063145.11"; transcript_id "ENSMUST00000074963.9"; exon_number "26"; exon_id "ENSMUSE00000755025.2"; gene_type "protein_coding"; gene_name "Bbs5"; transcript_type "protein_coding"; transcript_name "Bbs5-201"; protein_id "ENSMUSP00000074494.3"; transcript_support_level "1"; mgi_id "MGI:1919819"; tag "basic"; ccdsid "CCDS16094.1"; havana_gene "OTTMUSG00000012987.1"; havana_transcript "OTTMUST00000031285.1";
chr2	HAVANA	stop_codon	69497547	69497549	.	+	.	gene_id "ENSMUSG00000063145.11"; transcript_id "ENSMUST00000074963.9"; exon_number "27"; exon_id "3245";
chr2	HAVANA	UTR	69497547	69497915	.	+	.	gene_id "ENSMUSG00000063145.11"; transcript_id "ENSMUST00000074963.9"; exon_number "28"; exon_id "3246";
chr2	HAVANA	gene	69500464	69514574	.	+	.	gene_id "ENSMUSG00000075307.4"; transcripts "1"; gene_type "protein_coding"; gene_name "Klhl41"; mgi_id "MGI:2683854"; havana_gene "OTTMUSG00000013007.1";
chr2	HAVANA	transcript	69500464	69514574	.	+	.	gene_id "ENSMUSG00000075307.4"; transcript_id "ENSMUST00000100050.4"; exons "6"; gene_type "protein_coding"; gene_name "Klhl41"; transcript_type "protein_coding"; transcript_name "Klhl41-201"; protein_id "ENSMUSP00000097627.4"; transcript_support_level "1"; mgi_id "MGI:2683854"; tag "basic"; ccdsid "CCDS38136.1"; havana_gene "OTTMUSG00000013007.1"; havana_transcript "OTTMUST00000031350.1";
chr2	HAVANA	UTR	69500464	69500540	.	+	.	gene_id "ENSMUSG00000075307.4"; transcript_id "ENSMUST00000100050.4"; exon_number "1"; exon_id "3247";
chr2	HAVANA	exon	69500464	69501650	.	+	.	gene_id "ENSMUSG00000075307.4"; transcript_id "ENSMUST00000100050.4"; exon_number "2"; exon_id "ENSMUSE00000644750.4"; gene_type "protein_coding"; gene_name "Klhl41"; transcript_type "protein_coding"; transcript_name "Klhl41-201"; protein_id "ENSMUSP00000097627.4"; transcript_support_level "1"; mgi_id "MGI:2683854"; tag "basic"; ccdsid "CCDS38136.1"; havana_gene "OTTMUSG00000013007.1"; havana_transcript "OTTMUST00000031350.1";
chr2	HAVANA	start_codon	69500541	69500543	.	+	.	gene_id "ENSMUSG00000075307.4"; transcript_id "ENSMUST00000100050.4"; exon_number "3"; exon_id "3248";
chr2	HAVANA	CDS	69500541	69501650	.	+	.	gene_id "ENSMUSG00000075307.4"; transcript_id "ENSMUST00000100050.4"; exon_number "4"; exon_id "3249";
chr2	HAVANA	CDS	69504702	69504859	.	+	.	gene_id "ENSMUSG00000075307.4"; transcript_id "ENSMUST00000100050.4"; exon_number "5"; exon_id "ENSMUSE00000644749.2"; gene_type "protein_coding"; gene_name "Klhl41"; transcript_type "protein_coding"; transcript_name "Klhl41-201"; protein_id "ENSMUSP00000097627.4"; transcript_support_level "1"; mgi_id "MGI:2683854"; tag "basic"; ccdsid "CCDS38136.1"; havana_gene "OTTMUSG00000013007.1"; havana_transcript "OTTMUST00000031350.1";
chr2	HAVANA	exon	69504702	69504859	.	+	.	gene_id "ENSMUSG00000075307.4"; transcript_id "ENSMUST00000100050.4"; exon_number "6"; exon_id "ENSMUSE00000644749.2"; gene_type "protein_coding"; gene_name "Klhl41"; transcript_type "protein_coding"; transcript_name "Klhl41-201"; protein_id "ENSMUSP00000097627.4"; transcript_support_level "1"; mgi_id "MGI:2683854"; tag "basic"; ccdsid "CCDS38136.1"; havana_gene "OTTMUSG00000013007.1"; havana_transcript "OTTMUST00000031350.1";
chr2	HAVANA	CDS	69504967	69505074	.	+	.	gene_id "ENSMUSG00000075307.4"; transcript_id "ENSMUST00000100050.4"; exon_number "7"; exon_id "ENSMUSE00000644748.2"; gene_type "protein_coding"; gene_name "Klhl41"; transcript_type "protein_coding"; transcript_name "Klhl41-201"; protein_id "ENSMUSP00000097627.4"; transcript_support_level "1"; mgi_id "MGI:2683854"; tag "basic"; ccdsid "CCDS38136.1"; havana_gene "OTTMUSG00000013007.1"; havana_transcript "OTTMUST00000031350.1";
chr2	HAVANA	exon	69504967	69505074	.	+	.	gene_id "ENSMUSG00000075307.4"; transcript_id "ENSMUST00000100050.4"; exon_number "8"; exon_id "ENSMUSE00000644748.2"; gene_type "protein_coding"; gene_name "Klhl41"; transcript_type "protein_coding"; transcript_name "Klhl41-201"; protein_id "ENSMUSP00000097627.4"; transcript_support_level "1"; mgi_id "MGI:2683854"; tag "basic"; ccdsid "CCDS38136.1"; havana_gene "OTTMUSG00000013007.1"; havana_transcript "OTTMUST00000031350.1";
chr2	HAVANA	CDS	69508424	69508609	.	+	.	gene_id "ENSMUSG00000075307.4"; transcript_id "ENSMUST00000100050.4"; exon_number "9"; exon_id "ENSMUSE00000644747.2"; gene_type "protein_coding"; gene_name "Klhl41"; transcript_type "protein_coding"; transcript_name "Klhl41-201"; protein_id "ENSMUSP00000097627.4"; transcript_support_level "1"; mgi_id "MGI:2683854"; tag "basic"; ccdsid "CCDS38136.1"; havana_gene "OTTMUSG00000013007.1"; havana_transcript "OTTMUST00000031350.1";
chr2	HAVANA	exon	69508424	69508609	.	+	.	gene_id "ENSMUSG00000075307.4"; transcript_id "ENSMUST00000100050.4"; exon_number "10"; exon_id "ENSMUSE00000644747.2"; gene_type "protein_coding"; gene_name "Klhl41"; transcript_type "protein_coding"; transcript_name "Klhl41-201"; protein_id "ENSMUSP00000097627.4"; transcript_support_level "1"; mgi_id "MGI:2683854"; tag "basic"; ccdsid "CCDS38136.1"; havana_gene "OTTMUSG00000013007.1"; havana_transcript "OTTMUST00000031350.1";
chr2	HAVANA	CDS	69510028	69510174	.	+	.	gene_id "ENSMUSG00000075307.4"; transcript_id "ENSMUST00000100050.4"; exon_number "11"; exon_id "ENSMUSE00000644746.2"; gene_type "protein_coding"; gene_name "Klhl41"; transcript_type "protein_coding"; transcript_name "Klhl41-201"; protein_id "ENSMUSP00000097627.4"; transcript_support_level "1"; mgi_id "MGI:2683854"; tag "basic"; ccdsid "CCDS38136.1"; havana_gene "OTTMUSG00000013007.1"; havana_transcript "OTTMUST00000031350.1";
chr2	HAVANA	exon	69510028	69510174	.	+	.	gene_id "ENSMUSG00000075307.4"; transcript_id "ENSMUST00000100050.4"; exon_number "12"; exon_id "ENSMUSE00000644746.2"; gene_type "protein_coding"; gene_name "Klhl41"; transcript_type "protein_coding"; transcript_name "Klhl41-201"; protein_id "ENSMUSP00000097627.4"; transcript_support_level "1"; mgi_id "MGI:2683854"; tag "basic"; ccdsid "CCDS38136.1"; havana_gene "OTTMUSG00000013007.1"; havana_transcript "OTTMUST00000031350.1";
chr2	HAVANA	CDS	69513832	69513940	.	+	.	gene_id "ENSMUSG00000075307.4"; transcript_id "ENSMUST00000100050.4"; exon_number "13"; exon_id "3250";
chr2	HAVANA	exon	69513832	69514574	.	+	.	gene_id "ENSMUSG00000075307.4"; transcript_id "ENSMUST00000100050.4"; exon_number "14"; exon_id "ENSMUSE00000644745.4"; gene_type "protein_coding"; gene_name "Klhl41"; transcript_type "protein_coding"; transcript_name "Klhl41-201"; protein_id "ENSMUSP00000097627.4"; transcript_support_level "1"; mgi_id "MGI:2683854"; tag "basic"; ccdsid "CCDS38136.1"; havana_gene "OTTMUSG00000013007.1"; havana_transcript "OTTMUST00000031350.1";
chr2	HAVANA	stop_codon	69513941	69513943	.	+	.	gene_id "ENSMUSG00000075307.4"; transcript_id "ENSMUST00000100050.4"; exon_number "15"; exon_id "3251";
chr2	HAVANA	UTR	69513941	69514574	.	+	.	gene_id "ENSMUSG00000075307.4"; transcript_id "ENSMUST00000100050.4"; exon_number "16"; exon_id "3252";
chr2	HAVANA	gene	69517159	69543860	.	-	.	gene_id "ENSMUSG00000027086.17"; transcripts "1"; gene_type "protein_coding"; gene_name "Fastkd1"; mgi_id "MGI:2444596"; havana_gene "OTTMUSG00000013008.1";
chr2	HAVANA	transcript	69540097	69543860	.	-	.	gene_id "ENSMUSG00000027086.17"; transcript_id "ENSMUST00000129260.2"; exons "2"; gene_type "protein_coding"; gene_name "Fastkd1"; transcript_type "retained_intron"; transcript_name "Fastkd1-203"; transcript_support_level "1"; mgi_id "MGI:2444596"; havana_gene "OTTMUSG00000013008.1"; havana_transcript "OTTMUST00000031353.1";
chr2	HAVANA	exon	69542471	69543860	.	-	.	gene_id "ENSMUSG00000027086.17"; transcript_id "ENSMUST00000129260.2"; exon_number "1"; exon_id "ENSMUSE00000805275.2"; gene_type "protein_coding"; gene_name "Fastkd1"; transcript_type "retained_intron"; transcript_name "Fastkd1-203"; transcript_support_level "1"; mgi_id "MGI:2444596"; havana_gene "OTTMUSG00000013008.1"; havana_transcript "OTTMUST00000031353.1";
chr2	HAVANA	exon	69540097	69541906	.	-	.	gene_id "ENSMUSG00000027086.17"; transcript_id "ENSMUST00000129260.2"; exon_number "2"; exon_id "ENSMUSE00000813160.2"; gene_type "protein_coding"; gene_name "Fastkd1"; transcript_type "retained_intron"; transcript_name "Fastkd1-203"; transcript_support_level "1"; mgi_id "MGI:2444596"; havana_gene "OTTMUSG00000013008.1"; havana_transcript "OTTMUST00000031353.1";
chr2	HAVANA	gene	69552889	69584356	.	+	.	gene_id "ENSMUSG00000042133.17"; transcripts "2"; gene_type "protein_coding"; gene_name "Ppig"; mgi_id "MGI:2445173"; havana_gene "OTTMUSG00000013009.1";
chr2	HAVANA	transcript	69553149	69584356	.	+	.	gene_id "ENSMUSG00000042133.17"; transcript_id "ENSMUST00000090858.10"; exons "14"; gene_type "protein_coding"; gene_name "Ppig"; transcript_type "protein_coding"; transcript_name "Ppig-202"; protein_id "ENSMUSP00000088370.4"; transcript_support_level "1"; mgi_id "MGI:2445173"; tag "basic"; ccdsid "CCDS38137.1"; havana_gene "OTTMUSG00000013009.1"; havana_transcript "OTTMUST00000031355.1";
chr2	HAVANA	UTR	69553149	69553301	.	+	.	gene_id "ENSMUSG00000042133.17"; transcript_id "ENSMUST00000090858.10"; exon_number "1"; exon_id "ENSMUSE00000323875.5"; gene_type "protein_coding"; gene_name "Ppig"; transcript_type "protein_coding"; transcript_name "Ppig-202"; protein_id "ENSMUSP00000088370.4"; transcript_support_level "1"; mgi_id "MGI:2445173"; tag "basic"; ccdsid "CCDS38137.1"; havana_gene "OTTMUSG00000013009.1"; havana_transcript "OTTMUST00000031355.1";
chr2	HAVANA	exon	69553149	69553301	.	+	.	gene_id "ENSMUSG00000042133.17"; transcript_id "ENSMUST00000090858.10"; exon_number "2"; exon_id "ENSMUSE00000323875.5"; gene_type "protein_coding"; gene_name "Ppig"; transcript_type "protein_coding"; transcript_name "Ppig-202"; protein_id "ENSMUSP00000088370.4"; transcript_support_level "1"; mgi_id "MGI:2445173"; tag "basic"; ccdsid "CCDS38137.1"; havana_gene "OTTMUSG00000013009.1"; havana_transcript "OTTMUST00000031355.1";
chr2	HAVANA	UTR	69562090	69562157	.	+	.	gene_id "ENSMUSG00000042133.17"; transcript_id "ENSMUST00000090858.10"; exon_number "3"; exon_id "ENSMUSE00000323871.2"; gene_type "protein_coding"; gene_name "Ppig"; transcript_type "protein_coding"; transcript_name "Ppig-202"; protein_id "ENSMUSP00000088370.4"; transcript_support_level "1"; mgi_id "MGI:2445173"; tag "basic"; ccdsid "CCDS38137.1"; havana_gene "OTTMUSG00000013009.1"; havana_transcript "OTTMUST00000031355.1";
chr2	HAVANA	exon	69562090	69562157	.	+	.	gene_id "ENSMUSG00000042133.17"; transcript_id "ENSMUST00000090858.10"; exon_number "4"; exon_id "ENSMUSE00000323871.2"; gene_type "protein_coding"; gene_name "Ppig"; transcript_type "protein_coding"; transcript_name "Ppig-202"; protein_id "ENSMUSP00000088370.4"; transcript_support_level "1"; mgi_id "MGI:2445173"; tag "basic"; ccdsid "CCDS38137.1"; havana_gene "OTTMUSG00000013009.1"; havana_transcript "OTTMUST00000031355.1";
chr2	HAVANA	UTR	69562541	69562557	.	+	.	gene_id "ENSMUSG00000042133.17"; transcript_id "ENSMUST00000090858.10"; exon_number "5"; exon_id "3253";
chr2	HAVANA	exon	69562541	69562618	.	+	.	gene_id "ENSMUSG00000042133.17"; transcript_id "ENSMUST00000090858.10"; exon_number "6"; exon_id "ENSMUSE00001216401.2"; gene_type "protein_coding"; gene_name "Ppig"; transcript_type "protein_coding"; transcript_name "Ppig-202"; protein_id "ENSMUSP00000088370.4"; transcript_support_level "1"; mgi_id "MGI:2445173"; tag "basic"; ccdsid "CCDS38137.1"; havana_gene "OTTMUSG00000013009.1"; havana_transcript "OTTMUST00000031355.1";
chr2	HAVANA	start_codon	69562558	69562560	.	+	.	gene_id "ENSMUSG00000042133.17"; transcript_id "ENSMUST00000090858.10"; exon_number "7"; exon_id "3254";
chr2	HAVANA	CDS	69562558	69562618	.	+	.	gene_id "ENSMUSG00000042133.17"; transcript_id "ENSMUST00000090858.10"; exon_number "8"; exon_id "3255";
chr2	HAVANA	CDS	69562724	69562798	.	+	.	gene_id "ENSMUSG00000042133.17"; transcript_id "ENSMUST00000090858.10"; exon_number "9"; exon_id "ENSMUSE00001242901.2"; gene_type "protein_coding"; gene_name "Ppig"; transcript_type "protein_coding"; transcript_name "Ppig-202"; protein_id "ENSMUSP00000088370.4"; transcript_support_level "1"; mgi_id "MGI:2445173"; tag "basic"; ccdsid "CCDS38137.1"; havana_gene "OTTMUSG00000013009.1"; havana_transcript "OTTMUST00000031355.1";
chr2	HAVANA	exon	69562724	69562798	.	+	.	gene_id "ENSMUSG00000042133.17"; transcript_id "ENSMUST00000090858.10"; exon_number "10"; exon_id "ENSMUSE00001242901.2"; gene_type "protein_coding"; gene_name "Ppig"; transcript_type "protein_coding"; transcript_name "Ppig-202"; protein_id "ENSMUSP00000088370.4"; transcript_support_level "1"; mgi_id "MGI:2445173"; tag "basic"; ccdsid "CCDS38137.1"; havana_gene "OTTMUSG00000013009.1"; havana_transcript "OTTMUST00000031355.1";
chr2	HAVANA	CDS	69563162	69563269	.	+	.	gene_id "ENSMUSG00000042133.17"; transcript_id "ENSMUST00000090858.10"; exon_number "11"; exon_id "ENSMUSE00001207129.2"; gene_type "protein_coding"; gene_name "Ppig"; transcript_type "protein_coding"; transcript_name "Ppig-202"; protein_id "ENSMUSP00000088370.4"; transcript_support_level "1"; mgi_id "MGI:2445173"; tag "basic"; ccdsid "CCDS38137.1"; havana_gene "OTTMUSG00000013009.1"; havana_transcript "OTTMUST00000031355.1";
chr2	HAVANA	exon	69563162	69563269	.	+	.	gene_id "ENSMUSG00000042133.17"; transcript_id "ENSMUST00000090858.10"; exon_number "12"; exon_id "ENSMUSE00001207129.2"; gene_type "protein_coding"; gene_name "Ppig"; transcript_type "protein_coding"; transcript_name "Ppig-202"; protein_id "ENSMUSP00000088370.4"; transcript_support_level "1"; mgi_id "MGI:2445173"; tag "basic"; ccdsid "CCDS38137.1"; havana_gene "OTTMUSG00000013009.1"; havana_transcript "OTTMUST00000031355.1";
chr2	HAVANA	CDS	69563533	69563577	.	+	.	gene_id "ENSMUSG00000042133.17"; transcript_id "ENSMUST00000090858.10"; exon_number "13"; exon_id "ENSMUSE00001230695.2"; gene_type "protein_coding"; gene_name "Ppig"; transcript_type "protein_coding"; transcript_name "Ppig-202"; protein_id "ENSMUSP00000088370.4"; transcript_support_level "1"; mgi_id "MGI:2445173"; tag "basic"; ccdsid "CCDS38137.1"; havana_gene "OTTMUSG00000013009.1"; havana_transcript "OTTMUST00000031355.1";
chr2	HAVANA	exon	69563533	69563577	.	+	.	gene_id "ENSMUSG00000042133.17"; transcript_id "ENSMUST00000090858.10"; exon_number "14"; exon_id "ENSMUSE00001230695.2"; gene_type "protein_coding"; gene_name "Ppig"; transcript_type "protein_coding"; transcript_name "Ppig-202"; protein_id "ENSMUSP00000088370.4"; transcript_support_level "1"; mgi_id "MGI:2445173"; tag "basic"; ccdsid "CCDS38137.1"; havana_gene "OTTMUSG00000013009.1"; havana_transcript "OTTMUST00000031355.1";
chr2	HAVANA	CDS	69564635	69564722	.	+	.	gene_id "ENSMUSG00000042133.17"; transcript_id "ENSMUST00000090858.10"; exon_number "15"; exon_id "ENSMUSE00001289162.2"; gene_type "protein_coding"; gene_name "Ppig"; transcript_type "protein_coding"; transcript_name "Ppig-202"; protein_id "ENSMUSP00000088370.4"; transcript_support_level "1"; mgi_id "MGI:2445173"; tag "basic"; ccdsid "CCDS38137.1"; havana_gene "OTTMUSG00000013009.1"; havana_transcript "OTTMUST00000031355.1";
chr2	HAVANA	exon	69564635	69564722	.	+	.	gene_id "ENSMUSG00000042133.17"; transcript_id "ENSMUST00000090858.10"; exon_number "16"; exon_id "ENSMUSE00001289162.2"; gene_type "protein_coding"; gene_name "Ppig"; transcript_type "protein_coding"; transcript_name "Ppig-202"; protein_id "ENSMUSP00000088370.4"; transcript_support_level "1"; mgi_id "MGI:2445173"; tag "basic"; ccdsid "CCDS38137.1"; havana_gene "OTTMUSG00000013009.1"; havana_transcript "OTTMUST00000031355.1";
chr2	HAVANA	CDS	69566212	69566241	.	+	.	gene_id "ENSMUSG00000042133.17"; transcript_id "ENSMUST00000090858.10"; exon_number "17"; exon_id "ENSMUSE00001273825.2"; gene_type "protein_coding"; gene_name "Ppig"; transcript_type "protein_coding"; transcript_name "Ppig-202"; protein_id "ENSMUSP00000088370.4"; transcript_support_level "1"; mgi_id "MGI:2445173"; tag "basic"; ccdsid "CCDS38137.1"; havana_gene "OTTMUSG00000013009.1"; havana_transcript "OTTMUST00000031355.1";
chr2	HAVANA	exon	69566212	69566241	.	+	.	gene_id "ENSMUSG00000042133.17"; transcript_id "ENSMUST00000090858.10"; exon_number "18"; exon_id "ENSMUSE00001273825.2"; gene_type "protein_coding"; gene_name "Ppig"; transcript_type "protein_coding"; transcript_name "Ppig-202"; protein_id "ENSMUSP00000088370.4"; transcript_support_level "1"; mgi_id "MGI:2445173"; tag "basic"; ccdsid "CCDS38137.1"; havana_gene "OTTMUSG00000013009.1"; havana_transcript "OTTMUST00000031355.1";
chr2	HAVANA	CDS	69566333	69566472	.	+	.	gene_id "ENSMUSG00000042133.17"; transcript_id "ENSMUST00000090858.10"; exon_number "19"; exon_id "ENSMUSE00001291347.2"; gene_type "protein_coding"; gene_name "Ppig"; transcript_type "protein_coding"; transcript_name "Ppig-202"; protein_id "ENSMUSP00000088370.4"; transcript_support_level "1"; mgi_id "MGI:2445173"; tag "basic"; ccdsid "CCDS38137.1"; havana_gene "OTTMUSG00000013009.1"; havana_transcript "OTTMUST00000031355.1";
chr2	HAVANA	exon	69566333	69566472	.	+	.	gene_id "ENSMUSG00000042133.17"; transcript_id "ENSMUST00000090858.10"; exon_number "20"; exon_id "ENSMUSE00001291347.2"; gene_type "protein_coding"; gene_name "Ppig"; transcript_type "protein_coding"; transcript_name "Ppig-202"; protein_id "ENSMUSP00000088370.4"; transcript_support_level "1"; mgi_id "MGI:2445173"; tag "basic"; ccdsid "CCDS38137.1"; havana_gene "OTTMUSG00000013009.1"; havana_transcript "OTTMUST00000031355.1";
chr2	HAVANA	CDS	69571830	69572037	.	+	.	gene_id "ENSMUSG00000042133.17"; transcript_id "ENSMUST00000090858.10"; exon_number "21"; exon_id "ENSMUSE00000602027.2"; gene_type "protein_coding"; gene_name "Ppig"; transcript_type "protein_coding"; transcript_name "Ppig-202"; protein_id "ENSMUSP00000088370.4"; transcript_support_level "1"; mgi_id "MGI:2445173"; tag "basic"; ccdsid "CCDS38137.1"; havana_gene "OTTMUSG00000013009.1"; havana_transcript "OTTMUST00000031355.1";
chr2	HAVANA	exon	69571830	69572037	.	+	.	gene_id "ENSMUSG00000042133.17"; transcript_id "ENSMUST00000090858.10"; exon_number "22"; exon_id "ENSMUSE00000602027.2"; gene_type "protein_coding"; gene_name "Ppig"; transcript_type "protein_coding"; transcript_name "Ppig-202"; protein_id "ENSMUSP00000088370.4"; transcript_support_level "1"; mgi_id "MGI:2445173"; tag "basic"; ccdsid "CCDS38137.1"; havana_gene "OTTMUSG00000013009.1"; havana_transcript "OTTMUST00000031355.1";
chr2	HAVANA	CDS	69573957	69574124	.	+	.	gene_id "ENSMUSG00000042133.17"; transcript_id "ENSMUST00000090858.10"; exon_number "23"; exon_id "ENSMUSE00001210258.2"; gene_type "protein_coding"; gene_name "Ppig"; transcript_type "protein_coding"; transcript_name "Ppig-202"; protein_id "ENSMUSP00000088370.4"; transcript_support_level "1"; mgi_id "MGI:2445173"; tag "basic"; ccdsid "CCDS38137.1"; havana_gene "OTTMUSG00000013009.1"; havana_transcript "OTTMUST00000031355.1";
chr2	HAVANA	exon	69573957	69574124	.	+	.	gene_id "ENSMUSG00000042133.17"; transcript_id "ENSMUST00000090858.10"; exon_number "24"; exon_id "ENSMUSE00001210258.2"; gene_type "protein_coding"; gene_name "Ppig"; transcript_type "protein_coding"; transcript_name "Ppig-202"; protein_id "ENSMUSP00000088370.4"; transcript_support_level "1"; mgi_id "MGI:2445173"; tag "basic"; ccdsid "CCDS38137.1"; havana_gene "OTTMUSG00000013009.1"; havana_transcript "OTTMUST00000031355.1";
chr2	HAVANA	CDS	69576372	69576459	.	+	.	gene_id "ENSMUSG00000042133.17"; transcript_id "ENSMUST00000090858.10"; exon_number "25"; exon_id "ENSMUSE00001239634.2"; gene_type "protein_coding"; gene_name "Ppig"; transcript_type "protein_coding"; transcript_name "Ppig-202"; protein_id "ENSMUSP00000088370.4"; transcript_support_level "1"; mgi_id "MGI:2445173"; tag "basic"; ccdsid "CCDS38137.1"; havana_gene "OTTMUSG00000013009.1"; havana_transcript "OTTMUST00000031355.1";
chr2	HAVANA	exon	69576372	69576459	.	+	.	gene_id "ENSMUSG00000042133.17"; transcript_id "ENSMUST00000090858.10"; exon_number "26"; exon_id "ENSMUSE00001239634.2"; gene_type "protein_coding"; gene_name "Ppig"; transcript_type "protein_coding"; transcript_name "Ppig-202"; protein_id "ENSMUSP00000088370.4"; transcript_support_level "1"; mgi_id "MGI:2445173"; tag "basic"; ccdsid "CCDS38137.1"; havana_gene "OTTMUSG00000013009.1"; havana_transcript "OTTMUST00000031355.1";
chr2	HAVANA	CDS	69579305	69579441	.	+	.	gene_id "ENSMUSG00000042133.17"; transcript_id "ENSMUST00000090858.10"; exon_number "27"; exon_id "ENSMUSE00000602024.2"; gene_type "protein_coding"; gene_name "Ppig"; transcript_type "protein_coding"; transcript_name "Ppig-202"; protein_id "ENSMUSP00000088370.4"; transcript_support_level "1"; mgi_id "MGI:2445173"; tag "basic"; ccdsid "CCDS38137.1"; havana_gene "OTTMUSG00000013009.1"; havana_transcript "OTTMUST00000031355.1";
chr2	HAVANA	exon	69579305	69579441	.	+	.	gene_id "ENSMUSG00000042133.17"; transcript_id "ENSMUST00000090858.10"; exon_number "28"; exon_id "ENSMUSE00000602024.2"; gene_type "protein_coding"; gene_name "Ppig"; transcript_type "protein_coding"; transcript_name "Ppig-202"; protein_id "ENSMUSP00000088370.4"; transcript_support_level "1"; mgi_id "MGI:2445173"; tag "basic"; ccdsid "CCDS38137.1"; havana_gene "OTTMUSG00000013009.1"; havana_transcript "OTTMUST00000031355.1";
chr2	HAVANA	CDS	69579616	69580723	.	+	.	gene_id "ENSMUSG00000042133.17"; transcript_id "ENSMUST00000090858.10"; exon_number "29"; exon_id "3256";
chr2	HAVANA	exon	69579616	69584356	.	+	.	gene_id "ENSMUSG00000042133.17"; transcript_id "ENSMUST00000090858.10"; exon_number "30"; exon_id "ENSMUSE00000602021.3"; gene_type "protein_coding"; gene_name "Ppig"; transcript_type "protein_coding"; transcript_name "Ppig-202"; protein_id "ENSMUSP00000088370.4"; transcript_support_level "1"; mgi_id "MGI:2445173"; tag "basic"; ccdsid "CCDS38137.1"; havana_gene "OTTMUSG00000013009.1"; havana_transcript "OTTMUST00000031355.1";
chr2	HAVANA	stop_codon	69580724	69580726	.	+	.	gene_id "ENSMUSG00000042133.17"; transcript_id "ENSMUST00000090858.10"; exon_number "31"; exon_id "3257";
chr2	HAVANA	UTR	69580724	69584356	.	+	.	gene_id "ENSMUSG00000042133.17"; transcript_id "ENSMUST00000090858.10"; exon_number "32"; exon_id "3258";
chr2	IsoQuant	transcript	69553365	69571957	.	+	.	gene_id "ENSMUSG00000042133.17"; transcript_id "transcript6540.chr2.nic"; exons "10";
chr2	IsoQuant	exon	69553365	69553707	.	+	.	gene_id "ENSMUSG00000042133.17"; transcript_id "transcript6540.chr2.nic"; exon_number "1"; exon_id "3259";
chr2	IsoQuant	exon	69562090	69562157	.	+	.	gene_id "ENSMUSG00000042133.17"; transcript_id "transcript6540.chr2.nic"; exon_number "2"; exon_id "ENSMUSE00000323871.2";
chr2	IsoQuant	exon	69562541	69562618	.	+	.	gene_id "ENSMUSG00000042133.17"; transcript_id "transcript6540.chr2.nic"; exon_number "3"; exon_id "ENSMUSE00001216401.2";
chr2	IsoQuant	exon	69562724	69562798	.	+	.	gene_id "ENSMUSG00000042133.17"; transcript_id "transcript6540.chr2.nic"; exon_number "4"; exon_id "ENSMUSE00001242901.2";
chr2	IsoQuant	exon	69563162	69563269	.	+	.	gene_id "ENSMUSG00000042133.17"; transcript_id "transcript6540.chr2.nic"; exon_number "5"; exon_id "ENSMUSE00001207129.2";
chr2	IsoQuant	exon	69563533	69563577	.	+	.	gene_id "ENSMUSG00000042133.17"; transcript_id "transcript6540.chr2.nic"; exon_number "6"; exon_id "ENSMUSE00001230695.2";
chr2	IsoQuant	exon	69564635	69564722	.	+	.	gene_id "ENSMUSG00000042133.17"; transcript_id "transcript6540.chr2.nic"; exon_number "7"; exon_id "ENSMUSE00001289162.2";
chr2	IsoQuant	exon	69566212	69566241	.	+	.	gene_id "ENSMUSG00000042133.17"; transcript_id "transcript6540.chr2.nic"; exon_number "8"; exon_id "ENSMUSE00001273825.2";
chr2	IsoQuant	exon	69566333	69566472	.	+	.	gene_id "ENSMUSG00000042133.17"; transcript_id "transcript6540.chr2.nic"; exon_number "9"; exon_id "ENSMUSE00001291347.2";
chr2	IsoQuant	exon	69571830	69571957	.	+	.	gene_id "ENSMUSG00000042133.17"; transcript_id "transcript6540.chr2.nic"; exon_number "10"; exon_id "ENSMUSE00000780875.2";
chr2	IsoQuant	gene	69559213	69561269	.	+	.	gene_id "novel_gene_chr2_6550"; transcripts "1";
chr2	IsoQuant	transcript	69559213	69561269	.	+	.	gene_id "novel_gene_chr2_6550"; transcript_id "transcript6549.chr2.nnic"; exons "1";
chr2	IsoQuant	exon	69559213	69561269	.	+	.	gene_id "novel_gene_chr2_6550"; transcript_id "transcript6549.chr2.nnic"; exon_number "1"; exon_id "3260";
chr2	HAVANA	gene	69588377	69619919	.	-	.	gene_id "ENSMUSG00000070883.4"; transcripts "1"; gene_type "protein_coding"; gene_name "Cfap210"; mgi_id "MGI:1923100"; havana_gene "OTTMUSG00000013028.1";
chr2	HAVANA	transcript	69588377	69619919	.	-	.	gene_id "ENSMUSG00000070883.4"; transcript_id "ENSMUST00000094942.4"; exons "9"; gene_type "protein_coding"; gene_name "Cfap210"; transcript_type "protein_coding"; transcript_name "Cfap210-201"; protein_id "ENSMUSP00000092548.4"; transcript_support_level "1"; mgi_id "MGI:1923100"; tag "basic"; ccdsid "CCDS38138.1"; havana_gene "OTTMUSG00000013028.1"; havana_transcript "OTTMUST00000031413.1";
chr2	HAVANA	UTR	69619808	69619919	.	-	.	gene_id "ENSMUSG00000070883.4"; transcript_id "ENSMUST00000094942.4"; exon_number "1"; exon_id "3261";
chr2	HAVANA	start_codon	69619805	69619807	.	-	.	gene_id "ENSMUSG00000070883.4"; transcript_id "ENSMUST00000094942.4"; exon_number "2"; exon_id "3262";
chr2	HAVANA	exon	69619759	69619919	.	-	.	gene_id "ENSMUSG00000070883.4"; transcript_id "ENSMUST00000094942.4"; exon_number "3"; exon_id "ENSMUSE00000602009.4"; gene_type "protein_coding"; gene_name "Cfap210"; transcript_type "protein_coding"; transcript_name "Cfap210-201"; protein_id "ENSMUSP00000092548.4"; transcript_support_level "1"; mgi_id "MGI:1923100"; tag "basic"; ccdsid "CCDS38138.1"; havana_gene "OTTMUSG00000013028.1"; havana_transcript "OTTMUST00000031413.1";
chr2	HAVANA	CDS	69619759	69619807	.	-	.	gene_id "ENSMUSG00000070883.4"; transcript_id "ENSMUST00000094942.4"; exon_number "4"; exon_id "3263";
chr2	HAVANA	exon	69617504	69617730	.	-	.	gene_id "ENSMUSG00000070883.4"; transcript_id "ENSMUST00000094942.4"; exon_number "5"; exon_id "ENSMUSE00000602008.2"; gene_type "protein_coding"; gene_name "Cfap210"; transcript_type "protein_coding"; transcript_name "Cfap210-201"; protein_id "ENSMUSP00000092548.4"; transcript_support_level "1"; mgi_id "MGI:1923100"; tag "basic"; ccdsid "CCDS38138.1"; havana_gene "OTTMUSG00000013028.1"; havana_transcript "OTTMUST00000031413.1";
chr2	HAVANA	CDS	69617504	69617730	.	-	.	gene_id "ENSMUSG00000070883.4"; transcript_id "ENSMUST00000094942.4"; exon_number "6"; exon_id "ENSMUSE00000602008.2"; gene_type "protein_coding"; gene_name "Cfap210"; transcript_type "protein_coding"; transcript_name "Cfap210-201"; protein_id "ENSMUSP00000092548.4"; transcript_support_level "1"; mgi_id "MGI:1923100"; tag "basic"; ccdsid "CCDS38138.1"; havana_gene "OTTMUSG00000013028.1"; havana_transcript "OTTMUST00000031413.1";
chr2	HAVANA	exon	69612289	69612462	.	-	.	gene_id "ENSMUSG00000070883.4"; transcript_id "ENSMUST00000094942.4"; exon_number "7"; exon_id "ENSMUSE00000602007.2"; gene_type "protein_coding"; gene_name "Cfap210"; transcript_type "protein_coding"; transcript_name "Cfap210-201"; protein_id "ENSMUSP00000092548.4"; transcript_support_level "1"; mgi_id "MGI:1923100"; tag "basic"; ccdsid "CCDS38138.1"; havana_gene "OTTMUSG00000013028.1"; havana_transcript "OTTMUST00000031413.1";
chr2	HAVANA	CDS	69612289	69612462	.	-	.	gene_id "ENSMUSG00000070883.4"; transcript_id "ENSMUST00000094942.4"; exon_number "8"; exon_id "ENSMUSE00000602007.2"; gene_type "protein_coding"; gene_name "Cfap210"; transcript_type "protein_coding"; transcript_name "Cfap210-201"; protein_id "ENSMUSP00000092548.4"; transcript_support_level "1"; mgi_id "MGI:1923100"; tag "basic"; ccdsid "CCDS38138.1"; havana_gene "OTTMUSG00000013028.1"; havana_transcript "OTTMUST00000031413.1";
chr2	HAVANA	exon	69611983	69612176	.	-	.	gene_id "ENSMUSG00000070883.4"; transcript_id "ENSMUST00000094942.4"; exon_number "9"; exon_id "ENSMUSE00000602006.2"; gene_type "protein_coding"; gene_name "Cfap210"; transcript_type "protein_coding"; transcript_name "Cfap210-201"; protein_id "ENSMUSP00000092548.4"; transcript_support_level "1"; mgi_id "MGI:1923100"; tag "basic"; ccdsid "CCDS38138.1"; havana_gene "OTTMUSG00000013028.1"; havana_transcript "OTTMUST00000031413.1";
chr2	HAVANA	CDS	69611983	69612176	.	-	.	gene_id "ENSMUSG00000070883.4"; transcript_id "ENSMUST00000094942.4"; exon_number "10"; exon_id "ENSMUSE00000602006.2"; gene_type "protein_coding"; gene_name "Cfap210"; transcript_type "protein_coding"; transcript_name "Cfap210-201"; protein_id "ENSMUSP00000092548.4"; transcript_support_level "1"; mgi_id "MGI:1923100"; tag "basic"; ccdsid "CCDS38138.1"; havana_gene "OTTMUSG00000013028.1"; havana_transcript "OTTMUST00000031413.1";
chr2	HAVANA	exon	69608404	69608560	.	-	.	gene_id "ENSMUSG00000070883.4"; transcript_id "ENSMUST00000094942.4"; exon_number "11"; exon_id "ENSMUSE00000553886.3"; gene_type "protein_coding"; gene_name "Cfap210"; transcript_type "protein_coding"; transcript_name "Cfap210-201"; protein_id "ENSMUSP00000092548.4"; transcript_support_level "1"; mgi_id "MGI:1923100"; tag "basic"; ccdsid "CCDS38138.1"; havana_gene "OTTMUSG00000013028.1"; havana_transcript "OTTMUST00000031413.1";
chr2	HAVANA	CDS	69608404	69608560	.	-	.	gene_id "ENSMUSG00000070883.4"; transcript_id "ENSMUST00000094942.4"; exon_number "12"; exon_id "ENSMUSE00000553886.3"; gene_type "protein_coding"; gene_name "Cfap210"; transcript_type "protein_coding"; transcript_name "Cfap210-201"; protein_id "ENSMUSP00000092548.4"; transcript_support_level "1"; mgi_id "MGI:1923100"; tag "basic"; ccdsid "CCDS38138.1"; havana_gene "OTTMUSG00000013028.1"; havana_transcript "OTTMUST00000031413.1";
chr2	HAVANA	exon	69606474	69606613	.	-	.	gene_id "ENSMUSG00000070883.4"; transcript_id "ENSMUST00000094942.4"; exon_number "13"; exon_id "ENSMUSE00000602005.2"; gene_type "protein_coding"; gene_name "Cfap210"; transcript_type "protein_coding"; transcript_name "Cfap210-201"; protein_id "ENSMUSP00000092548.4"; transcript_support_level "1"; mgi_id "MGI:1923100"; tag "basic"; ccdsid "CCDS38138.1"; havana_gene "OTTMUSG00000013028.1"; havana_transcript "OTTMUST00000031413.1";
chr2	HAVANA	CDS	69606474	69606613	.	-	.	gene_id "ENSMUSG00000070883.4"; transcript_id "ENSMUST00000094942.4"; exon_number "14"; exon_id "ENSMUSE00000602005.2"; gene_type "protein_coding"; gene_name "Cfap210"; transcript_type "protein_coding"; transcript_name "Cfap210-201"; protein_id "ENSMUSP00000092548.4"; transcript_support_level "1"; mgi_id "MGI:1923100"; tag "basic"; ccdsid "CCDS38138.1"; havana_gene "OTTMUSG00000013028.1"; havana_transcript "OTTMUST00000031413.1";
chr2	HAVANA	exon	69602276	69602468	.	-	.	gene_id "ENSMUSG00000070883.4"; transcript_id "ENSMUST00000094942.4"; exon_number "15"; exon_id "ENSMUSE00000602004.3"; gene_type "protein_coding"; gene_name "Cfap210"; transcript_type "protein_coding"; transcript_name "Cfap210-201"; protein_id "ENSMUSP00000092548.4"; transcript_support_level "1"; mgi_id "MGI:1923100"; tag "basic"; ccdsid "CCDS38138.1"; havana_gene "OTTMUSG00000013028.1"; havana_transcript "OTTMUST00000031413.1";
chr2	HAVANA	CDS	69602276	69602468	.	-	.	gene_id "ENSMUSG00000070883.4"; transcript_id "ENSMUST00000094942.4"; exon_number "16"; exon_id "ENSMUSE00000602004.3"; gene_type "protein_coding"; gene_name "Cfap210"; transcript_type "protein_coding"; transcript_name "Cfap210-201"; protein_id "ENSMUSP00000092548.4"; transcript_support_level "1"; mgi_id "MGI:1923100"; tag "basic"; ccdsid "CCDS38138.1"; havana_gene "OTTMUSG00000013028.1"; havana_transcript "OTTMUST00000031413.1";
chr2	HAVANA	exon	69592066	69592230	.	-	.	gene_id "ENSMUSG00000070883.4"; transcript_id "ENSMUST00000094942.4"; exon_number "17"; exon_id "ENSMUSE00000691007.2"; gene_type "protein_coding"; gene_name "Cfap210"; transcript_type "protein_coding"; transcript_name "Cfap210-201"; protein_id "ENSMUSP00000092548.4"; transcript_support_level "1"; mgi_id "MGI:1923100"; tag "basic"; ccdsid "CCDS38138.1"; havana_gene "OTTMUSG00000013028.1"; havana_transcript "OTTMUST00000031413.1";
chr2	HAVANA	CDS	69592066	69592230	.	-	.	gene_id "ENSMUSG00000070883.4"; transcript_id "ENSMUST00000094942.4"; exon_number "18"; exon_id "ENSMUSE00000691007.2"; gene_type "protein_coding"; gene_name "Cfap210"; transcript_type "protein_coding"; transcript_name "Cfap210-201"; protein_id "ENSMUSP00000092548.4"; transcript_support_level "1"; mgi_id "MGI:1923100"; tag "basic"; ccdsid "CCDS38138.1"; havana_gene "OTTMUSG00000013028.1"; havana_transcript "OTTMUST00000031413.1";
chr2	HAVANA	CDS	69588468	69588809	.	-	.	gene_id "ENSMUSG00000070883.4"; transcript_id "ENSMUST00000094942.4"; exon_number "19"; exon_id "3264";
chr2	HAVANA	stop_codon	69588465	69588467	.	-	.	gene_id "ENSMUSG00000070883.4"; transcript_id "ENSMUST00000094942.4"; exon_number "20"; exon_id "3265";
chr2	HAVANA	exon	69588377	69588809	.	-	.	gene_id "ENSMUSG00000070883.4"; transcript_id "ENSMUST00000094942.4"; exon_number "21"; exon_id "ENSMUSE00000691005.3"; gene_type "protein_coding"; gene_name "Cfap210"; transcript_type "protein_coding"; transcript_name "Cfap210-201"; protein_id "ENSMUSP00000092548.4"; transcript_support_level "1"; mgi_id "MGI:1923100"; tag "basic"; ccdsid "CCDS38138.1"; havana_gene "OTTMUSG00000013028.1"; havana_transcript "OTTMUST00000031413.1";
chr2	HAVANA	UTR	69588377	69588467	.	-	.	gene_id "ENSMUSG00000070883.4"; transcript_id "ENSMUST00000094942.4"; exon_number "22"; exon_id "3266";
chr2	HAVANA	gene	69619967	69630349	.	+	.	gene_id "ENSMUSG00000027088.11"; transcripts "3"; gene_type "protein_coding"; gene_name "Phospho2"; mgi_id "MGI:1920623"; havana_gene "OTTMUSG00000013032.1";
chr2	IsoQuant	transcript	69620001	69627566	.	+	.	gene_id "ENSMUSG00000027088.11"; transcript_id "transcript6565.chr2.nic"; exons "4";
chr2	IsoQuant	exon	69620001	69620300	.	+	.	gene_id "ENSMUSG00000027088.11"; transcript_id "transcript6565.chr2.nic"; exon_number "1"; exon_id "3267";
chr2	IsoQuant	exon	69620630	69620665	.	+	.	gene_id "ENSMUSG00000027088.11"; transcript_id "transcript6565.chr2.nic"; exon_number "2"; exon_id "ENSMUSE00000165980.2";
chr2	IsoQuant	exon	69622737	69622835	.	+	.	gene_id "ENSMUSG00000027088.11"; transcript_id "transcript6565.chr2.nic"; exon_number "3"; exon_id "3268";
chr2	IsoQuant	exon	69625820	69627566	.	+	.	gene_id "ENSMUSG00000027088.11"; transcript_id "transcript6565.chr2.nic"; exon_number "4"; exon_id "ENSMUSE00000995145.2";
chr2	HAVANA	transcript	69619994	69627567	.	+	.	gene_id "ENSMUSG00000027088.11"; transcript_id "ENSMUST00000112266.8"; exons "4"; gene_type "protein_coding"; gene_name "Phospho2"; transcript_type "protein_coding"; transcript_name "Phospho2-202"; protein_id "ENSMUSP00000107885.2"; transcript_support_level "3"; mgi_id "MGI:1920623"; tag "alternative_5_UTR"; ccdsid "CCDS16099.1"; havana_gene "OTTMUSG00000013032.1"; havana_transcript "OTTMUST00000031419.1";
chr2	HAVANA	UTR	69619994	69620248	.	+	.	gene_id "ENSMUSG00000027088.11"; transcript_id "ENSMUST00000112266.8"; exon_number "1"; exon_id "ENSMUSE00000690993.2"; gene_type "protein_coding"; gene_name "Phospho2"; transcript_type "protein_coding"; transcript_name "Phospho2-202"; protein_id "ENSMUSP00000107885.2"; transcript_support_level "3"; mgi_id "MGI:1920623"; tag "alternative_5_UTR"; ccdsid "CCDS16099.1"; havana_gene "OTTMUSG00000013032.1"; havana_transcript "OTTMUST00000031419.1";
chr2	HAVANA	exon	69619994	69620248	.	+	.	gene_id "ENSMUSG00000027088.11"; transcript_id "ENSMUST00000112266.8"; exon_number "2"; exon_id "ENSMUSE00000690993.2"; gene_type "protein_coding"; gene_name "Phospho2"; transcript_type "protein_coding"; transcript_name "Phospho2-202"; protein_id "ENSMUSP00000107885.2"; transcript_support_level "3"; mgi_id "MGI:1920623"; tag "alternative_5_UTR"; ccdsid "CCDS16099.1"; havana_gene "OTTMUSG00000013032.1"; havana_transcript "OTTMUST00000031419.1";
chr2	HAVANA	UTR	69620630	69620665	.	+	.	gene_id "ENSMUSG00000027088.11"; transcript_id "ENSMUST00000112266.8"; exon_number "3"; exon_id "ENSMUSE00000165980.2"; gene_type "protein_coding"; gene_name "Phospho2"; transcript_type "protein_coding"; transcript_name "Phospho2-202"; protein_id "ENSMUSP00000107885.2"; transcript_support_level "3"; mgi_id "MGI:1920623"; tag "alternative_5_UTR"; ccdsid "CCDS16099.1"; havana_gene "OTTMUSG00000013032.1"; havana_transcript "OTTMUST00000031419.1";
chr2	HAVANA	exon	69620630	69620665	.	+	.	gene_id "ENSMUSG00000027088.11"; transcript_id "ENSMUST00000112266.8"; exon_number "4"; exon_id "ENSMUSE00000165980.2"; gene_type "protein_coding"; gene_name "Phospho2"; transcript_type "protein_coding"; transcript_name "Phospho2-202"; protein_id "ENSMUSP00000107885.2"; transcript_support_level "3"; mgi_id "MGI:1920623"; tag "alternative_5_UTR"; ccdsid "CCDS16099.1"; havana_gene "OTTMUSG00000013032.1"; havana_transcript "OTTMUST00000031419.1";
chr2	HAVANA	UTR	69622681	69622835	.	+	.	gene_id "ENSMUSG00000027088.11"; transcript_id "ENSMUST00000112266.8"; exon_number "5"; exon_id "ENSMUSE00000165975.2"; gene_type "protein_coding"; gene_name "Phospho2"; transcript_type "protein_coding"; transcript_name "Phospho2-202"; protein_id "ENSMUSP00000107885.2"; transcript_support_level "3"; mgi_id "MGI:1920623"; tag "alternative_5_UTR"; ccdsid "CCDS16099.1"; havana_gene "OTTMUSG00000013032.1"; havana_transcript "OTTMUST00000031419.1";
chr2	HAVANA	exon	69622681	69622835	.	+	.	gene_id "ENSMUSG00000027088.11"; transcript_id "ENSMUST00000112266.8"; exon_number "6"; exon_id "ENSMUSE00000165975.2"; gene_type "protein_coding"; gene_name "Phospho2"; transcript_type "protein_coding"; transcript_name "Phospho2-202"; protein_id "ENSMUSP00000107885.2"; transcript_support_level "3"; mgi_id "MGI:1920623"; tag "alternative_5_UTR"; ccdsid "CCDS16099.1"; havana_gene "OTTMUSG00000013032.1"; havana_transcript "OTTMUST00000031419.1";
chr2	HAVANA	UTR	69625820	69625845	.	+	.	gene_id "ENSMUSG00000027088.11"; transcript_id "ENSMUST00000112266.8"; exon_number "7"; exon_id "3269";
chr2	HAVANA	exon	69625820	69627567	.	+	.	gene_id "ENSMUSG00000027088.11"; transcript_id "ENSMUST00000112266.8"; exon_number "8"; exon_id "ENSMUSE00000690992.2"; gene_type "protein_coding"; gene_name "Phospho2"; transcript_type "protein_coding"; transcript_name "Phospho2-202"; protein_id "ENSMUSP00000107885.2"; transcript_support_level "3"; mgi_id "MGI:1920623"; tag "alternative_5_UTR"; ccdsid "CCDS16099.1"; havana_gene "OTTMUSG00000013032.1"; havana_transcript "OTTMUST00000031419.1";
chr2	HAVANA	start_codon	69625846	69625848	.	+	.	gene_id "ENSMUSG00000027088.11"; transcript_id "ENSMUST00000112266.8"; exon_number "9"; exon_id "3270";
chr2	HAVANA	CDS	69625846	69626568	.	+	.	gene_id "ENSMUSG00000027088.11"; transcript_id "ENSMUST00000112266.8"; exon_number "10"; exon_id "3271";
chr2	HAVANA	stop_codon	69626569	69626571	.	+	.	gene_id "ENSMUSG00000027088.11"; transcript_id "ENSMUST00000112266.8"; exon_number "11"; exon_id "3272";
chr2	HAVANA	UTR	69626569	69627567	.	+	.	gene_id "ENSMUSG00000027088.11"; transcript_id "ENSMUST00000112266.8"; exon_number "12"; exon_id "3273";
chr2	HAVANA	transcript	69619980	69627567	.	+	.	gene_id "ENSMUSG00000027088.11"; transcript_id "ENSMUST00000028494.9"; exons "4"; gene_type "protein_coding"; gene_name "Phospho2"; transcript_type "protein_coding"; transcript_name "Phospho2-201"; protein_id "ENSMUSP00000028494.3"; transcript_support_level "1"; mgi_id "MGI:1920623"; tag "basic"; ccdsid "CCDS16099.1"; havana_gene "OTTMUSG00000013032.1"; havana_transcript "OTTMUST00000031418.1";
chr2	HAVANA	UTR	69619980	69620300	.	+	.	gene_id "ENSMUSG00000027088.11"; transcript_id "ENSMUST00000028494.9"; exon_number "1"; exon_id "ENSMUSE00000772190.2"; gene_type "protein_coding"; gene_name "Phospho2"; transcript_type "protein_coding"; transcript_name "Phospho2-201"; protein_id "ENSMUSP00000028494.3"; transcript_support_level "1"; mgi_id "MGI:1920623"; tag "basic"; ccdsid "CCDS16099.1"; havana_gene "OTTMUSG00000013032.1"; havana_transcript "OTTMUST00000031418.1";
chr2	HAVANA	exon	69619980	69620300	.	+	.	gene_id "ENSMUSG00000027088.11"; transcript_id "ENSMUST00000028494.9"; exon_number "2"; exon_id "ENSMUSE00000772190.2"; gene_type "protein_coding"; gene_name "Phospho2"; transcript_type "protein_coding"; transcript_name "Phospho2-201"; protein_id "ENSMUSP00000028494.3"; transcript_support_level "1"; mgi_id "MGI:1920623"; tag "basic"; ccdsid "CCDS16099.1"; havana_gene "OTTMUSG00000013032.1"; havana_transcript "OTTMUST00000031418.1";
chr2	HAVANA	UTR	69620630	69620665	.	+	.	gene_id "ENSMUSG00000027088.11"; transcript_id "ENSMUST00000028494.9"; exon_number "3"; exon_id "ENSMUSE00000165980.2"; gene_type "protein_coding"; gene_name "Phospho2"; transcript_type "protein_coding"; transcript_name "Phospho2-201"; protein_id "ENSMUSP00000028494.3"; transcript_support_level "1"; mgi_id "MGI:1920623"; tag "basic"; ccdsid "CCDS16099.1"; havana_gene "OTTMUSG00000013032.1"; havana_transcript "OTTMUST00000031418.1";
chr2	HAVANA	exon	69620630	69620665	.	+	.	gene_id "ENSMUSG00000027088.11"; transcript_id "ENSMUST00000028494.9"; exon_number "4"; exon_id "ENSMUSE00000165980.2"; gene_type "protein_coding"; gene_name "Phospho2"; transcript_type "protein_coding"; transcript_name "Phospho2-201"; protein_id "ENSMUSP00000028494.3"; transcript_support_level "1"; mgi_id "MGI:1920623"; tag "basic"; ccdsid "CCDS16099.1"; havana_gene "OTTMUSG00000013032.1"; havana_transcript "OTTMUST00000031418.1";
chr2	HAVANA	UTR	69622681	69622835	.	+	.	gene_id "ENSMUSG00000027088.11"; transcript_id "ENSMUST00000028494.9"; exon_number "5"; exon_id "ENSMUSE00000165975.2"; gene_type "protein_coding"; gene_name "Phospho2"; transcript_type "protein_coding"; transcript_name "Phospho2-201"; protein_id "ENSMUSP00000028494.3"; transcript_support_level "1"; mgi_id "MGI:1920623"; tag "basic"; ccdsid "CCDS16099.1"; havana_gene "OTTMUSG00000013032.1"; havana_transcript "OTTMUST00000031418.1";
chr2	HAVANA	exon	69622681	69622835	.	+	.	gene_id "ENSMUSG00000027088.11"; transcript_id "ENSMUST00000028494.9"; exon_number "6"; exon_id "ENSMUSE00000165975.2"; gene_type "protein_coding"; gene_name "Phospho2"; transcript_type "protein_coding"; transcript_name "Phospho2-201"; protein_id "ENSMUSP00000028494.3"; transcript_support_level "1"; mgi_id "MGI:1920623"; tag "basic"; ccdsid "CCDS16099.1"; havana_gene "OTTMUSG00000013032.1"; havana_transcript "OTTMUST00000031418.1";
chr2	HAVANA	UTR	69625820	69625845	.	+	.	gene_id "ENSMUSG00000027088.11"; transcript_id "ENSMUST00000028494.9"; exon_number "7"; exon_id "chr2.3269";
chr2	HAVANA	exon	69625820	69627567	.	+	.	gene_id "ENSMUSG00000027088.11"; transcript_id "ENSMUST00000028494.9"; exon_number "8"; exon_id "ENSMUSE00000690992.2"; gene_type "protein_coding"; gene_name "Phospho2"; transcript_type "protein_coding"; transcript_name "Phospho2-201"; protein_id "ENSMUSP00000028494.3"; transcript_support_level "1"; mgi_id "MGI:1920623"; tag "basic"; ccdsid "CCDS16099.1"; havana_gene "OTTMUSG00000013032.1"; havana_transcript "OTTMUST00000031418.1";
chr2	HAVANA	start_codon	69625846	69625848	.	+	.	gene_id "ENSMUSG00000027088.11"; transcript_id "ENSMUST00000028494.9"; exon_number "9"; exon_id "chr2.3270";
chr2	HAVANA	CDS	69625846	69626568	.	+	.	gene_id "ENSMUSG00000027088.11"; transcript_id "ENSMUST00000028494.9"; exon_number "10"; exon_id "chr2.3271";
chr2	HAVANA	stop_codon	69626569	69626571	.	+	.	gene_id "ENSMUSG00000027088.11"; transcript_id "ENSMUST00000028494.9"; exon_number "11"; exon_id "chr2.3272";
chr2	HAVANA	UTR	69626569	69627567	.	+	.	gene_id "ENSMUSG00000027088.11"; transcript_id "ENSMUST00000028494.9"; exon_number "12"; exon_id "chr2.3273";
chr2	HAVANA	gene	69652265	69666995	.	+	.	gene_id "ENSMUSG00000042155.4"; transcripts "4"; gene_type "protein_coding"; gene_name "Klhl23"; mgi_id "MGI:2683536"; havana_gene "OTTMUSG00000013033.1";
chr2	IsoQuant	transcript	69652265	69666418	.	+	.	gene_id "ENSMUSG00000042155.4"; transcript_id "transcript6577.chr2.nic"; exons "4";
chr2	IsoQuant	exon	69652265	69652403	.	+	.	gene_id "ENSMUSG00000042155.4"; transcript_id "transcript6577.chr2.nic"; exon_number "1"; exon_id "3274";
chr2	IsoQuant	exon	69654131	69655344	.	+	.	gene_id "ENSMUSG00000042155.4"; transcript_id "transcript6577.chr2.nic"; exon_number "2"; exon_id "ENSMUSE00000398493.3";
chr2	IsoQuant	exon	69659190	69659342	.	+	.	gene_id "ENSMUSG00000042155.4"; transcript_id "transcript6577.chr2.nic"; exon_number "3"; exon_id "ENSMUSE00000414370.2";
chr2	IsoQuant	exon	69664019	69666418	.	+	.	gene_id "ENSMUSG00000042155.4"; transcript_id "transcript6577.chr2.nic"; exon_number "4"; exon_id "3275";
chr2	HAVANA	transcript	69652714	69666995	.	+	.	gene_id "ENSMUSG00000042155.4"; transcript_id "ENSMUST00000053087.4"; exons "4"; gene_type "protein_coding"; gene_name "Klhl23"; transcript_type "protein_coding"; transcript_name "Klhl23-201"; protein_id "ENSMUSP00000050219.4"; transcript_support_level "1"; mgi_id "MGI:2683536"; tag "basic"; ccdsid "CCDS16100.1"; havana_gene "OTTMUSG00000013033.1"; havana_transcript "OTTMUST00000031423.1";
chr2	HAVANA	UTR	69652714	69652986	.	+	.	gene_id "ENSMUSG00000042155.4"; transcript_id "ENSMUST00000053087.4"; exon_number "1"; exon_id "ENSMUSE00000424535.3"; gene_type "protein_coding"; gene_name "Klhl23"; transcript_type "protein_coding"; transcript_name "Klhl23-201"; protein_id "ENSMUSP00000050219.4"; transcript_support_level "1"; mgi_id "MGI:2683536"; tag "basic"; ccdsid "CCDS16100.1"; havana_gene "OTTMUSG00000013033.1"; havana_transcript "OTTMUST00000031423.1";
chr2	HAVANA	exon	69652714	69652986	.	+	.	gene_id "ENSMUSG00000042155.4"; transcript_id "ENSMUST00000053087.4"; exon_number "2"; exon_id "ENSMUSE00000424535.3"; gene_type "protein_coding"; gene_name "Klhl23"; transcript_type "protein_coding"; transcript_name "Klhl23-201"; protein_id "ENSMUSP00000050219.4"; transcript_support_level "1"; mgi_id "MGI:2683536"; tag "basic"; ccdsid "CCDS16100.1"; havana_gene "OTTMUSG00000013033.1"; havana_transcript "OTTMUST00000031423.1";
chr2	HAVANA	UTR	69654131	69654131	.	+	.	gene_id "ENSMUSG00000042155.4"; transcript_id "ENSMUST00000053087.4"; exon_number "3"; exon_id "3276";
chr2	HAVANA	exon	69654131	69655344	.	+	.	gene_id "ENSMUSG00000042155.4"; transcript_id "ENSMUST00000053087.4"; exon_number "4"; exon_id "ENSMUSE00000398493.3"; gene_type "protein_coding"; gene_name "Klhl23"; transcript_type "protein_coding"; transcript_name "Klhl23-201"; protein_id "ENSMUSP00000050219.4"; transcript_support_level "1"; mgi_id "MGI:2683536"; tag "basic"; ccdsid "CCDS16100.1"; havana_gene "OTTMUSG00000013033.1"; havana_transcript "OTTMUST00000031423.1";
chr2	HAVANA	start_codon	69654132	69654134	.	+	.	gene_id "ENSMUSG00000042155.4"; transcript_id "ENSMUST00000053087.4"; exon_number "5"; exon_id "3277";
chr2	HAVANA	CDS	69654132	69655344	.	+	.	gene_id "ENSMUSG00000042155.4"; transcript_id "ENSMUST00000053087.4"; exon_number "6"; exon_id "3278";
chr2	HAVANA	CDS	69659190	69659342	.	+	.	gene_id "ENSMUSG00000042155.4"; transcript_id "ENSMUST00000053087.4"; exon_number "7"; exon_id "ENSMUSE00000414370.2"; gene_type "protein_coding"; gene_name "Klhl23"; transcript_type "protein_coding"; transcript_name "Klhl23-201"; protein_id "ENSMUSP00000050219.4"; transcript_support_level "1"; mgi_id "MGI:2683536"; tag "basic"; ccdsid "CCDS16100.1"; havana_gene "OTTMUSG00000013033.1"; havana_transcript "OTTMUST00000031423.1";
chr2	HAVANA	exon	69659190	69659342	.	+	.	gene_id "ENSMUSG00000042155.4"; transcript_id "ENSMUST00000053087.4"; exon_number "8"; exon_id "ENSMUSE00000414370.2"; gene_type "protein_coding"; gene_name "Klhl23"; transcript_type "protein_coding"; transcript_name "Klhl23-201"; protein_id "ENSMUSP00000050219.4"; transcript_support_level "1"; mgi_id "MGI:2683536"; tag "basic"; ccdsid "CCDS16100.1"; havana_gene "OTTMUSG00000013033.1"; havana_transcript "OTTMUST00000031423.1";
chr2	HAVANA	CDS	69664019	69664326	.	+	.	gene_id "ENSMUSG00000042155.4"; transcript_id "ENSMUST00000053087.4"; exon_number "9"; exon_id "3279";
chr2	HAVANA	exon	69664019	69666995	.	+	.	gene_id "ENSMUSG00000042155.4"; transcript_id "ENSMUST00000053087.4"; exon_number "10"; exon_id "ENSMUSE00000364446.4"; gene_type "protein_coding"; gene_name "Klhl23"; transcript_type "protein_coding"; transcript_name "Klhl23-201"; protein_id "ENSMUSP00000050219.4"; transcript_support_level "1"; mgi_id "MGI:2683536"; tag "basic"; ccdsid "CCDS16100.1"; havana_gene "OTTMUSG00000013033.1"; havana_transcript "OTTMUST00000031423.1";
chr2	HAVANA	stop_codon	69664327	69664329	.	+	.	gene_id "ENSMUSG00000042155.4"; transcript_id "ENSMUST00000053087.4"; exon_number "11"; exon_id "3280";
chr2	HAVANA	UTR	69664327	69666995	.	+	.	gene_id "ENSMUSG00000042155.4"; transcript_id "ENSMUST00000053087.4"; exon_number "12"; exon_id "3281";
chr2	IsoQuant	transcript	69653018	69666418	.	+	.	gene_id "ENSMUSG00000042155.4"; transcript_id "transcript6584.chr2.nnic"; exons "4";
chr2	IsoQuant	exon	69653018	69653332	.	+	.	gene_id "ENSMUSG00000042155.4"; transcript_id "transcript6584.chr2.nnic"; exon_number "1"; exon_id "3282";
chr2	IsoQuant	exon	69654131	69655344	.	+	.	gene_id "ENSMUSG00000042155.4"; transcript_id "transcript6584.chr2.nnic"; exon_number "2"; exon_id "ENSMUSE00000398493.3";
chr2	IsoQuant	exon	69659190	69659342	.	+	.	gene_id "ENSMUSG00000042155.4"; transcript_id "transcript6584.chr2.nnic"; exon_number "3"; exon_id "ENSMUSE00000414370.2";
chr2	IsoQuant	exon	69664019	69666418	.	+	.	gene_id "ENSMUSG00000042155.4"; transcript_id "transcript6584.chr2.nnic"; exon_number "4"; exon_id "chr2.3275";
chr2	IsoQuant	transcript	69653104	69656348	.	+	.	gene_id "ENSMUSG00000042155.4"; transcript_id "transcript6589.chr2.nnic"; exons "2";
chr2	IsoQuant	exon	69653104	69653332	.	+	.	gene_id "ENSMUSG00000042155.4"; transcript_id "transcript6589.chr2.nnic"; exon_number "1"; exon_id "3283";
chr2	IsoQuant	exon	69654131	69656348	.	+	.	gene_id "ENSMUSG00000042155.4"; transcript_id "transcript6589.chr2.nnic"; exon_number "2"; exon_id "3284";
chr2	HAVANA	gene	69691906	69702190	.	+	.	gene_id "ENSMUSG00000068882.14"; transcripts "4"; gene_type "protein_coding"; gene_name "Ssb"; mgi_id "MGI:98423"; havana_gene "OTTMUSG00000013038.1";
chr2	HAVANA	transcript	69691906	69702130	.	+	.	gene_id "ENSMUSG00000068882.14"; transcript_id "ENSMUST00000090852.11"; exons "12"; gene_type "protein_coding"; gene_name "Ssb"; transcript_type "protein_coding"; transcript_name "Ssb-201"; protein_id "ENSMUSP00000088365.5"; transcript_support_level "1"; mgi_id "MGI:98423"; tag "basic"; ccdsid "CCDS16101.1"; havana_gene "OTTMUSG00000013038.1"; havana_transcript "OTTMUST00000031436.1";
chr2	HAVANA	UTR	69691906	69692056	.	+	.	gene_id "ENSMUSG00000068882.14"; transcript_id "ENSMUST00000090852.11"; exon_number "1"; exon_id "ENSMUSE00000799391.2"; gene_type "protein_coding"; gene_name "Ssb"; transcript_type "protein_coding"; transcript_name "Ssb-201"; protein_id "ENSMUSP00000088365.5"; transcript_support_level "1"; mgi_id "MGI:98423"; tag "basic"; ccdsid "CCDS16101.1"; havana_gene "OTTMUSG00000013038.1"; havana_transcript "OTTMUST00000031436.1";
chr2	HAVANA	exon	69691906	69692056	.	+	.	gene_id "ENSMUSG00000068882.14"; transcript_id "ENSMUST00000090852.11"; exon_number "2"; exon_id "ENSMUSE00000799391.2"; gene_type "protein_coding"; gene_name "Ssb"; transcript_type "protein_coding"; transcript_name "Ssb-201"; protein_id "ENSMUSP00000088365.5"; transcript_support_level "1"; mgi_id "MGI:98423"; tag "basic"; ccdsid "CCDS16101.1"; havana_gene "OTTMUSG00000013038.1"; havana_transcript "OTTMUST00000031436.1";
chr2	HAVANA	UTR	69693568	69693593	.	+	.	gene_id "ENSMUSG00000068882.14"; transcript_id "ENSMUST00000090852.11"; exon_number "3"; exon_id "3285";
chr2	HAVANA	exon	69693568	69693659	.	+	.	gene_id "ENSMUSG00000068882.14"; transcript_id "ENSMUST00000090852.11"; exon_number "4"; exon_id "ENSMUSE00000566549.2"; gene_type "protein_coding"; gene_name "Ssb"; transcript_type "protein_coding"; transcript_name "Ssb-201"; protein_id "ENSMUSP00000088365.5"; transcript_support_level "1"; mgi_id "MGI:98423"; tag "basic"; ccdsid "CCDS16101.1"; havana_gene "OTTMUSG00000013038.1"; havana_transcript "OTTMUST00000031436.1";
chr2	HAVANA	start_codon	69693594	69693596	.	+	.	gene_id "ENSMUSG00000068882.14"; transcript_id "ENSMUST00000090852.11"; exon_number "5"; exon_id "3286";
chr2	HAVANA	CDS	69693594	69693659	.	+	.	gene_id "ENSMUSG00000068882.14"; transcript_id "ENSMUST00000090852.11"; exon_number "6"; exon_id "3287";
chr2	HAVANA	CDS	69696534	69696637	.	+	.	gene_id "ENSMUSG00000068882.14"; transcript_id "ENSMUST00000090852.11"; exon_number "7"; exon_id "ENSMUSE00001294296.2"; gene_type "protein_coding"; gene_name "Ssb"; transcript_type "protein_coding"; transcript_name "Ssb-201"; protein_id "ENSMUSP00000088365.5"; transcript_support_level "1"; mgi_id "MGI:98423"; tag "basic"; ccdsid "CCDS16101.1"; havana_gene "OTTMUSG00000013038.1"; havana_transcript "OTTMUST00000031436.1";
chr2	HAVANA	exon	69696534	69696637	.	+	.	gene_id "ENSMUSG00000068882.14"; transcript_id "ENSMUST00000090852.11"; exon_number "8"; exon_id "ENSMUSE00001294296.2"; gene_type "protein_coding"; gene_name "Ssb"; transcript_type "protein_coding"; transcript_name "Ssb-201"; protein_id "ENSMUSP00000088365.5"; transcript_support_level "1"; mgi_id "MGI:98423"; tag "basic"; ccdsid "CCDS16101.1"; havana_gene "OTTMUSG00000013038.1"; havana_transcript "OTTMUST00000031436.1";
chr2	HAVANA	CDS	69696832	69697006	.	+	.	gene_id "ENSMUSG00000068882.14"; transcript_id "ENSMUST00000090852.11"; exon_number "9"; exon_id "ENSMUSE00001298748.2"; gene_type "protein_coding"; gene_name "Ssb"; transcript_type "protein_coding"; transcript_name "Ssb-201"; protein_id "ENSMUSP00000088365.5"; transcript_support_level "1"; mgi_id "MGI:98423"; tag "basic"; ccdsid "CCDS16101.1"; havana_gene "OTTMUSG00000013038.1"; havana_transcript "OTTMUST00000031436.1";
chr2	HAVANA	exon	69696832	69697006	.	+	.	gene_id "ENSMUSG00000068882.14"; transcript_id "ENSMUST00000090852.11"; exon_number "10"; exon_id "ENSMUSE00001298748.2"; gene_type "protein_coding"; gene_name "Ssb"; transcript_type "protein_coding"; transcript_name "Ssb-201"; protein_id "ENSMUSP00000088365.5"; transcript_support_level "1"; mgi_id "MGI:98423"; tag "basic"; ccdsid "CCDS16101.1"; havana_gene "OTTMUSG00000013038.1"; havana_transcript "OTTMUST00000031436.1";
chr2	HAVANA	CDS	69697616	69697723	.	+	.	gene_id "ENSMUSG00000068882.14"; transcript_id "ENSMUST00000090852.11"; exon_number "11"; exon_id "ENSMUSE00000566544.2"; gene_type "protein_coding"; gene_name "Ssb"; transcript_type "protein_coding"; transcript_name "Ssb-201"; protein_id "ENSMUSP00000088365.5"; transcript_support_level "1"; mgi_id "MGI:98423"; tag "basic"; ccdsid "CCDS16101.1"; havana_gene "OTTMUSG00000013038.1"; havana_transcript "OTTMUST00000031436.1";
chr2	HAVANA	exon	69697616	69697723	.	+	.	gene_id "ENSMUSG00000068882.14"; transcript_id "ENSMUST00000090852.11"; exon_number "12"; exon_id "ENSMUSE00000566544.2"; gene_type "protein_coding"; gene_name "Ssb"; transcript_type "protein_coding"; transcript_name "Ssb-201"; protein_id "ENSMUSP00000088365.5"; transcript_support_level "1"; mgi_id "MGI:98423"; tag "basic"; ccdsid "CCDS16101.1"; havana_gene "OTTMUSG00000013038.1"; havana_transcript "OTTMUST00000031436.1";
chr2	HAVANA	CDS	69697796	69697896	.	+	.	gene_id "ENSMUSG00000068882.14"; transcript_id "ENSMUST00000090852.11"; exon_number "13"; exon_id "ENSMUSE00001374892.2"; gene_type "protein_coding"; gene_name "Ssb"; transcript_type "protein_coding"; transcript_name "Ssb-201"; protein_id "ENSMUSP00000088365.5"; transcript_support_level "1"; mgi_id "MGI:98423"; tag "basic"; ccdsid "CCDS16101.1"; havana_gene "OTTMUSG00000013038.1"; havana_transcript "OTTMUST00000031436.1";
chr2	HAVANA	exon	69697796	69697896	.	+	.	gene_id "ENSMUSG00000068882.14"; transcript_id "ENSMUST00000090852.11"; exon_number "14"; exon_id "ENSMUSE00001374892.2"; gene_type "protein_coding"; gene_name "Ssb"; transcript_type "protein_coding"; transcript_name "Ssb-201"; protein_id "ENSMUSP00000088365.5"; transcript_support_level "1"; mgi_id "MGI:98423"; tag "basic"; ccdsid "CCDS16101.1"; havana_gene "OTTMUSG00000013038.1"; havana_transcript "OTTMUST00000031436.1";
chr2	HAVANA	CDS	69699123	69699194	.	+	.	gene_id "ENSMUSG00000068882.14"; transcript_id "ENSMUST00000090852.11"; exon_number "15"; exon_id "ENSMUSE00001247145.2"; gene_type "protein_coding"; gene_name "Ssb"; transcript_type "protein_coding"; transcript_name "Ssb-201"; protein_id "ENSMUSP00000088365.5"; transcript_support_level "1"; mgi_id "MGI:98423"; tag "basic"; ccdsid "CCDS16101.1"; havana_gene "OTTMUSG00000013038.1"; havana_transcript "OTTMUST00000031436.1";
chr2	HAVANA	exon	69699123	69699194	.	+	.	gene_id "ENSMUSG00000068882.14"; transcript_id "ENSMUST00000090852.11"; exon_number "16"; exon_id "ENSMUSE00001247145.2"; gene_type "protein_coding"; gene_name "Ssb"; transcript_type "protein_coding"; transcript_name "Ssb-201"; protein_id "ENSMUSP00000088365.5"; transcript_support_level "1"; mgi_id "MGI:98423"; tag "basic"; ccdsid "CCDS16101.1"; havana_gene "OTTMUSG00000013038.1"; havana_transcript "OTTMUST00000031436.1";
chr2	HAVANA	CDS	69699486	69699525	.	+	.	gene_id "ENSMUSG00000068882.14"; transcript_id "ENSMUST00000090852.11"; exon_number "17"; exon_id "ENSMUSE00001273167.2"; gene_type "protein_coding"; gene_name "Ssb"; transcript_type "protein_coding"; transcript_name "Ssb-201"; protein_id "ENSMUSP00000088365.5"; transcript_support_level "1"; mgi_id "MGI:98423"; tag "basic"; ccdsid "CCDS16101.1"; havana_gene "OTTMUSG00000013038.1"; havana_transcript "OTTMUST00000031436.1";
chr2	HAVANA	exon	69699486	69699525	.	+	.	gene_id "ENSMUSG00000068882.14"; transcript_id "ENSMUST00000090852.11"; exon_number "18"; exon_id "ENSMUSE00001273167.2"; gene_type "protein_coding"; gene_name "Ssb"; transcript_type "protein_coding"; transcript_name "Ssb-201"; protein_id "ENSMUSP00000088365.5"; transcript_support_level "1"; mgi_id "MGI:98423"; tag "basic"; ccdsid "CCDS16101.1"; havana_gene "OTTMUSG00000013038.1"; havana_transcript "OTTMUST00000031436.1";
chr2	HAVANA	CDS	69700224	69700364	.	+	.	gene_id "ENSMUSG00000068882.14"; transcript_id "ENSMUST00000090852.11"; exon_number "19"; exon_id "ENSMUSE00001278607.2"; gene_type "protein_coding"; gene_name "Ssb"; transcript_type "protein_coding"; transcript_name "Ssb-201"; protein_id "ENSMUSP00000088365.5"; transcript_support_level "1"; mgi_id "MGI:98423"; tag "basic"; ccdsid "CCDS16101.1"; havana_gene "OTTMUSG00000013038.1"; havana_transcript "OTTMUST00000031436.1";
chr2	HAVANA	exon	69700224	69700364	.	+	.	gene_id "ENSMUSG00000068882.14"; transcript_id "ENSMUST00000090852.11"; exon_number "20"; exon_id "ENSMUSE00001278607.2"; gene_type "protein_coding"; gene_name "Ssb"; transcript_type "protein_coding"; transcript_name "Ssb-201"; protein_id "ENSMUSP00000088365.5"; transcript_support_level "1"; mgi_id "MGI:98423"; tag "basic"; ccdsid "CCDS16101.1"; havana_gene "OTTMUSG00000013038.1"; havana_transcript "OTTMUST00000031436.1";
chr2	HAVANA	CDS	69700729	69700924	.	+	.	gene_id "ENSMUSG00000068882.14"; transcript_id "ENSMUST00000090852.11"; exon_number "21"; exon_id "ENSMUSE00001237946.2"; gene_type "protein_coding"; gene_name "Ssb"; transcript_type "protein_coding"; transcript_name "Ssb-201"; protein_id "ENSMUSP00000088365.5"; transcript_support_level "1"; mgi_id "MGI:98423"; tag "basic"; ccdsid "CCDS16101.1"; havana_gene "OTTMUSG00000013038.1"; havana_transcript "OTTMUST00000031436.1";
chr2	HAVANA	exon	69700729	69700924	.	+	.	gene_id "ENSMUSG00000068882.14"; transcript_id "ENSMUST00000090852.11"; exon_number "22"; exon_id "ENSMUSE00001237946.2"; gene_type "protein_coding"; gene_name "Ssb"; transcript_type "protein_coding"; transcript_name "Ssb-201"; protein_id "ENSMUSP00000088365.5"; transcript_support_level "1"; mgi_id "MGI:98423"; tag "basic"; ccdsid "CCDS16101.1"; havana_gene "OTTMUSG00000013038.1"; havana_transcript "OTTMUST00000031436.1";
chr2	HAVANA	CDS	69701022	69701177	.	+	.	gene_id "ENSMUSG00000068882.14"; transcript_id "ENSMUST00000090852.11"; exon_number "23"; exon_id "ENSMUSE00001240980.2"; gene_type "protein_coding"; gene_name "Ssb"; transcript_type "protein_coding"; transcript_name "Ssb-201"; protein_id "ENSMUSP00000088365.5"; transcript_support_level "1"; mgi_id "MGI:98423"; tag "basic"; ccdsid "CCDS16101.1"; havana_gene "OTTMUSG00000013038.1"; havana_transcript "OTTMUST00000031436.1";
chr2	HAVANA	exon	69701022	69701177	.	+	.	gene_id "ENSMUSG00000068882.14"; transcript_id "ENSMUST00000090852.11"; exon_number "24"; exon_id "ENSMUSE00001240980.2"; gene_type "protein_coding"; gene_name "Ssb"; transcript_type "protein_coding"; transcript_name "Ssb-201"; protein_id "ENSMUSP00000088365.5"; transcript_support_level "1"; mgi_id "MGI:98423"; tag "basic"; ccdsid "CCDS16101.1"; havana_gene "OTTMUSG00000013038.1"; havana_transcript "OTTMUST00000031436.1";
chr2	HAVANA	CDS	69701466	69701551	.	+	.	gene_id "ENSMUSG00000068882.14"; transcript_id "ENSMUST00000090852.11"; exon_number "25"; exon_id "3288";
chr2	HAVANA	exon	69701466	69702130	.	+	.	gene_id "ENSMUSG00000068882.14"; transcript_id "ENSMUST00000090852.11"; exon_number "26"; exon_id "ENSMUSE00000566532.2"; gene_type "protein_coding"; gene_name "Ssb"; transcript_type "protein_coding"; transcript_name "Ssb-201"; protein_id "ENSMUSP00000088365.5"; transcript_support_level "1"; mgi_id "MGI:98423"; tag "basic"; ccdsid "CCDS16101.1"; havana_gene "OTTMUSG00000013038.1"; havana_transcript "OTTMUST00000031436.1";
chr2	HAVANA	stop_codon	69701552	69701554	.	+	.	gene_id "ENSMUSG00000068882.14"; transcript_id "ENSMUST00000090852.11"; exon_number "27"; exon_id "3289";
chr2	HAVANA	UTR	69701552	69702130	.	+	.	gene_id "ENSMUSG00000068882.14"; transcript_id "ENSMUST00000090852.11"; exon_number "28"; exon_id "3290";
chr2	ENSEMBL	transcript	69691906	69702190	.	+	.	gene_id "ENSMUSG00000068882.14"; transcript_id "ENSMUST00000166411.8"; exons "12"; gene_type "protein_coding"; gene_name "Ssb"; transcript_type "protein_coding"; transcript_name "Ssb-206"; protein_id "ENSMUSP00000130313.2"; transcript_support_level "5"; mgi_id "MGI:98423"; tag "basic"; ccdsid "CCDS16101.1"; havana_gene "OTTMUSG00000013038.1";
chr2	ENSEMBL	UTR	69691906	69692083	.	+	.	gene_id "ENSMUSG00000068882.14"; transcript_id "ENSMUST00000166411.8"; exon_number "1"; exon_id "ENSMUSE00000566550.5"; gene_type "protein_coding"; gene_name "Ssb"; transcript_type "protein_coding"; transcript_name "Ssb-206"; protein_id "ENSMUSP00000130313.2"; transcript_support_level "5"; mgi_id "MGI:98423"; tag "basic"; ccdsid "CCDS16101.1"; havana_gene "OTTMUSG00000013038.1";
chr2	ENSEMBL	exon	69691906	69692083	.	+	.	gene_id "ENSMUSG00000068882.14"; transcript_id "ENSMUST00000166411.8"; exon_number "2"; exon_id "ENSMUSE00000566550.5"; gene_type "protein_coding"; gene_name "Ssb"; transcript_type "protein_coding"; transcript_name "Ssb-206"; protein_id "ENSMUSP00000130313.2"; transcript_support_level "5"; mgi_id "MGI:98423"; tag "basic"; ccdsid "CCDS16101.1"; havana_gene "OTTMUSG00000013038.1";
chr2	ENSEMBL	UTR	69693568	69693593	.	+	.	gene_id "ENSMUSG00000068882.14"; transcript_id "ENSMUST00000166411.8"; exon_number "3"; exon_id "chr2.3285";
chr2	ENSEMBL	exon	69693568	69693659	.	+	.	gene_id "ENSMUSG00000068882.14"; transcript_id "ENSMUST00000166411.8"; exon_number "4"; exon_id "ENSMUSE00000566549.2"; gene_type "protein_coding"; gene_name "Ssb"; transcript_type "protein_coding"; transcript_name "Ssb-206"; protein_id "ENSMUSP00000130313.2"; transcript_support_level "5"; mgi_id "MGI:98423"; tag "basic"; ccdsid "CCDS16101.1"; havana_gene "OTTMUSG00000013038.1";
chr2	ENSEMBL	start_codon	69693594	69693596	.	+	.	gene_id "ENSMUSG00000068882.14"; transcript_id "ENSMUST00000166411.8"; exon_number "5"; exon_id "chr2.3286";
chr2	ENSEMBL	CDS	69693594	69693659	.	+	.	gene_id "ENSMUSG00000068882.14"; transcript_id "ENSMUST00000166411.8"; exon_number "6"; exon_id "chr2.3287";
chr2	ENSEMBL	CDS	69696534	69696637	.	+	.	gene_id "ENSMUSG00000068882.14"; transcript_id "ENSMUST00000166411.8"; exon_number "7"; exon_id "ENSMUSE00001294296.2"; gene_type "protein_coding"; gene_name "Ssb"; transcript_type "protein_coding"; transcript_name "Ssb-206"; protein_id "ENSMUSP00000130313.2"; transcript_support_level "5"; mgi_id "MGI:98423"; tag "basic"; ccdsid "CCDS16101.1"; havana_gene "OTTMUSG00000013038.1";
chr2	ENSEMBL	exon	69696534	69696637	.	+	.	gene_id "ENSMUSG00000068882.14"; transcript_id "ENSMUST00000166411.8"; exon_number "8"; exon_id "ENSMUSE00001294296.2"; gene_type "protein_coding"; gene_name "Ssb"; transcript_type "protein_coding"; transcript_name "Ssb-206"; protein_id "ENSMUSP00000130313.2"; transcript_support_level "5"; mgi_id "MGI:98423"; tag "basic"; ccdsid "CCDS16101.1"; havana_gene "OTTMUSG00000013038.1";
chr2	ENSEMBL	CDS	69696832	69697006	.	+	.	gene_id "ENSMUSG00000068882.14"; transcript_id "ENSMUST00000166411.8"; exon_number "9"; exon_id "ENSMUSE00001298748.2"; gene_type "protein_coding"; gene_name "Ssb"; transcript_type "protein_coding"; transcript_name "Ssb-206"; protein_id "ENSMUSP00000130313.2"; transcript_support_level "5"; mgi_id "MGI:98423"; tag "basic"; ccdsid "CCDS16101.1"; havana_gene "OTTMUSG00000013038.1";
chr2	ENSEMBL	exon	69696832	69697006	.	+	.	gene_id "ENSMUSG00000068882.14"; transcript_id "ENSMUST00000166411.8"; exon_number "10"; exon_id "ENSMUSE00001298748.2"; gene_type "protein_coding"; gene_name "Ssb"; transcript_type "protein_coding"; transcript_name "Ssb-206"; protein_id "ENSMUSP00000130313.2"; transcript_support_level "5"; mgi_id "MGI:98423"; tag "basic"; ccdsid "CCDS16101.1"; havana_gene "OTTMUSG00000013038.1";
chr2	ENSEMBL	CDS	69697616	69697723	.	+	.	gene_id "ENSMUSG00000068882.14"; transcript_id "ENSMUST00000166411.8"; exon_number "11"; exon_id "ENSMUSE00000566544.2"; gene_type "protein_coding"; gene_name "Ssb"; transcript_type "protein_coding"; transcript_name "Ssb-206"; protein_id "ENSMUSP00000130313.2"; transcript_support_level "5"; mgi_id "MGI:98423"; tag "basic"; ccdsid "CCDS16101.1"; havana_gene "OTTMUSG00000013038.1";
chr2	ENSEMBL	exon	69697616	69697723	.	+	.	gene_id "ENSMUSG00000068882.14"; transcript_id "ENSMUST00000166411.8"; exon_number "12"; exon_id "ENSMUSE00000566544.2"; gene_type "protein_coding"; gene_name "Ssb"; transcript_type "protein_coding"; transcript_name "Ssb-206"; protein_id "ENSMUSP00000130313.2"; transcript_support_level "5"; mgi_id "MGI:98423"; tag "basic"; ccdsid "CCDS16101.1"; havana_gene "OTTMUSG00000013038.1";
chr2	ENSEMBL	CDS	69697796	69697896	.	+	.	gene_id "ENSMUSG00000068882.14"; transcript_id "ENSMUST00000166411.8"; exon_number "13"; exon_id "ENSMUSE00001374892.2"; gene_type "protein_coding"; gene_name "Ssb"; transcript_type "protein_coding"; transcript_name "Ssb-206"; protein_id "ENSMUSP00000130313.2"; transcript_support_level "5"; mgi_id "MGI:98423"; tag "basic"; ccdsid "CCDS16101.1"; havana_gene "OTTMUSG00000013038.1";
chr2	ENSEMBL	exon	69697796	69697896	.	+	.	gene_id "ENSMUSG00000068882.14"; transcript_id "ENSMUST00000166411.8"; exon_number "14"; exon_id "ENSMUSE00001374892.2"; gene_type "protein_coding"; gene_name "Ssb"; transcript_type "protein_coding"; transcript_name "Ssb-206"; protein_id "ENSMUSP00000130313.2"; transcript_support_level "5"; mgi_id "MGI:98423"; tag "basic"; ccdsid "CCDS16101.1"; havana_gene "OTTMUSG00000013038.1";
chr2	ENSEMBL	CDS	69699123	69699194	.	+	.	gene_id "ENSMUSG00000068882.14"; transcript_id "ENSMUST00000166411.8"; exon_number "15"; exon_id "ENSMUSE00001247145.2"; gene_type "protein_coding"; gene_name "Ssb"; transcript_type "protein_coding"; transcript_name "Ssb-206"; protein_id "ENSMUSP00000130313.2"; transcript_support_level "5"; mgi_id "MGI:98423"; tag "basic"; ccdsid "CCDS16101.1"; havana_gene "OTTMUSG00000013038.1";
chr2	ENSEMBL	exon	69699123	69699194	.	+	.	gene_id "ENSMUSG00000068882.14"; transcript_id "ENSMUST00000166411.8"; exon_number "16"; exon_id "ENSMUSE00001247145.2"; gene_type "protein_coding"; gene_name "Ssb"; transcript_type "protein_coding"; transcript_name "Ssb-206"; protein_id "ENSMUSP00000130313.2"; transcript_support_level "5"; mgi_id "MGI:98423"; tag "basic"; ccdsid "CCDS16101.1"; havana_gene "OTTMUSG00000013038.1";
chr2	ENSEMBL	CDS	69699486	69699525	.	+	.	gene_id "ENSMUSG00000068882.14"; transcript_id "ENSMUST00000166411.8"; exon_number "17"; exon_id "ENSMUSE00001273167.2"; gene_type "protein_coding"; gene_name "Ssb"; transcript_type "protein_coding"; transcript_name "Ssb-206"; protein_id "ENSMUSP00000130313.2"; transcript_support_level "5"; mgi_id "MGI:98423"; tag "basic"; ccdsid "CCDS16101.1"; havana_gene "OTTMUSG00000013038.1";
chr2	ENSEMBL	exon	69699486	69699525	.	+	.	gene_id "ENSMUSG00000068882.14"; transcript_id "ENSMUST00000166411.8"; exon_number "18"; exon_id "ENSMUSE00001273167.2"; gene_type "protein_coding"; gene_name "Ssb"; transcript_type "protein_coding"; transcript_name "Ssb-206"; protein_id "ENSMUSP00000130313.2"; transcript_support_level "5"; mgi_id "MGI:98423"; tag "basic"; ccdsid "CCDS16101.1"; havana_gene "OTTMUSG00000013038.1";
chr2	ENSEMBL	CDS	69700224	69700364	.	+	.	gene_id "ENSMUSG00000068882.14"; transcript_id "ENSMUST00000166411.8"; exon_number "19"; exon_id "ENSMUSE00001278607.2"; gene_type "protein_coding"; gene_name "Ssb"; transcript_type "protein_coding"; transcript_name "Ssb-206"; protein_id "ENSMUSP00000130313.2"; transcript_support_level "5"; mgi_id "MGI:98423"; tag "basic"; ccdsid "CCDS16101.1"; havana_gene "OTTMUSG00000013038.1";
chr2	ENSEMBL	exon	69700224	69700364	.	+	.	gene_id "ENSMUSG00000068882.14"; transcript_id "ENSMUST00000166411.8"; exon_number "20"; exon_id "ENSMUSE00001278607.2"; gene_type "protein_coding"; gene_name "Ssb"; transcript_type "protein_coding"; transcript_name "Ssb-206"; protein_id "ENSMUSP00000130313.2"; transcript_support_level "5"; mgi_id "MGI:98423"; tag "basic"; ccdsid "CCDS16101.1"; havana_gene "OTTMUSG00000013038.1";
chr2	ENSEMBL	CDS	69700729	69700924	.	+	.	gene_id "ENSMUSG00000068882.14"; transcript_id "ENSMUST00000166411.8"; exon_number "21"; exon_id "ENSMUSE00001237946.2"; gene_type "protein_coding"; gene_name "Ssb"; transcript_type "protein_coding"; transcript_name "Ssb-206"; protein_id "ENSMUSP00000130313.2"; transcript_support_level "5"; mgi_id "MGI:98423"; tag "basic"; ccdsid "CCDS16101.1"; havana_gene "OTTMUSG00000013038.1";
chr2	ENSEMBL	exon	69700729	69700924	.	+	.	gene_id "ENSMUSG00000068882.14"; transcript_id "ENSMUST00000166411.8"; exon_number "22"; exon_id "ENSMUSE00001237946.2"; gene_type "protein_coding"; gene_name "Ssb"; transcript_type "protein_coding"; transcript_name "Ssb-206"; protein_id "ENSMUSP00000130313.2"; transcript_support_level "5"; mgi_id "MGI:98423"; tag "basic"; ccdsid "CCDS16101.1"; havana_gene "OTTMUSG00000013038.1";
chr2	ENSEMBL	CDS	69701022	69701177	.	+	.	gene_id "ENSMUSG00000068882.14"; transcript_id "ENSMUST00000166411.8"; exon_number "23"; exon_id "ENSMUSE00001240980.2"; gene_type "protein_coding"; gene_name "Ssb"; transcript_type "protein_coding"; transcript_name "Ssb-206"; protein_id "ENSMUSP00000130313.2"; transcript_support_level "5"; mgi_id "MGI:98423"; tag "basic"; ccdsid "CCDS16101.1"; havana_gene "OTTMUSG00000013038.1";
chr2	ENSEMBL	exon	69701022	69701177	.	+	.	gene_id "ENSMUSG00000068882.14"; transcript_id "ENSMUST00000166411.8"; exon_number "24"; exon_id "ENSMUSE00001240980.2"; gene_type "protein_coding"; gene_name "Ssb"; transcript_type "protein_coding"; transcript_name "Ssb-206"; protein_id "ENSMUSP00000130313.2"; transcript_support_level "5"; mgi_id "MGI:98423"; tag "basic"; ccdsid "CCDS16101.1"; havana_gene "OTTMUSG00000013038.1";
chr2	ENSEMBL	CDS	69701466	69701551	.	+	.	gene_id "ENSMUSG00000068882.14"; transcript_id "ENSMUST00000166411.8"; exon_number "25"; exon_id "chr2.3288";
chr2	ENSEMBL	exon	69701466	69702190	.	+	.	gene_id "ENSMUSG00000068882.14"; transcript_id "ENSMUST00000166411.8"; exon_number "26"; exon_id "ENSMUSE00000883718.2"; gene_type "protein_coding"; gene_name "Ssb"; transcript_type "protein_coding"; transcript_name "Ssb-206"; protein_id "ENSMUSP00000130313.2"; transcript_support_level "5"; mgi_id "MGI:98423"; tag "basic"; ccdsid "CCDS16101.1"; havana_gene "OTTMUSG00000013038.1";
chr2	ENSEMBL	stop_codon	69701552	69701554	.	+	.	gene_id "ENSMUSG00000068882.14"; transcript_id "ENSMUST00000166411.8"; exon_number "27"; exon_id "chr2.3289";
chr2	ENSEMBL	UTR	69701552	69702190	.	+	.	gene_id "ENSMUSG00000068882.14"; transcript_id "ENSMUST00000166411.8"; exon_number "28"; exon_id "3291";
chr2	HAVANA	transcript	69699123	69701854	.	+	.	gene_id "ENSMUSG00000068882.14"; transcript_id "ENSMUST00000132603.2"; exons "6"; gene_type "protein_coding"; gene_name "Ssb"; transcript_type "protein_coding"; transcript_name "Ssb-204"; protein_id "ENSMUSP00000115666.2"; transcript_support_level "5"; mgi_id "MGI:98423"; tag "mRNA_start_NF"; havana_gene "OTTMUSG00000013038.1"; havana_transcript "OTTMUST00000031440.1";
chr2	HAVANA	CDS	69699123	69699194	.	+	.	gene_id "ENSMUSG00000068882.14"; transcript_id "ENSMUST00000132603.2"; exon_number "1"; exon_id "ENSMUSE00001247145.2"; gene_type "protein_coding"; gene_name "Ssb"; transcript_type "protein_coding"; transcript_name "Ssb-204"; protein_id "ENSMUSP00000115666.2"; transcript_support_level "5"; mgi_id "MGI:98423"; tag "mRNA_start_NF"; havana_gene "OTTMUSG00000013038.1"; havana_transcript "OTTMUST00000031440.1";
chr2	HAVANA	exon	69699123	69699194	.	+	.	gene_id "ENSMUSG00000068882.14"; transcript_id "ENSMUST00000132603.2"; exon_number "2"; exon_id "ENSMUSE00001247145.2"; gene_type "protein_coding"; gene_name "Ssb"; transcript_type "protein_coding"; transcript_name "Ssb-204"; protein_id "ENSMUSP00000115666.2"; transcript_support_level "5"; mgi_id "MGI:98423"; tag "mRNA_start_NF"; havana_gene "OTTMUSG00000013038.1"; havana_transcript "OTTMUST00000031440.1";
chr2	HAVANA	CDS	69699486	69699525	.	+	.	gene_id "ENSMUSG00000068882.14"; transcript_id "ENSMUST00000132603.2"; exon_number "3"; exon_id "ENSMUSE00001273167.2"; gene_type "protein_coding"; gene_name "Ssb"; transcript_type "protein_coding"; transcript_name "Ssb-204"; protein_id "ENSMUSP00000115666.2"; transcript_support_level "5"; mgi_id "MGI:98423"; tag "mRNA_start_NF"; havana_gene "OTTMUSG00000013038.1"; havana_transcript "OTTMUST00000031440.1";
chr2	HAVANA	exon	69699486	69699525	.	+	.	gene_id "ENSMUSG00000068882.14"; transcript_id "ENSMUST00000132603.2"; exon_number "4"; exon_id "ENSMUSE00001273167.2"; gene_type "protein_coding"; gene_name "Ssb"; transcript_type "protein_coding"; transcript_name "Ssb-204"; protein_id "ENSMUSP00000115666.2"; transcript_support_level "5"; mgi_id "MGI:98423"; tag "mRNA_start_NF"; havana_gene "OTTMUSG00000013038.1"; havana_transcript "OTTMUST00000031440.1";
chr2	HAVANA	CDS	69700224	69700364	.	+	.	gene_id "ENSMUSG00000068882.14"; transcript_id "ENSMUST00000132603.2"; exon_number "5"; exon_id "ENSMUSE00001278607.2"; gene_type "protein_coding"; gene_name "Ssb"; transcript_type "protein_coding"; transcript_name "Ssb-204"; protein_id "ENSMUSP00000115666.2"; transcript_support_level "5"; mgi_id "MGI:98423"; tag "mRNA_start_NF"; havana_gene "OTTMUSG00000013038.1"; havana_transcript "OTTMUST00000031440.1";
chr2	HAVANA	exon	69700224	69700364	.	+	.	gene_id "ENSMUSG00000068882.14"; transcript_id "ENSMUST00000132603.2"; exon_number "6"; exon_id "ENSMUSE00001278607.2"; gene_type "protein_coding"; gene_name "Ssb"; transcript_type "protein_coding"; transcript_name "Ssb-204"; protein_id "ENSMUSP00000115666.2"; transcript_support_level "5"; mgi_id "MGI:98423"; tag "mRNA_start_NF"; havana_gene "OTTMUSG00000013038.1"; havana_transcript "OTTMUST00000031440.1";
chr2	HAVANA	CDS	69700729	69700924	.	+	.	gene_id "ENSMUSG00000068882.14"; transcript_id "ENSMUST00000132603.2"; exon_number "7"; exon_id "ENSMUSE00001237946.2"; gene_type "protein_coding"; gene_name "Ssb"; transcript_type "protein_coding"; transcript_name "Ssb-204"; protein_id "ENSMUSP00000115666.2"; transcript_support_level "5"; mgi_id "MGI:98423"; tag "mRNA_start_NF"; havana_gene "OTTMUSG00000013038.1"; havana_transcript "OTTMUST00000031440.1";
chr2	HAVANA	exon	69700729	69700924	.	+	.	gene_id "ENSMUSG00000068882.14"; transcript_id "ENSMUST00000132603.2"; exon_number "8"; exon_id "ENSMUSE00001237946.2"; gene_type "protein_coding"; gene_name "Ssb"; transcript_type "protein_coding"; transcript_name "Ssb-204"; protein_id "ENSMUSP00000115666.2"; transcript_support_level "5"; mgi_id "MGI:98423"; tag "mRNA_start_NF"; havana_gene "OTTMUSG00000013038.1"; havana_transcript "OTTMUST00000031440.1";
chr2	HAVANA	CDS	69701025	69701177	.	+	.	gene_id "ENSMUSG00000068882.14"; transcript_id "ENSMUST00000132603.2"; exon_number "9"; exon_id "ENSMUSE00000728615.2"; gene_type "protein_coding"; gene_name "Ssb"; transcript_type "protein_coding"; transcript_name "Ssb-204"; protein_id "ENSMUSP00000115666.2"; transcript_support_level "5"; mgi_id "MGI:98423"; tag "mRNA_start_NF"; havana_gene "OTTMUSG00000013038.1"; havana_transcript "OTTMUST00000031440.1";
chr2	HAVANA	exon	69701025	69701177	.	+	.	gene_id "ENSMUSG00000068882.14"; transcript_id "ENSMUST00000132603.2"; exon_number "10"; exon_id "ENSMUSE00000728615.2"; gene_type "protein_coding"; gene_name "Ssb"; transcript_type "protein_coding"; transcript_name "Ssb-204"; protein_id "ENSMUSP00000115666.2"; transcript_support_level "5"; mgi_id "MGI:98423"; tag "mRNA_start_NF"; havana_gene "OTTMUSG00000013038.1"; havana_transcript "OTTMUST00000031440.1";
chr2	HAVANA	CDS	69701466	69701551	.	+	.	gene_id "ENSMUSG00000068882.14"; transcript_id "ENSMUST00000132603.2"; exon_number "11"; exon_id "chr2.3288";
chr2	HAVANA	exon	69701466	69701854	.	+	.	gene_id "ENSMUSG00000068882.14"; transcript_id "ENSMUST00000132603.2"; exon_number "12"; exon_id "ENSMUSE00001274080.2"; gene_type "protein_coding"; gene_name "Ssb"; transcript_type "protein_coding"; transcript_name "Ssb-204"; protein_id "ENSMUSP00000115666.2"; transcript_support_level "5"; mgi_id "MGI:98423"; tag "mRNA_start_NF"; havana_gene "OTTMUSG00000013038.1"; havana_transcript "OTTMUST00000031440.1";
chr2	HAVANA	stop_codon	69701552	69701554	.	+	.	gene_id "ENSMUSG00000068882.14"; transcript_id "ENSMUST00000132603.2"; exon_number "13"; exon_id "chr2.3289";
chr2	HAVANA	UTR	69701552	69701854	.	+	.	gene_id "ENSMUSG00000068882.14"; transcript_id "ENSMUST00000132603.2"; exon_number "14"; exon_id "3292";
chr2	IsoQuant	transcript	69691929	69694232	.	+	.	gene_id "ENSMUSG00000068882.14"; transcript_id "transcript6623.chr2.nnic"; exons "1";
chr2	IsoQuant	exon	69691929	69694232	.	+	.	gene_id "ENSMUSG00000068882.14"; transcript_id "transcript6623.chr2.nnic"; exon_number "1"; exon_id "3293";
chr2	HAVANA	gene	69701542	69715959	.	-	.	gene_id "ENSMUSG00000051730.16"; transcripts "2"; gene_type "protein_coding"; gene_name "Mettl5"; mgi_id "MGI:1922672"; tag "overlapping_locus"; havana_gene "OTTMUSG00000013041.1";
chr2	HAVANA	transcript	69701542	69715959	.	-	.	gene_id "ENSMUSG00000051730.16"; transcript_id "ENSMUST00000060447.13"; exons "7"; gene_type "protein_coding"; gene_name "Mettl5"; transcript_type "protein_coding"; transcript_name "Mettl5-201"; protein_id "ENSMUSP00000050907.7"; transcript_support_level "2"; mgi_id "MGI:1922672"; tag "basic"; ccdsid "CCDS16103.2"; havana_gene "OTTMUSG00000013041.1"; havana_transcript "OTTMUST00000031449.1";
chr2	HAVANA	UTR	69715702	69715959	.	-	.	gene_id "ENSMUSG00000051730.16"; transcript_id "ENSMUST00000060447.13"; exon_number "1"; exon_id "3294";
chr2	HAVANA	start_codon	69715699	69715701	.	-	.	gene_id "ENSMUSG00000051730.16"; transcript_id "ENSMUST00000060447.13"; exon_number "2"; exon_id "3295";
chr2	HAVANA	exon	69715593	69715959	.	-	.	gene_id "ENSMUSG00000051730.16"; transcript_id "ENSMUST00000060447.13"; exon_number "3"; exon_id "ENSMUSE00000828080.2"; gene_type "protein_coding"; gene_name "Mettl5"; transcript_type "protein_coding"; transcript_name "Mettl5-201"; protein_id "ENSMUSP00000050907.7"; transcript_support_level "2"; mgi_id "MGI:1922672"; tag "basic"; ccdsid "CCDS16103.2"; havana_gene "OTTMUSG00000013041.1"; havana_transcript "OTTMUST00000031449.1";
chr2	HAVANA	CDS	69715593	69715701	.	-	.	gene_id "ENSMUSG00000051730.16"; transcript_id "ENSMUST00000060447.13"; exon_number "4"; exon_id "3296";
chr2	HAVANA	exon	69711641	69711755	.	-	.	gene_id "ENSMUSG00000051730.16"; transcript_id "ENSMUST00000060447.13"; exon_number "5"; exon_id "ENSMUSE00001268474.2"; gene_type "protein_coding"; gene_name "Mettl5"; transcript_type "protein_coding"; transcript_name "Mettl5-201"; protein_id "ENSMUSP00000050907.7"; transcript_support_level "2"; mgi_id "MGI:1922672"; tag "basic"; ccdsid "CCDS16103.2"; havana_gene "OTTMUSG00000013041.1"; havana_transcript "OTTMUST00000031449.1";
chr2	HAVANA	CDS	69711641	69711755	.	-	.	gene_id "ENSMUSG00000051730.16"; transcript_id "ENSMUST00000060447.13"; exon_number "6"; exon_id "ENSMUSE00001268474.2"; gene_type "protein_coding"; gene_name "Mettl5"; transcript_type "protein_coding"; transcript_name "Mettl5-201"; protein_id "ENSMUSP00000050907.7"; transcript_support_level "2"; mgi_id "MGI:1922672"; tag "basic"; ccdsid "CCDS16103.2"; havana_gene "OTTMUSG00000013041.1"; havana_transcript "OTTMUST00000031449.1";
chr2	HAVANA	exon	69711111	69711292	.	-	.	gene_id "ENSMUSG00000051730.16"; transcript_id "ENSMUST00000060447.13"; exon_number "7"; exon_id "ENSMUSE00001313324.2"; gene_type "protein_coding"; gene_name "Mettl5"; transcript_type "protein_coding"; transcript_name "Mettl5-201"; protein_id "ENSMUSP00000050907.7"; transcript_support_level "2"; mgi_id "MGI:1922672"; tag "basic"; ccdsid "CCDS16103.2"; havana_gene "OTTMUSG00000013041.1"; havana_transcript "OTTMUST00000031449.1";
chr2	HAVANA	CDS	69711111	69711292	.	-	.	gene_id "ENSMUSG00000051730.16"; transcript_id "ENSMUST00000060447.13"; exon_number "8"; exon_id "ENSMUSE00001313324.2"; gene_type "protein_coding"; gene_name "Mettl5"; transcript_type "protein_coding"; transcript_name "Mettl5-201"; protein_id "ENSMUSP00000050907.7"; transcript_support_level "2"; mgi_id "MGI:1922672"; tag "basic"; ccdsid "CCDS16103.2"; havana_gene "OTTMUSG00000013041.1"; havana_transcript "OTTMUST00000031449.1";
chr2	HAVANA	exon	69709446	69709528	.	-	.	gene_id "ENSMUSG00000051730.16"; transcript_id "ENSMUST00000060447.13"; exon_number "9"; exon_id "ENSMUSE00000333101.4"; gene_type "protein_coding"; gene_name "Mettl5"; transcript_type "protein_coding"; transcript_name "Mettl5-201"; protein_id "ENSMUSP00000050907.7"; transcript_support_level "2"; mgi_id "MGI:1922672"; tag "basic"; ccdsid "CCDS16103.2"; havana_gene "OTTMUSG00000013041.1"; havana_transcript "OTTMUST00000031449.1";
chr2	HAVANA	CDS	69709446	69709528	.	-	.	gene_id "ENSMUSG00000051730.16"; transcript_id "ENSMUST00000060447.13"; exon_number "10"; exon_id "ENSMUSE00000333101.4"; gene_type "protein_coding"; gene_name "Mettl5"; transcript_type "protein_coding"; transcript_name "Mettl5-201"; protein_id "ENSMUSP00000050907.7"; transcript_support_level "2"; mgi_id "MGI:1922672"; tag "basic"; ccdsid "CCDS16103.2"; havana_gene "OTTMUSG00000013041.1"; havana_transcript "OTTMUST00000031449.1";
chr2	HAVANA	exon	69704228	69704279	.	-	.	gene_id "ENSMUSG00000051730.16"; transcript_id "ENSMUST00000060447.13"; exon_number "11"; exon_id "ENSMUSE00001283486.2"; gene_type "protein_coding"; gene_name "Mettl5"; transcript_type "protein_coding"; transcript_name "Mettl5-201"; protein_id "ENSMUSP00000050907.7"; transcript_support_level "2"; mgi_id "MGI:1922672"; tag "basic"; ccdsid "CCDS16103.2"; havana_gene "OTTMUSG00000013041.1"; havana_transcript "OTTMUST00000031449.1";
chr2	HAVANA	CDS	69704228	69704279	.	-	.	gene_id "ENSMUSG00000051730.16"; transcript_id "ENSMUST00000060447.13"; exon_number "12"; exon_id "ENSMUSE00001283486.2"; gene_type "protein_coding"; gene_name "Mettl5"; transcript_type "protein_coding"; transcript_name "Mettl5-201"; protein_id "ENSMUSP00000050907.7"; transcript_support_level "2"; mgi_id "MGI:1922672"; tag "basic"; ccdsid "CCDS16103.2"; havana_gene "OTTMUSG00000013041.1"; havana_transcript "OTTMUST00000031449.1";
chr2	HAVANA	exon	69702076	69702125	.	-	.	gene_id "ENSMUSG00000051730.16"; transcript_id "ENSMUST00000060447.13"; exon_number "13"; exon_id "ENSMUSE00001248811.2"; gene_type "protein_coding"; gene_name "Mettl5"; transcript_type "protein_coding"; transcript_name "Mettl5-201"; protein_id "ENSMUSP00000050907.7"; transcript_support_level "2"; mgi_id "MGI:1922672"; tag "basic"; ccdsid "CCDS16103.2"; havana_gene "OTTMUSG00000013041.1"; havana_transcript "OTTMUST00000031449.1";
chr2	HAVANA	CDS	69702076	69702125	.	-	.	gene_id "ENSMUSG00000051730.16"; transcript_id "ENSMUST00000060447.13"; exon_number "14"; exon_id "ENSMUSE00001248811.2"; gene_type "protein_coding"; gene_name "Mettl5"; transcript_type "protein_coding"; transcript_name "Mettl5-201"; protein_id "ENSMUSP00000050907.7"; transcript_support_level "2"; mgi_id "MGI:1922672"; tag "basic"; ccdsid "CCDS16103.2"; havana_gene "OTTMUSG00000013041.1"; havana_transcript "OTTMUST00000031449.1";
chr2	HAVANA	CDS	69701625	69701660	.	-	.	gene_id "ENSMUSG00000051730.16"; transcript_id "ENSMUST00000060447.13"; exon_number "15"; exon_id "3297";
chr2	HAVANA	stop_codon	69701622	69701624	.	-	.	gene_id "ENSMUSG00000051730.16"; transcript_id "ENSMUST00000060447.13"; exon_number "16"; exon_id "3298";
chr2	HAVANA	exon	69701542	69701660	.	-	.	gene_id "ENSMUSG00000051730.16"; transcript_id "ENSMUST00000060447.13"; exon_number "17"; exon_id "ENSMUSE00000760302.2"; gene_type "protein_coding"; gene_name "Mettl5"; transcript_type "protein_coding"; transcript_name "Mettl5-201"; protein_id "ENSMUSP00000050907.7"; transcript_support_level "2"; mgi_id "MGI:1922672"; tag "basic"; ccdsid "CCDS16103.2"; havana_gene "OTTMUSG00000013041.1"; havana_transcript "OTTMUST00000031449.1";
chr2	HAVANA	UTR	69701542	69701624	.	-	.	gene_id "ENSMUSG00000051730.16"; transcript_id "ENSMUST00000060447.13"; exon_number "18"; exon_id "3299";
chr2	HAVANA	transcript	69708092	69715948	.	-	.	gene_id "ENSMUSG00000051730.16"; transcript_id "ENSMUST00000135487.2"; exons "4"; gene_type "protein_coding"; gene_name "Mettl5"; transcript_type "retained_intron"; transcript_name "Mettl5-203"; transcript_support_level "2"; mgi_id "MGI:1922672"; havana_gene "OTTMUSG00000013041.1"; havana_transcript "OTTMUST00000077441.1";
chr2	HAVANA	exon	69715593	69715948	.	-	.	gene_id "ENSMUSG00000051730.16"; transcript_id "ENSMUST00000135487.2"; exon_number "1"; exon_id "ENSMUSE00000927177.2"; gene_type "protein_coding"; gene_name "Mettl5"; transcript_type "retained_intron"; transcript_name "Mettl5-203"; transcript_support_level "2"; mgi_id "MGI:1922672"; havana_gene "OTTMUSG00000013041.1"; havana_transcript "OTTMUST00000077441.1";
chr2	HAVANA	exon	69711641	69711755	.	-	.	gene_id "ENSMUSG00000051730.16"; transcript_id "ENSMUST00000135487.2"; exon_number "2"; exon_id "ENSMUSE00001268474.2"; gene_type "protein_coding"; gene_name "Mettl5"; transcript_type "retained_intron"; transcript_name "Mettl5-203"; transcript_support_level "2"; mgi_id "MGI:1922672"; havana_gene "OTTMUSG00000013041.1"; havana_transcript "OTTMUST00000077441.1";
chr2	HAVANA	exon	69711111	69711292	.	-	.	gene_id "ENSMUSG00000051730.16"; transcript_id "ENSMUST00000135487.2"; exon_number "3"; exon_id "ENSMUSE00001313324.2"; gene_type "protein_coding"; gene_name "Mettl5"; transcript_type "retained_intron"; transcript_name "Mettl5-203"; transcript_support_level "2"; mgi_id "MGI:1922672"; havana_gene "OTTMUSG00000013041.1"; havana_transcript "OTTMUST00000077441.1";
chr2	HAVANA	exon	69708092	69709528	.	-	.	gene_id "ENSMUSG00000051730.16"; transcript_id "ENSMUST00000135487.2"; exon_number "4"; exon_id "ENSMUSE00000754882.2"; gene_type "protein_coding"; gene_name "Mettl5"; transcript_type "retained_intron"; transcript_name "Mettl5-203"; transcript_support_level "2"; mgi_id "MGI:1922672"; havana_gene "OTTMUSG00000013041.1"; havana_transcript "OTTMUST00000077441.1";
chr2	HAVANA	gene	69716026	69719783	.	+	.	gene_id "ENSMUSG00000085735.3"; transcripts "1"; gene_type "lncRNA"; gene_name "Mettl5os"; mgi_id "MGI:1922537"; havana_gene "OTTMUSG00000013115.1";
chr2	HAVANA	transcript	69716026	69719783	.	+	.	gene_id "ENSMUSG00000085735.3"; transcript_id "ENSMUST00000129114.3"; exons "2"; gene_type "lncRNA"; gene_name "Mettl5os"; transcript_type "lncRNA"; transcript_name "Mettl5os-201"; transcript_support_level "1"; mgi_id "MGI:1922537"; tag "basic"; havana_gene "OTTMUSG00000013115.1"; havana_transcript "OTTMUST00000031654.1";
chr2	HAVANA	exon	69716026	69716450	.	+	.	gene_id "ENSMUSG00000085735.3"; transcript_id "ENSMUST00000129114.3"; exon_number "1"; exon_id "ENSMUSE00001670502.1"; gene_type "lncRNA"; gene_name "Mettl5os"; transcript_type "lncRNA"; transcript_name "Mettl5os-201"; transcript_support_level "1"; mgi_id "MGI:1922537"; tag "basic"; havana_gene "OTTMUSG00000013115.1"; havana_transcript "OTTMUST00000031654.1";
chr2	HAVANA	exon	69718212	69719783	.	+	.	gene_id "ENSMUSG00000085735.3"; transcript_id "ENSMUST00000129114.3"; exon_number "2"; exon_id "ENSMUSE00001670501.1"; gene_type "lncRNA"; gene_name "Mettl5os"; transcript_type "lncRNA"; transcript_name "Mettl5os-201"; transcript_support_level "1"; mgi_id "MGI:1922537"; tag "basic"; havana_gene "OTTMUSG00000013115.1"; havana_transcript "OTTMUST00000031654.1";
chr2	HAVANA	gene	69727590	69854357	.	+	.	gene_id "ENSMUSG00000044308.19"; transcripts "1"; gene_type "protein_coding"; gene_name "Ubr3"; mgi_id "MGI:1861100"; havana_gene "OTTMUSG00000013114.1";
chr2	HAVANA	transcript	69727590	69854357	.	+	.	gene_id "ENSMUSG00000044308.19"; transcript_id "ENSMUST00000055758.16"; exons "39"; gene_type "protein_coding"; gene_name "Ubr3"; transcript_type "protein_coding"; transcript_name "Ubr3-201"; protein_id "ENSMUSP00000060159.10"; transcript_support_level "1"; mgi_id "MGI:1861100"; tag "basic"; ccdsid "CCDS16104.2"; havana_gene "OTTMUSG00000013114.1"; havana_transcript "OTTMUST00000031645.1";
chr2	HAVANA	UTR	69727590	69727638	.	+	.	gene_id "ENSMUSG00000044308.19"; transcript_id "ENSMUST00000055758.16"; exon_number "1"; exon_id "3300";
chr2	HAVANA	exon	69727590	69728183	.	+	.	gene_id "ENSMUSG00000044308.19"; transcript_id "ENSMUST00000055758.16"; exon_number "2"; exon_id "ENSMUSE00000721021.2"; gene_type "protein_coding"; gene_name "Ubr3"; transcript_type "protein_coding"; transcript_name "Ubr3-201"; protein_id "ENSMUSP00000060159.10"; transcript_support_level "1"; mgi_id "MGI:1861100"; tag "basic"; ccdsid "CCDS16104.2"; havana_gene "OTTMUSG00000013114.1"; havana_transcript "OTTMUST00000031645.1";
chr2	HAVANA	start_codon	69727639	69727641	.	+	.	gene_id "ENSMUSG00000044308.19"; transcript_id "ENSMUST00000055758.16"; exon_number "3"; exon_id "3301";
chr2	HAVANA	CDS	69727639	69728183	.	+	.	gene_id "ENSMUSG00000044308.19"; transcript_id "ENSMUST00000055758.16"; exon_number "4"; exon_id "3302";
chr2	HAVANA	CDS	69744758	69744897	.	+	.	gene_id "ENSMUSG00000044308.19"; transcript_id "ENSMUST00000055758.16"; exon_number "5"; exon_id "ENSMUSE00000356183.2"; gene_type "protein_coding"; gene_name "Ubr3"; transcript_type "protein_coding"; transcript_name "Ubr3-201"; protein_id "ENSMUSP00000060159.10"; transcript_support_level "1"; mgi_id "MGI:1861100"; tag "basic"; ccdsid "CCDS16104.2"; havana_gene "OTTMUSG00000013114.1"; havana_transcript "OTTMUST00000031645.1";
chr2	HAVANA	exon	69744758	69744897	.	+	.	gene_id "ENSMUSG00000044308.19"; transcript_id "ENSMUST00000055758.16"; exon_number "6"; exon_id "ENSMUSE00000356183.2"; gene_type "protein_coding"; gene_name "Ubr3"; transcript_type "protein_coding"; transcript_name "Ubr3-201"; protein_id "ENSMUSP00000060159.10"; transcript_support_level "1"; mgi_id "MGI:1861100"; tag "basic"; ccdsid "CCDS16104.2"; havana_gene "OTTMUSG00000013114.1"; havana_transcript "OTTMUST00000031645.1";
chr2	HAVANA	CDS	69747421	69747579	.	+	.	gene_id "ENSMUSG00000044308.19"; transcript_id "ENSMUST00000055758.16"; exon_number "7"; exon_id "ENSMUSE00000737596.2"; gene_type "protein_coding"; gene_name "Ubr3"; transcript_type "protein_coding"; transcript_name "Ubr3-201"; protein_id "ENSMUSP00000060159.10"; transcript_support_level "1"; mgi_id "MGI:1861100"; tag "basic"; ccdsid "CCDS16104.2"; havana_gene "OTTMUSG00000013114.1"; havana_transcript "OTTMUST00000031645.1";
chr2	HAVANA	exon	69747421	69747579	.	+	.	gene_id "ENSMUSG00000044308.19"; transcript_id "ENSMUST00000055758.16"; exon_number "8"; exon_id "ENSMUSE00000737596.2"; gene_type "protein_coding"; gene_name "Ubr3"; transcript_type "protein_coding"; transcript_name "Ubr3-201"; protein_id "ENSMUSP00000060159.10"; transcript_support_level "1"; mgi_id "MGI:1861100"; tag "basic"; ccdsid "CCDS16104.2"; havana_gene "OTTMUSG00000013114.1"; havana_transcript "OTTMUST00000031645.1";
chr2	HAVANA	CDS	69752589	69752732	.	+	.	gene_id "ENSMUSG00000044308.19"; transcript_id "ENSMUST00000055758.16"; exon_number "9"; exon_id "ENSMUSE00000387076.2"; gene_type "protein_coding"; gene_name "Ubr3"; transcript_type "protein_coding"; transcript_name "Ubr3-201"; protein_id "ENSMUSP00000060159.10"; transcript_support_level "1"; mgi_id "MGI:1861100"; tag "basic"; ccdsid "CCDS16104.2"; havana_gene "OTTMUSG00000013114.1"; havana_transcript "OTTMUST00000031645.1";
chr2	HAVANA	exon	69752589	69752732	.	+	.	gene_id "ENSMUSG00000044308.19"; transcript_id "ENSMUST00000055758.16"; exon_number "10"; exon_id "ENSMUSE00000387076.2"; gene_type "protein_coding"; gene_name "Ubr3"; transcript_type "protein_coding"; transcript_name "Ubr3-201"; protein_id "ENSMUSP00000060159.10"; transcript_support_level "1"; mgi_id "MGI:1861100"; tag "basic"; ccdsid "CCDS16104.2"; havana_gene "OTTMUSG00000013114.1"; havana_transcript "OTTMUST00000031645.1";
chr2	HAVANA	CDS	69753228	69753277	.	+	.	gene_id "ENSMUSG00000044308.19"; transcript_id "ENSMUST00000055758.16"; exon_number "11"; exon_id "ENSMUSE00000348793.2"; gene_type "protein_coding"; gene_name "Ubr3"; transcript_type "protein_coding"; transcript_name "Ubr3-201"; protein_id "ENSMUSP00000060159.10"; transcript_support_level "1"; mgi_id "MGI:1861100"; tag "basic"; ccdsid "CCDS16104.2"; havana_gene "OTTMUSG00000013114.1"; havana_transcript "OTTMUST00000031645.1";
chr2	HAVANA	exon	69753228	69753277	.	+	.	gene_id "ENSMUSG00000044308.19"; transcript_id "ENSMUST00000055758.16"; exon_number "12"; exon_id "ENSMUSE00000348793.2"; gene_type "protein_coding"; gene_name "Ubr3"; transcript_type "protein_coding"; transcript_name "Ubr3-201"; protein_id "ENSMUSP00000060159.10"; transcript_support_level "1"; mgi_id "MGI:1861100"; tag "basic"; ccdsid "CCDS16104.2"; havana_gene "OTTMUSG00000013114.1"; havana_transcript "OTTMUST00000031645.1";
chr2	HAVANA	CDS	69764733	69764799	.	+	.	gene_id "ENSMUSG00000044308.19"; transcript_id "ENSMUST00000055758.16"; exon_number "13"; exon_id "ENSMUSE00000378225.2"; gene_type "protein_coding"; gene_name "Ubr3"; transcript_type "protein_coding"; transcript_name "Ubr3-201"; protein_id "ENSMUSP00000060159.10"; transcript_support_level "1"; mgi_id "MGI:1861100"; tag "basic"; ccdsid "CCDS16104.2"; havana_gene "OTTMUSG00000013114.1"; havana_transcript "OTTMUST00000031645.1";
chr2	HAVANA	exon	69764733	69764799	.	+	.	gene_id "ENSMUSG00000044308.19"; transcript_id "ENSMUST00000055758.16"; exon_number "14"; exon_id "ENSMUSE00000378225.2"; gene_type "protein_coding"; gene_name "Ubr3"; transcript_type "protein_coding"; transcript_name "Ubr3-201"; protein_id "ENSMUSP00000060159.10"; transcript_support_level "1"; mgi_id "MGI:1861100"; tag "basic"; ccdsid "CCDS16104.2"; havana_gene "OTTMUSG00000013114.1"; havana_transcript "OTTMUST00000031645.1";
chr2	HAVANA	CDS	69766236	69766366	.	+	.	gene_id "ENSMUSG00000044308.19"; transcript_id "ENSMUST00000055758.16"; exon_number "15"; exon_id "ENSMUSE00000350700.2"; gene_type "protein_coding"; gene_name "Ubr3"; transcript_type "protein_coding"; transcript_name "Ubr3-201"; protein_id "ENSMUSP00000060159.10"; transcript_support_level "1"; mgi_id "MGI:1861100"; tag "basic"; ccdsid "CCDS16104.2"; havana_gene "OTTMUSG00000013114.1"; havana_transcript "OTTMUST00000031645.1";
chr2	HAVANA	exon	69766236	69766366	.	+	.	gene_id "ENSMUSG00000044308.19"; transcript_id "ENSMUST00000055758.16"; exon_number "16"; exon_id "ENSMUSE00000350700.2"; gene_type "protein_coding"; gene_name "Ubr3"; transcript_type "protein_coding"; transcript_name "Ubr3-201"; protein_id "ENSMUSP00000060159.10"; transcript_support_level "1"; mgi_id "MGI:1861100"; tag "basic"; ccdsid "CCDS16104.2"; havana_gene "OTTMUSG00000013114.1"; havana_transcript "OTTMUST00000031645.1";
chr2	HAVANA	CDS	69768428	69768656	.	+	.	gene_id "ENSMUSG00000044308.19"; transcript_id "ENSMUST00000055758.16"; exon_number "17"; exon_id "ENSMUSE00001211146.2"; gene_type "protein_coding"; gene_name "Ubr3"; transcript_type "protein_coding"; transcript_name "Ubr3-201"; protein_id "ENSMUSP00000060159.10"; transcript_support_level "1"; mgi_id "MGI:1861100"; tag "basic"; ccdsid "CCDS16104.2"; havana_gene "OTTMUSG00000013114.1"; havana_transcript "OTTMUST00000031645.1";
chr2	HAVANA	exon	69768428	69768656	.	+	.	gene_id "ENSMUSG00000044308.19"; transcript_id "ENSMUST00000055758.16"; exon_number "18"; exon_id "ENSMUSE00001211146.2"; gene_type "protein_coding"; gene_name "Ubr3"; transcript_type "protein_coding"; transcript_name "Ubr3-201"; protein_id "ENSMUSP00000060159.10"; transcript_support_level "1"; mgi_id "MGI:1861100"; tag "basic"; ccdsid "CCDS16104.2"; havana_gene "OTTMUSG00000013114.1"; havana_transcript "OTTMUST00000031645.1";
chr2	HAVANA	CDS	69774644	69774823	.	+	.	gene_id "ENSMUSG00000044308.19"; transcript_id "ENSMUST00000055758.16"; exon_number "19"; exon_id "ENSMUSE00001223235.2"; gene_type "protein_coding"; gene_name "Ubr3"; transcript_type "protein_coding"; transcript_name "Ubr3-201"; protein_id "ENSMUSP00000060159.10"; transcript_support_level "1"; mgi_id "MGI:1861100"; tag "basic"; ccdsid "CCDS16104.2"; havana_gene "OTTMUSG00000013114.1"; havana_transcript "OTTMUST00000031645.1";
chr2	HAVANA	exon	69774644	69774823	.	+	.	gene_id "ENSMUSG00000044308.19"; transcript_id "ENSMUST00000055758.16"; exon_number "20"; exon_id "ENSMUSE00001223235.2"; gene_type "protein_coding"; gene_name "Ubr3"; transcript_type "protein_coding"; transcript_name "Ubr3-201"; protein_id "ENSMUSP00000060159.10"; transcript_support_level "1"; mgi_id "MGI:1861100"; tag "basic"; ccdsid "CCDS16104.2"; havana_gene "OTTMUSG00000013114.1"; havana_transcript "OTTMUST00000031645.1";
chr2	HAVANA	CDS	69775358	69775491	.	+	.	gene_id "ENSMUSG00000044308.19"; transcript_id "ENSMUST00000055758.16"; exon_number "21"; exon_id "ENSMUSE00000690931.2"; gene_type "protein_coding"; gene_name "Ubr3"; transcript_type "protein_coding"; transcript_name "Ubr3-201"; protein_id "ENSMUSP00000060159.10"; transcript_support_level "1"; mgi_id "MGI:1861100"; tag "basic"; ccdsid "CCDS16104.2"; havana_gene "OTTMUSG00000013114.1"; havana_transcript "OTTMUST00000031645.1";
chr2	HAVANA	exon	69775358	69775491	.	+	.	gene_id "ENSMUSG00000044308.19"; transcript_id "ENSMUST00000055758.16"; exon_number "22"; exon_id "ENSMUSE00000690931.2"; gene_type "protein_coding"; gene_name "Ubr3"; transcript_type "protein_coding"; transcript_name "Ubr3-201"; protein_id "ENSMUSP00000060159.10"; transcript_support_level "1"; mgi_id "MGI:1861100"; tag "basic"; ccdsid "CCDS16104.2"; havana_gene "OTTMUSG00000013114.1"; havana_transcript "OTTMUST00000031645.1";
chr2	HAVANA	CDS	69778768	69778854	.	+	.	gene_id "ENSMUSG00000044308.19"; transcript_id "ENSMUST00000055758.16"; exon_number "23"; exon_id "ENSMUSE00000690957.2"; gene_type "protein_coding"; gene_name "Ubr3"; transcript_type "protein_coding"; transcript_name "Ubr3-201"; protein_id "ENSMUSP00000060159.10"; transcript_support_level "1"; mgi_id "MGI:1861100"; tag "basic"; ccdsid "CCDS16104.2"; havana_gene "OTTMUSG00000013114.1"; havana_transcript "OTTMUST00000031645.1";
chr2	HAVANA	exon	69778768	69778854	.	+	.	gene_id "ENSMUSG00000044308.19"; transcript_id "ENSMUST00000055758.16"; exon_number "24"; exon_id "ENSMUSE00000690957.2"; gene_type "protein_coding"; gene_name "Ubr3"; transcript_type "protein_coding"; transcript_name "Ubr3-201"; protein_id "ENSMUSP00000060159.10"; transcript_support_level "1"; mgi_id "MGI:1861100"; tag "basic"; ccdsid "CCDS16104.2"; havana_gene "OTTMUSG00000013114.1"; havana_transcript "OTTMUST00000031645.1";
chr2	HAVANA	CDS	69781687	69781752	.	+	.	gene_id "ENSMUSG00000044308.19"; transcript_id "ENSMUST00000055758.16"; exon_number "25"; exon_id "ENSMUSE00000690956.2"; gene_type "protein_coding"; gene_name "Ubr3"; transcript_type "protein_coding"; transcript_name "Ubr3-201"; protein_id "ENSMUSP00000060159.10"; transcript_support_level "1"; mgi_id "MGI:1861100"; tag "basic"; ccdsid "CCDS16104.2"; havana_gene "OTTMUSG00000013114.1"; havana_transcript "OTTMUST00000031645.1";
chr2	HAVANA	exon	69781687	69781752	.	+	.	gene_id "ENSMUSG00000044308.19"; transcript_id "ENSMUST00000055758.16"; exon_number "26"; exon_id "ENSMUSE00000690956.2"; gene_type "protein_coding"; gene_name "Ubr3"; transcript_type "protein_coding"; transcript_name "Ubr3-201"; protein_id "ENSMUSP00000060159.10"; transcript_support_level "1"; mgi_id "MGI:1861100"; tag "basic"; ccdsid "CCDS16104.2"; havana_gene "OTTMUSG00000013114.1"; havana_transcript "OTTMUST00000031645.1";
chr2	HAVANA	CDS	69781844	69781933	.	+	.	gene_id "ENSMUSG00000044308.19"; transcript_id "ENSMUST00000055758.16"; exon_number "27"; exon_id "ENSMUSE00000690954.2"; gene_type "protein_coding"; gene_name "Ubr3"; transcript_type "protein_coding"; transcript_name "Ubr3-201"; protein_id "ENSMUSP00000060159.10"; transcript_support_level "1"; mgi_id "MGI:1861100"; tag "basic"; ccdsid "CCDS16104.2"; havana_gene "OTTMUSG00000013114.1"; havana_transcript "OTTMUST00000031645.1";
chr2	HAVANA	exon	69781844	69781933	.	+	.	gene_id "ENSMUSG00000044308.19"; transcript_id "ENSMUST00000055758.16"; exon_number "28"; exon_id "ENSMUSE00000690954.2"; gene_type "protein_coding"; gene_name "Ubr3"; transcript_type "protein_coding"; transcript_name "Ubr3-201"; protein_id "ENSMUSP00000060159.10"; transcript_support_level "1"; mgi_id "MGI:1861100"; tag "basic"; ccdsid "CCDS16104.2"; havana_gene "OTTMUSG00000013114.1"; havana_transcript "OTTMUST00000031645.1";
chr2	HAVANA	CDS	69783085	69783213	.	+	.	gene_id "ENSMUSG00000044308.19"; transcript_id "ENSMUST00000055758.16"; exon_number "29"; exon_id "ENSMUSE00000690953.2"; gene_type "protein_coding"; gene_name "Ubr3"; transcript_type "protein_coding"; transcript_name "Ubr3-201"; protein_id "ENSMUSP00000060159.10"; transcript_support_level "1"; mgi_id "MGI:1861100"; tag "basic"; ccdsid "CCDS16104.2"; havana_gene "OTTMUSG00000013114.1"; havana_transcript "OTTMUST00000031645.1";
chr2	HAVANA	exon	69783085	69783213	.	+	.	gene_id "ENSMUSG00000044308.19"; transcript_id "ENSMUST00000055758.16"; exon_number "30"; exon_id "ENSMUSE00000690953.2"; gene_type "protein_coding"; gene_name "Ubr3"; transcript_type "protein_coding"; transcript_name "Ubr3-201"; protein_id "ENSMUSP00000060159.10"; transcript_support_level "1"; mgi_id "MGI:1861100"; tag "basic"; ccdsid "CCDS16104.2"; havana_gene "OTTMUSG00000013114.1"; havana_transcript "OTTMUST00000031645.1";
chr2	HAVANA	CDS	69783832	69783884	.	+	.	gene_id "ENSMUSG00000044308.19"; transcript_id "ENSMUST00000055758.16"; exon_number "31"; exon_id "ENSMUSE00000690952.2"; gene_type "protein_coding"; gene_name "Ubr3"; transcript_type "protein_coding"; transcript_name "Ubr3-201"; protein_id "ENSMUSP00000060159.10"; transcript_support_level "1"; mgi_id "MGI:1861100"; tag "basic"; ccdsid "CCDS16104.2"; havana_gene "OTTMUSG00000013114.1"; havana_transcript "OTTMUST00000031645.1";
chr2	HAVANA	exon	69783832	69783884	.	+	.	gene_id "ENSMUSG00000044308.19"; transcript_id "ENSMUST00000055758.16"; exon_number "32"; exon_id "ENSMUSE00000690952.2"; gene_type "protein_coding"; gene_name "Ubr3"; transcript_type "protein_coding"; transcript_name "Ubr3-201"; protein_id "ENSMUSP00000060159.10"; transcript_support_level "1"; mgi_id "MGI:1861100"; tag "basic"; ccdsid "CCDS16104.2"; havana_gene "OTTMUSG00000013114.1"; havana_transcript "OTTMUST00000031645.1";
chr2	HAVANA	CDS	69783987	69784120	.	+	.	gene_id "ENSMUSG00000044308.19"; transcript_id "ENSMUST00000055758.16"; exon_number "33"; exon_id "ENSMUSE00000690951.2"; gene_type "protein_coding"; gene_name "Ubr3"; transcript_type "protein_coding"; transcript_name "Ubr3-201"; protein_id "ENSMUSP00000060159.10"; transcript_support_level "1"; mgi_id "MGI:1861100"; tag "basic"; ccdsid "CCDS16104.2"; havana_gene "OTTMUSG00000013114.1"; havana_transcript "OTTMUST00000031645.1";
chr2	HAVANA	exon	69783987	69784120	.	+	.	gene_id "ENSMUSG00000044308.19"; transcript_id "ENSMUST00000055758.16"; exon_number "34"; exon_id "ENSMUSE00000690951.2"; gene_type "protein_coding"; gene_name "Ubr3"; transcript_type "protein_coding"; transcript_name "Ubr3-201"; protein_id "ENSMUSP00000060159.10"; transcript_support_level "1"; mgi_id "MGI:1861100"; tag "basic"; ccdsid "CCDS16104.2"; havana_gene "OTTMUSG00000013114.1"; havana_transcript "OTTMUST00000031645.1";
chr2	HAVANA	CDS	69784620	69784705	.	+	.	gene_id "ENSMUSG00000044308.19"; transcript_id "ENSMUST00000055758.16"; exon_number "35"; exon_id "ENSMUSE00000690930.2"; gene_type "protein_coding"; gene_name "Ubr3"; transcript_type "protein_coding"; transcript_name "Ubr3-201"; protein_id "ENSMUSP00000060159.10"; transcript_support_level "1"; mgi_id "MGI:1861100"; tag "basic"; ccdsid "CCDS16104.2"; havana_gene "OTTMUSG00000013114.1"; havana_transcript "OTTMUST00000031645.1";
chr2	HAVANA	exon	69784620	69784705	.	+	.	gene_id "ENSMUSG00000044308.19"; transcript_id "ENSMUST00000055758.16"; exon_number "36"; exon_id "ENSMUSE00000690930.2"; gene_type "protein_coding"; gene_name "Ubr3"; transcript_type "protein_coding"; transcript_name "Ubr3-201"; protein_id "ENSMUSP00000060159.10"; transcript_support_level "1"; mgi_id "MGI:1861100"; tag "basic"; ccdsid "CCDS16104.2"; havana_gene "OTTMUSG00000013114.1"; havana_transcript "OTTMUST00000031645.1";
chr2	HAVANA	CDS	69786309	69786450	.	+	.	gene_id "ENSMUSG00000044308.19"; transcript_id "ENSMUST00000055758.16"; exon_number "37"; exon_id "ENSMUSE00000690929.2"; gene_type "protein_coding"; gene_name "Ubr3"; transcript_type "protein_coding"; transcript_name "Ubr3-201"; protein_id "ENSMUSP00000060159.10"; transcript_support_level "1"; mgi_id "MGI:1861100"; tag "basic"; ccdsid "CCDS16104.2"; havana_gene "OTTMUSG00000013114.1"; havana_transcript "OTTMUST00000031645.1";
chr2	HAVANA	exon	69786309	69786450	.	+	.	gene_id "ENSMUSG00000044308.19"; transcript_id "ENSMUST00000055758.16"; exon_number "38"; exon_id "ENSMUSE00000690929.2"; gene_type "protein_coding"; gene_name "Ubr3"; transcript_type "protein_coding"; transcript_name "Ubr3-201"; protein_id "ENSMUSP00000060159.10"; transcript_support_level "1"; mgi_id "MGI:1861100"; tag "basic"; ccdsid "CCDS16104.2"; havana_gene "OTTMUSG00000013114.1"; havana_transcript "OTTMUST00000031645.1";
chr2	HAVANA	CDS	69789911	69790007	.	+	.	gene_id "ENSMUSG00000044308.19"; transcript_id "ENSMUST00000055758.16"; exon_number "39"; exon_id "ENSMUSE00000690948.2"; gene_type "protein_coding"; gene_name "Ubr3"; transcript_type "protein_coding"; transcript_name "Ubr3-201"; protein_id "ENSMUSP00000060159.10"; transcript_support_level "1"; mgi_id "MGI:1861100"; tag "basic"; ccdsid "CCDS16104.2"; havana_gene "OTTMUSG00000013114.1"; havana_transcript "OTTMUST00000031645.1";
chr2	HAVANA	exon	69789911	69790007	.	+	.	gene_id "ENSMUSG00000044308.19"; transcript_id "ENSMUST00000055758.16"; exon_number "40"; exon_id "ENSMUSE00000690948.2"; gene_type "protein_coding"; gene_name "Ubr3"; transcript_type "protein_coding"; transcript_name "Ubr3-201"; protein_id "ENSMUSP00000060159.10"; transcript_support_level "1"; mgi_id "MGI:1861100"; tag "basic"; ccdsid "CCDS16104.2"; havana_gene "OTTMUSG00000013114.1"; havana_transcript "OTTMUST00000031645.1";
chr2	HAVANA	CDS	69795718	69795859	.	+	.	gene_id "ENSMUSG00000044308.19"; transcript_id "ENSMUST00000055758.16"; exon_number "41"; exon_id "ENSMUSE00000690947.2"; gene_type "protein_coding"; gene_name "Ubr3"; transcript_type "protein_coding"; transcript_name "Ubr3-201"; protein_id "ENSMUSP00000060159.10"; transcript_support_level "1"; mgi_id "MGI:1861100"; tag "basic"; ccdsid "CCDS16104.2"; havana_gene "OTTMUSG00000013114.1"; havana_transcript "OTTMUST00000031645.1";
chr2	HAVANA	exon	69795718	69795859	.	+	.	gene_id "ENSMUSG00000044308.19"; transcript_id "ENSMUST00000055758.16"; exon_number "42"; exon_id "ENSMUSE00000690947.2"; gene_type "protein_coding"; gene_name "Ubr3"; transcript_type "protein_coding"; transcript_name "Ubr3-201"; protein_id "ENSMUSP00000060159.10"; transcript_support_level "1"; mgi_id "MGI:1861100"; tag "basic"; ccdsid "CCDS16104.2"; havana_gene "OTTMUSG00000013114.1"; havana_transcript "OTTMUST00000031645.1";
chr2	HAVANA	CDS	69800481	69800585	.	+	.	gene_id "ENSMUSG00000044308.19"; transcript_id "ENSMUST00000055758.16"; exon_number "43"; exon_id "ENSMUSE00000690946.2"; gene_type "protein_coding"; gene_name "Ubr3"; transcript_type "protein_coding"; transcript_name "Ubr3-201"; protein_id "ENSMUSP00000060159.10"; transcript_support_level "1"; mgi_id "MGI:1861100"; tag "basic"; ccdsid "CCDS16104.2"; havana_gene "OTTMUSG00000013114.1"; havana_transcript "OTTMUST00000031645.1";
chr2	HAVANA	exon	69800481	69800585	.	+	.	gene_id "ENSMUSG00000044308.19"; transcript_id "ENSMUST00000055758.16"; exon_number "44"; exon_id "ENSMUSE00000690946.2"; gene_type "protein_coding"; gene_name "Ubr3"; transcript_type "protein_coding"; transcript_name "Ubr3-201"; protein_id "ENSMUSP00000060159.10"; transcript_support_level "1"; mgi_id "MGI:1861100"; tag "basic"; ccdsid "CCDS16104.2"; havana_gene "OTTMUSG00000013114.1"; havana_transcript "OTTMUST00000031645.1";
chr2	HAVANA	CDS	69801404	69801577	.	+	.	gene_id "ENSMUSG00000044308.19"; transcript_id "ENSMUST00000055758.16"; exon_number "45"; exon_id "ENSMUSE00000690944.2"; gene_type "protein_coding"; gene_name "Ubr3"; transcript_type "protein_coding"; transcript_name "Ubr3-201"; protein_id "ENSMUSP00000060159.10"; transcript_support_level "1"; mgi_id "MGI:1861100"; tag "basic"; ccdsid "CCDS16104.2"; havana_gene "OTTMUSG00000013114.1"; havana_transcript "OTTMUST00000031645.1";
chr2	HAVANA	exon	69801404	69801577	.	+	.	gene_id "ENSMUSG00000044308.19"; transcript_id "ENSMUST00000055758.16"; exon_number "46"; exon_id "ENSMUSE00000690944.2"; gene_type "protein_coding"; gene_name "Ubr3"; transcript_type "protein_coding"; transcript_name "Ubr3-201"; protein_id "ENSMUSP00000060159.10"; transcript_support_level "1"; mgi_id "MGI:1861100"; tag "basic"; ccdsid "CCDS16104.2"; havana_gene "OTTMUSG00000013114.1"; havana_transcript "OTTMUST00000031645.1";
chr2	HAVANA	CDS	69803493	69803953	.	+	.	gene_id "ENSMUSG00000044308.19"; transcript_id "ENSMUST00000055758.16"; exon_number "47"; exon_id "ENSMUSE00000690942.2"; gene_type "protein_coding"; gene_name "Ubr3"; transcript_type "protein_coding"; transcript_name "Ubr3-201"; protein_id "ENSMUSP00000060159.10"; transcript_support_level "1"; mgi_id "MGI:1861100"; tag "basic"; ccdsid "CCDS16104.2"; havana_gene "OTTMUSG00000013114.1"; havana_transcript "OTTMUST00000031645.1";
chr2	HAVANA	exon	69803493	69803953	.	+	.	gene_id "ENSMUSG00000044308.19"; transcript_id "ENSMUST00000055758.16"; exon_number "48"; exon_id "ENSMUSE00000690942.2"; gene_type "protein_coding"; gene_name "Ubr3"; transcript_type "protein_coding"; transcript_name "Ubr3-201"; protein_id "ENSMUSP00000060159.10"; transcript_support_level "1"; mgi_id "MGI:1861100"; tag "basic"; ccdsid "CCDS16104.2"; havana_gene "OTTMUSG00000013114.1"; havana_transcript "OTTMUST00000031645.1";
chr2	HAVANA	CDS	69808063	69808151	.	+	.	gene_id "ENSMUSG00000044308.19"; transcript_id "ENSMUST00000055758.16"; exon_number "49"; exon_id "ENSMUSE00000690941.2"; gene_type "protein_coding"; gene_name "Ubr3"; transcript_type "protein_coding"; transcript_name "Ubr3-201"; protein_id "ENSMUSP00000060159.10"; transcript_support_level "1"; mgi_id "MGI:1861100"; tag "basic"; ccdsid "CCDS16104.2"; havana_gene "OTTMUSG00000013114.1"; havana_transcript "OTTMUST00000031645.1";
chr2	HAVANA	exon	69808063	69808151	.	+	.	gene_id "ENSMUSG00000044308.19"; transcript_id "ENSMUST00000055758.16"; exon_number "50"; exon_id "ENSMUSE00000690941.2"; gene_type "protein_coding"; gene_name "Ubr3"; transcript_type "protein_coding"; transcript_name "Ubr3-201"; protein_id "ENSMUSP00000060159.10"; transcript_support_level "1"; mgi_id "MGI:1861100"; tag "basic"; ccdsid "CCDS16104.2"; havana_gene "OTTMUSG00000013114.1"; havana_transcript "OTTMUST00000031645.1";
chr2	HAVANA	CDS	69809663	69809812	.	+	.	gene_id "ENSMUSG00000044308.19"; transcript_id "ENSMUST00000055758.16"; exon_number "51"; exon_id "ENSMUSE00000690940.2"; gene_type "protein_coding"; gene_name "Ubr3"; transcript_type "protein_coding"; transcript_name "Ubr3-201"; protein_id "ENSMUSP00000060159.10"; transcript_support_level "1"; mgi_id "MGI:1861100"; tag "basic"; ccdsid "CCDS16104.2"; havana_gene "OTTMUSG00000013114.1"; havana_transcript "OTTMUST00000031645.1";
chr2	HAVANA	exon	69809663	69809812	.	+	.	gene_id "ENSMUSG00000044308.19"; transcript_id "ENSMUST00000055758.16"; exon_number "52"; exon_id "ENSMUSE00000690940.2"; gene_type "protein_coding"; gene_name "Ubr3"; transcript_type "protein_coding"; transcript_name "Ubr3-201"; protein_id "ENSMUSP00000060159.10"; transcript_support_level "1"; mgi_id "MGI:1861100"; tag "basic"; ccdsid "CCDS16104.2"; havana_gene "OTTMUSG00000013114.1"; havana_transcript "OTTMUST00000031645.1";
chr2	HAVANA	CDS	69813472	69813605	.	+	.	gene_id "ENSMUSG00000044308.19"; transcript_id "ENSMUST00000055758.16"; exon_number "53"; exon_id "ENSMUSE00000690938.2"; gene_type "protein_coding"; gene_name "Ubr3"; transcript_type "protein_coding"; transcript_name "Ubr3-201"; protein_id "ENSMUSP00000060159.10"; transcript_support_level "1"; mgi_id "MGI:1861100"; tag "basic"; ccdsid "CCDS16104.2"; havana_gene "OTTMUSG00000013114.1"; havana_transcript "OTTMUST00000031645.1";
chr2	HAVANA	exon	69813472	69813605	.	+	.	gene_id "ENSMUSG00000044308.19"; transcript_id "ENSMUST00000055758.16"; exon_number "54"; exon_id "ENSMUSE00000690938.2"; gene_type "protein_coding"; gene_name "Ubr3"; transcript_type "protein_coding"; transcript_name "Ubr3-201"; protein_id "ENSMUSP00000060159.10"; transcript_support_level "1"; mgi_id "MGI:1861100"; tag "basic"; ccdsid "CCDS16104.2"; havana_gene "OTTMUSG00000013114.1"; havana_transcript "OTTMUST00000031645.1";
chr2	HAVANA	CDS	69819130	69819240	.	+	.	gene_id "ENSMUSG00000044308.19"; transcript_id "ENSMUST00000055758.16"; exon_number "55"; exon_id "ENSMUSE00000690937.2"; gene_type "protein_coding"; gene_name "Ubr3"; transcript_type "protein_coding"; transcript_name "Ubr3-201"; protein_id "ENSMUSP00000060159.10"; transcript_support_level "1"; mgi_id "MGI:1861100"; tag "basic"; ccdsid "CCDS16104.2"; havana_gene "OTTMUSG00000013114.1"; havana_transcript "OTTMUST00000031645.1";
chr2	HAVANA	exon	69819130	69819240	.	+	.	gene_id "ENSMUSG00000044308.19"; transcript_id "ENSMUST00000055758.16"; exon_number "56"; exon_id "ENSMUSE00000690937.2"; gene_type "protein_coding"; gene_name "Ubr3"; transcript_type "protein_coding"; transcript_name "Ubr3-201"; protein_id "ENSMUSP00000060159.10"; transcript_support_level "1"; mgi_id "MGI:1861100"; tag "basic"; ccdsid "CCDS16104.2"; havana_gene "OTTMUSG00000013114.1"; havana_transcript "OTTMUST00000031645.1";
chr2	HAVANA	CDS	69821769	69821969	.	+	.	gene_id "ENSMUSG00000044308.19"; transcript_id "ENSMUST00000055758.16"; exon_number "57"; exon_id "ENSMUSE00000844642.2"; gene_type "protein_coding"; gene_name "Ubr3"; transcript_type "protein_coding"; transcript_name "Ubr3-201"; protein_id "ENSMUSP00000060159.10"; transcript_support_level "1"; mgi_id "MGI:1861100"; tag "basic"; ccdsid "CCDS16104.2"; havana_gene "OTTMUSG00000013114.1"; havana_transcript "OTTMUST00000031645.1";
chr2	HAVANA	exon	69821769	69821969	.	+	.	gene_id "ENSMUSG00000044308.19"; transcript_id "ENSMUST00000055758.16"; exon_number "58"; exon_id "ENSMUSE00000844642.2"; gene_type "protein_coding"; gene_name "Ubr3"; transcript_type "protein_coding"; transcript_name "Ubr3-201"; protein_id "ENSMUSP00000060159.10"; transcript_support_level "1"; mgi_id "MGI:1861100"; tag "basic"; ccdsid "CCDS16104.2"; havana_gene "OTTMUSG00000013114.1"; havana_transcript "OTTMUST00000031645.1";
chr2	HAVANA	CDS	69824020	69824156	.	+	.	gene_id "ENSMUSG00000044308.19"; transcript_id "ENSMUST00000055758.16"; exon_number "59"; exon_id "ENSMUSE00000444357.7"; gene_type "protein_coding"; gene_name "Ubr3"; transcript_type "protein_coding"; transcript_name "Ubr3-201"; protein_id "ENSMUSP00000060159.10"; transcript_support_level "1"; mgi_id "MGI:1861100"; tag "basic"; ccdsid "CCDS16104.2"; havana_gene "OTTMUSG00000013114.1"; havana_transcript "OTTMUST00000031645.1";
chr2	HAVANA	exon	69824020	69824156	.	+	.	gene_id "ENSMUSG00000044308.19"; transcript_id "ENSMUST00000055758.16"; exon_number "60"; exon_id "ENSMUSE00000444357.7"; gene_type "protein_coding"; gene_name "Ubr3"; transcript_type "protein_coding"; transcript_name "Ubr3-201"; protein_id "ENSMUSP00000060159.10"; transcript_support_level "1"; mgi_id "MGI:1861100"; tag "basic"; ccdsid "CCDS16104.2"; havana_gene "OTTMUSG00000013114.1"; havana_transcript "OTTMUST00000031645.1";
chr2	HAVANA	CDS	69830802	69830887	.	+	.	gene_id "ENSMUSG00000044308.19"; transcript_id "ENSMUST00000055758.16"; exon_number "61"; exon_id "ENSMUSE00001205866.2"; gene_type "protein_coding"; gene_name "Ubr3"; transcript_type "protein_coding"; transcript_name "Ubr3-201"; protein_id "ENSMUSP00000060159.10"; transcript_support_level "1"; mgi_id "MGI:1861100"; tag "basic"; ccdsid "CCDS16104.2"; havana_gene "OTTMUSG00000013114.1"; havana_transcript "OTTMUST00000031645.1";
chr2	HAVANA	exon	69830802	69830887	.	+	.	gene_id "ENSMUSG00000044308.19"; transcript_id "ENSMUST00000055758.16"; exon_number "62"; exon_id "ENSMUSE00001205866.2"; gene_type "protein_coding"; gene_name "Ubr3"; transcript_type "protein_coding"; transcript_name "Ubr3-201"; protein_id "ENSMUSP00000060159.10"; transcript_support_level "1"; mgi_id "MGI:1861100"; tag "basic"; ccdsid "CCDS16104.2"; havana_gene "OTTMUSG00000013114.1"; havana_transcript "OTTMUST00000031645.1";
chr2	HAVANA	CDS	69833698	69833803	.	+	.	gene_id "ENSMUSG00000044308.19"; transcript_id "ENSMUST00000055758.16"; exon_number "63"; exon_id "ENSMUSE00001247289.2"; gene_type "protein_coding"; gene_name "Ubr3"; transcript_type "protein_coding"; transcript_name "Ubr3-201"; protein_id "ENSMUSP00000060159.10"; transcript_support_level "1"; mgi_id "MGI:1861100"; tag "basic"; ccdsid "CCDS16104.2"; havana_gene "OTTMUSG00000013114.1"; havana_transcript "OTTMUST00000031645.1";
chr2	HAVANA	exon	69833698	69833803	.	+	.	gene_id "ENSMUSG00000044308.19"; transcript_id "ENSMUST00000055758.16"; exon_number "64"; exon_id "ENSMUSE00001247289.2"; gene_type "protein_coding"; gene_name "Ubr3"; transcript_type "protein_coding"; transcript_name "Ubr3-201"; protein_id "ENSMUSP00000060159.10"; transcript_support_level "1"; mgi_id "MGI:1861100"; tag "basic"; ccdsid "CCDS16104.2"; havana_gene "OTTMUSG00000013114.1"; havana_transcript "OTTMUST00000031645.1";
chr2	HAVANA	CDS	69839447	69839550	.	+	.	gene_id "ENSMUSG00000044308.19"; transcript_id "ENSMUST00000055758.16"; exon_number "65"; exon_id "ENSMUSE00001280981.2"; gene_type "protein_coding"; gene_name "Ubr3"; transcript_type "protein_coding"; transcript_name "Ubr3-201"; protein_id "ENSMUSP00000060159.10"; transcript_support_level "1"; mgi_id "MGI:1861100"; tag "basic"; ccdsid "CCDS16104.2"; havana_gene "OTTMUSG00000013114.1"; havana_transcript "OTTMUST00000031645.1";
chr2	HAVANA	exon	69839447	69839550	.	+	.	gene_id "ENSMUSG00000044308.19"; transcript_id "ENSMUST00000055758.16"; exon_number "66"; exon_id "ENSMUSE00001280981.2"; gene_type "protein_coding"; gene_name "Ubr3"; transcript_type "protein_coding"; transcript_name "Ubr3-201"; protein_id "ENSMUSP00000060159.10"; transcript_support_level "1"; mgi_id "MGI:1861100"; tag "basic"; ccdsid "CCDS16104.2"; havana_gene "OTTMUSG00000013114.1"; havana_transcript "OTTMUST00000031645.1";
chr2	HAVANA	CDS	69843434	69843558	.	+	.	gene_id "ENSMUSG00000044308.19"; transcript_id "ENSMUST00000055758.16"; exon_number "67"; exon_id "ENSMUSE00001312370.2"; gene_type "protein_coding"; gene_name "Ubr3"; transcript_type "protein_coding"; transcript_name "Ubr3-201"; protein_id "ENSMUSP00000060159.10"; transcript_support_level "1"; mgi_id "MGI:1861100"; tag "basic"; ccdsid "CCDS16104.2"; havana_gene "OTTMUSG00000013114.1"; havana_transcript "OTTMUST00000031645.1";
chr2	HAVANA	exon	69843434	69843558	.	+	.	gene_id "ENSMUSG00000044308.19"; transcript_id "ENSMUST00000055758.16"; exon_number "68"; exon_id "ENSMUSE00001312370.2"; gene_type "protein_coding"; gene_name "Ubr3"; transcript_type "protein_coding"; transcript_name "Ubr3-201"; protein_id "ENSMUSP00000060159.10"; transcript_support_level "1"; mgi_id "MGI:1861100"; tag "basic"; ccdsid "CCDS16104.2"; havana_gene "OTTMUSG00000013114.1"; havana_transcript "OTTMUST00000031645.1";
chr2	HAVANA	CDS	69846476	69846583	.	+	.	gene_id "ENSMUSG00000044308.19"; transcript_id "ENSMUST00000055758.16"; exon_number "69"; exon_id "ENSMUSE00001299828.2"; gene_type "protein_coding"; gene_name "Ubr3"; transcript_type "protein_coding"; transcript_name "Ubr3-201"; protein_id "ENSMUSP00000060159.10"; transcript_support_level "1"; mgi_id "MGI:1861100"; tag "basic"; ccdsid "CCDS16104.2"; havana_gene "OTTMUSG00000013114.1"; havana_transcript "OTTMUST00000031645.1";
chr2	HAVANA	exon	69846476	69846583	.	+	.	gene_id "ENSMUSG00000044308.19"; transcript_id "ENSMUST00000055758.16"; exon_number "70"; exon_id "ENSMUSE00001299828.2"; gene_type "protein_coding"; gene_name "Ubr3"; transcript_type "protein_coding"; transcript_name "Ubr3-201"; protein_id "ENSMUSP00000060159.10"; transcript_support_level "1"; mgi_id "MGI:1861100"; tag "basic"; ccdsid "CCDS16104.2"; havana_gene "OTTMUSG00000013114.1"; havana_transcript "OTTMUST00000031645.1";
chr2	HAVANA	CDS	69846684	69846809	.	+	.	gene_id "ENSMUSG00000044308.19"; transcript_id "ENSMUST00000055758.16"; exon_number "71"; exon_id "ENSMUSE00001297399.2"; gene_type "protein_coding"; gene_name "Ubr3"; transcript_type "protein_coding"; transcript_name "Ubr3-201"; protein_id "ENSMUSP00000060159.10"; transcript_support_level "1"; mgi_id "MGI:1861100"; tag "basic"; ccdsid "CCDS16104.2"; havana_gene "OTTMUSG00000013114.1"; havana_transcript "OTTMUST00000031645.1";
chr2	HAVANA	exon	69846684	69846809	.	+	.	gene_id "ENSMUSG00000044308.19"; transcript_id "ENSMUST00000055758.16"; exon_number "72"; exon_id "ENSMUSE00001297399.2"; gene_type "protein_coding"; gene_name "Ubr3"; transcript_type "protein_coding"; transcript_name "Ubr3-201"; protein_id "ENSMUSP00000060159.10"; transcript_support_level "1"; mgi_id "MGI:1861100"; tag "basic"; ccdsid "CCDS16104.2"; havana_gene "OTTMUSG00000013114.1"; havana_transcript "OTTMUST00000031645.1";
chr2	HAVANA	CDS	69848737	69848916	.	+	.	gene_id "ENSMUSG00000044308.19"; transcript_id "ENSMUST00000055758.16"; exon_number "73"; exon_id "ENSMUSE00000337820.2"; gene_type "protein_coding"; gene_name "Ubr3"; transcript_type "protein_coding"; transcript_name "Ubr3-201"; protein_id "ENSMUSP00000060159.10"; transcript_support_level "1"; mgi_id "MGI:1861100"; tag "basic"; ccdsid "CCDS16104.2"; havana_gene "OTTMUSG00000013114.1"; havana_transcript "OTTMUST00000031645.1";
chr2	HAVANA	exon	69848737	69848916	.	+	.	gene_id "ENSMUSG00000044308.19"; transcript_id "ENSMUST00000055758.16"; exon_number "74"; exon_id "ENSMUSE00000337820.2"; gene_type "protein_coding"; gene_name "Ubr3"; transcript_type "protein_coding"; transcript_name "Ubr3-201"; protein_id "ENSMUSP00000060159.10"; transcript_support_level "1"; mgi_id "MGI:1861100"; tag "basic"; ccdsid "CCDS16104.2"; havana_gene "OTTMUSG00000013114.1"; havana_transcript "OTTMUST00000031645.1";
chr2	HAVANA	CDS	69850795	69851004	.	+	.	gene_id "ENSMUSG00000044308.19"; transcript_id "ENSMUST00000055758.16"; exon_number "75"; exon_id "ENSMUSE00001299607.2"; gene_type "protein_coding"; gene_name "Ubr3"; transcript_type "protein_coding"; transcript_name "Ubr3-201"; protein_id "ENSMUSP00000060159.10"; transcript_support_level "1"; mgi_id "MGI:1861100"; tag "basic"; ccdsid "CCDS16104.2"; havana_gene "OTTMUSG00000013114.1"; havana_transcript "OTTMUST00000031645.1";
chr2	HAVANA	exon	69850795	69851004	.	+	.	gene_id "ENSMUSG00000044308.19"; transcript_id "ENSMUST00000055758.16"; exon_number "76"; exon_id "ENSMUSE00001299607.2"; gene_type "protein_coding"; gene_name "Ubr3"; transcript_type "protein_coding"; transcript_name "Ubr3-201"; protein_id "ENSMUSP00000060159.10"; transcript_support_level "1"; mgi_id "MGI:1861100"; tag "basic"; ccdsid "CCDS16104.2"; havana_gene "OTTMUSG00000013114.1"; havana_transcript "OTTMUST00000031645.1";
chr2	HAVANA	CDS	69851456	69851595	.	+	.	gene_id "ENSMUSG00000044308.19"; transcript_id "ENSMUST00000055758.16"; exon_number "77"; exon_id "ENSMUSE00001206751.2"; gene_type "protein_coding"; gene_name "Ubr3"; transcript_type "protein_coding"; transcript_name "Ubr3-201"; protein_id "ENSMUSP00000060159.10"; transcript_support_level "1"; mgi_id "MGI:1861100"; tag "basic"; ccdsid "CCDS16104.2"; havana_gene "OTTMUSG00000013114.1"; havana_transcript "OTTMUST00000031645.1";
chr2	HAVANA	exon	69851456	69851595	.	+	.	gene_id "ENSMUSG00000044308.19"; transcript_id "ENSMUST00000055758.16"; exon_number "78"; exon_id "ENSMUSE00001206751.2"; gene_type "protein_coding"; gene_name "Ubr3"; transcript_type "protein_coding"; transcript_name "Ubr3-201"; protein_id "ENSMUSP00000060159.10"; transcript_support_level "1"; mgi_id "MGI:1861100"; tag "basic"; ccdsid "CCDS16104.2"; havana_gene "OTTMUSG00000013114.1"; havana_transcript "OTTMUST00000031645.1";
chr2	HAVANA	CDS	69851887	69852001	.	+	.	gene_id "ENSMUSG00000044308.19"; transcript_id "ENSMUST00000055758.16"; exon_number "79"; exon_id "3303";
chr2	HAVANA	exon	69851887	69854357	.	+	.	gene_id "ENSMUSG00000044308.19"; transcript_id "ENSMUST00000055758.16"; exon_number "80"; exon_id "ENSMUSE00000601949.4"; gene_type "protein_coding"; gene_name "Ubr3"; transcript_type "protein_coding"; transcript_name "Ubr3-201"; protein_id "ENSMUSP00000060159.10"; transcript_support_level "1"; mgi_id "MGI:1861100"; tag "basic"; ccdsid "CCDS16104.2"; havana_gene "OTTMUSG00000013114.1"; havana_transcript "OTTMUST00000031645.1";
chr2	HAVANA	stop_codon	69852002	69852004	.	+	.	gene_id "ENSMUSG00000044308.19"; transcript_id "ENSMUST00000055758.16"; exon_number "81"; exon_id "3304";
chr2	HAVANA	UTR	69852002	69854357	.	+	.	gene_id "ENSMUSG00000044308.19"; transcript_id "ENSMUST00000055758.16"; exon_number "82"; exon_id "3305";
chr2	IsoQuant	gene	69791853	69794679	.	+	.	gene_id "novel_gene_chr2_6632"; transcripts "1";
chr2	IsoQuant	transcript	69791853	69794679	.	+	.	gene_id "novel_gene_chr2_6632"; transcript_id "transcript6631.chr2.nnic"; exons "1";
chr2	IsoQuant	exon	69791853	69794679	.	+	.	gene_id "novel_gene_chr2_6632"; transcript_id "transcript6631.chr2.nnic"; exon_number "1"; exon_id "3306";
chr2	IsoQuant	gene	69813936	69815737	.	+	.	gene_id "novel_gene_chr2_6634"; transcripts "1";
chr2	IsoQuant	transcript	69813936	69815737	.	+	.	gene_id "novel_gene_chr2_6634"; transcript_id "transcript6633.chr2.nnic"; exons "1";
chr2	IsoQuant	exon	69813936	69815737	.	+	.	gene_id "novel_gene_chr2_6634"; transcript_id "transcript6633.chr2.nnic"; exon_number "1"; exon_id "3307";
chr2	HAVANA	gene	70305267	70308073	.	+	.	gene_id "ENSMUSG00000075304.3"; transcripts "1"; gene_type "protein_coding"; gene_name "Sp5"; mgi_id "MGI:1927715"; havana_gene "OTTMUSG00000033266.1";
chr2	HAVANA	transcript	70305267	70308073	.	+	.	gene_id "ENSMUSG00000075304.3"; transcript_id "ENSMUST00000100043.3"; exons "2"; gene_type "protein_coding"; gene_name "Sp5"; transcript_type "protein_coding"; transcript_name "Sp5-201"; protein_id "ENSMUSP00000097620.3"; transcript_support_level "1"; mgi_id "MGI:1927715"; tag "basic"; ccdsid "CCDS16106.1"; havana_gene "OTTMUSG00000033266.1"; havana_transcript "OTTMUST00000083412.1";
chr2	HAVANA	UTR	70305267	70305609	.	+	.	gene_id "ENSMUSG00000075304.3"; transcript_id "ENSMUST00000100043.3"; exon_number "1"; exon_id "3308";
chr2	HAVANA	exon	70305267	70305660	.	+	.	gene_id "ENSMUSG00000075304.3"; transcript_id "ENSMUST00000100043.3"; exon_number "2"; exon_id "ENSMUSE00000644689.2"; gene_type "protein_coding"; gene_name "Sp5"; transcript_type "protein_coding"; transcript_name "Sp5-201"; protein_id "ENSMUSP00000097620.3"; transcript_support_level "1"; mgi_id "MGI:1927715"; tag "basic"; ccdsid "CCDS16106.1"; havana_gene "OTTMUSG00000033266.1"; havana_transcript "OTTMUST00000083412.1";
chr2	HAVANA	start_codon	70305610	70305612	.	+	.	gene_id "ENSMUSG00000075304.3"; transcript_id "ENSMUST00000100043.3"; exon_number "3"; exon_id "3309";
chr2	HAVANA	CDS	70305610	70305660	.	+	.	gene_id "ENSMUSG00000075304.3"; transcript_id "ENSMUST00000100043.3"; exon_number "4"; exon_id "3310";
chr2	HAVANA	CDS	70306368	70307510	.	+	.	gene_id "ENSMUSG00000075304.3"; transcript_id "ENSMUST00000100043.3"; exon_number "5"; exon_id "3311";
chr2	HAVANA	exon	70306368	70308073	.	+	.	gene_id "ENSMUSG00000075304.3"; transcript_id "ENSMUST00000100043.3"; exon_number "6"; exon_id "ENSMUSE00000644687.3"; gene_type "protein_coding"; gene_name "Sp5"; transcript_type "protein_coding"; transcript_name "Sp5-201"; protein_id "ENSMUSP00000097620.3"; transcript_support_level "1"; mgi_id "MGI:1927715"; tag "basic"; ccdsid "CCDS16106.1"; havana_gene "OTTMUSG00000033266.1"; havana_transcript "OTTMUST00000083412.1";
chr2	HAVANA	stop_codon	70307511	70307513	.	+	.	gene_id "ENSMUSG00000075304.3"; transcript_id "ENSMUST00000100043.3"; exon_number "7"; exon_id "3312";
chr2	HAVANA	UTR	70307511	70308073	.	+	.	gene_id "ENSMUSG00000075304.3"; transcript_id "ENSMUST00000100043.3"; exon_number "8"; exon_id "3313";
chr2	HAVANA	gene	70383416	70432358	.	+	.	gene_id "ENSMUSG00000070880.11"; transcripts "3"; gene_type "protein_coding"; gene_name "Gad1"; mgi_id "MGI:95632"; havana_gene "OTTMUSG00000033269.1";
chr2	IsoQuant	transcript	70391826	70432356	.	+	.	gene_id "ENSMUSG00000070880.11"; transcript_id "transcript6642.chr2.nnic"; exons "18";
chr2	IsoQuant	exon	70391826	70392676	.	+	.	gene_id "ENSMUSG00000070880.11"; transcript_id "transcript6642.chr2.nnic"; exon_number "1"; exon_id "3314";
chr2	IsoQuant	exon	70394112	70394254	.	+	.	gene_id "ENSMUSG00000070880.11"; transcript_id "transcript6642.chr2.nnic"; exon_number "2"; exon_id "ENSMUSE00001254023.2";
chr2	IsoQuant	exon	70397530	70397592	.	+	.	gene_id "ENSMUSG00000070880.11"; transcript_id "transcript6642.chr2.nnic"; exon_number "3"; exon_id "ENSMUSE00001214245.2";
chr2	IsoQuant	exon	70403050	70403208	.	+	.	gene_id "ENSMUSG00000070880.11"; transcript_id "transcript6642.chr2.nnic"; exon_number "4"; exon_id "ENSMUSE00001307267.2";
chr2	IsoQuant	exon	70404413	70404655	.	+	.	gene_id "ENSMUSG00000070880.11"; transcript_id "transcript6642.chr2.nnic"; exon_number "5"; exon_id "ENSMUSE00001212521.2";
chr2	IsoQuant	exon	70409455	70409545	.	+	.	gene_id "ENSMUSG00000070880.11"; transcript_id "transcript6642.chr2.nnic"; exon_number "6"; exon_id "ENSMUSE00001243753.2";
chr2	IsoQuant	exon	70414764	70414849	.	+	.	gene_id "ENSMUSG00000070880.11"; transcript_id "transcript6642.chr2.nnic"; exon_number "7"; exon_id "3315";
chr2	IsoQuant	exon	70416178	70416290	.	+	.	gene_id "ENSMUSG00000070880.11"; transcript_id "transcript6642.chr2.nnic"; exon_number "8"; exon_id "ENSMUSE00001226357.2";
chr2	IsoQuant	exon	70417467	70417582	.	+	.	gene_id "ENSMUSG00000070880.11"; transcript_id "transcript6642.chr2.nnic"; exon_number "9"; exon_id "ENSMUSE00001234682.2";
chr2	IsoQuant	exon	70417667	70417746	.	+	.	gene_id "ENSMUSG00000070880.11"; transcript_id "transcript6642.chr2.nnic"; exon_number "10"; exon_id "ENSMUSE00001208220.2";
chr2	IsoQuant	exon	70417978	70418032	.	+	.	gene_id "ENSMUSG00000070880.11"; transcript_id "transcript6642.chr2.nnic"; exon_number "11"; exon_id "ENSMUSE00001229381.2";
chr2	IsoQuant	exon	70420117	70420233	.	+	.	gene_id "ENSMUSG00000070880.11"; transcript_id "transcript6642.chr2.nnic"; exon_number "12"; exon_id "ENSMUSE00001246946.2";
chr2	IsoQuant	exon	70421450	70421514	.	+	.	gene_id "ENSMUSG00000070880.11"; transcript_id "transcript6642.chr2.nnic"; exon_number "13"; exon_id "ENSMUSE00001307778.2";
chr2	IsoQuant	exon	70423776	70423854	.	+	.	gene_id "ENSMUSG00000070880.11"; transcript_id "transcript6642.chr2.nnic"; exon_number "14"; exon_id "ENSMUSE00001298799.2";
chr2	IsoQuant	exon	70424968	70425117	.	+	.	gene_id "ENSMUSG00000070880.11"; transcript_id "transcript6642.chr2.nnic"; exon_number "15"; exon_id "ENSMUSE00001311527.2";
chr2	IsoQuant	exon	70427506	70427613	.	+	.	gene_id "ENSMUSG00000070880.11"; transcript_id "transcript6642.chr2.nnic"; exon_number "16"; exon_id "ENSMUSE00001221094.2";
chr2	IsoQuant	exon	70429953	70430042	.	+	.	gene_id "ENSMUSG00000070880.11"; transcript_id "transcript6642.chr2.nnic"; exon_number "17"; exon_id "ENSMUSE00001249385.2";
chr2	IsoQuant	exon	70430967	70432356	.	+	.	gene_id "ENSMUSG00000070880.11"; transcript_id "transcript6642.chr2.nnic"; exon_number "18"; exon_id "ENSMUSE00000644656.3";
chr2	IsoQuant	transcript	70397097	70432356	.	+	.	gene_id "ENSMUSG00000070880.11"; transcript_id "transcript6644.chr2.nnic"; exons "17";
chr2	IsoQuant	exon	70397097	70397197	.	+	.	gene_id "ENSMUSG00000070880.11"; transcript_id "transcript6644.chr2.nnic"; exon_number "1"; exon_id "3316";
chr2	IsoQuant	exon	70397530	70397592	.	+	.	gene_id "ENSMUSG00000070880.11"; transcript_id "transcript6644.chr2.nnic"; exon_number "2"; exon_id "ENSMUSE00001214245.2";
chr2	IsoQuant	exon	70403050	70403208	.	+	.	gene_id "ENSMUSG00000070880.11"; transcript_id "transcript6644.chr2.nnic"; exon_number "3"; exon_id "ENSMUSE00001307267.2";
chr2	IsoQuant	exon	70404413	70404655	.	+	.	gene_id "ENSMUSG00000070880.11"; transcript_id "transcript6644.chr2.nnic"; exon_number "4"; exon_id "ENSMUSE00001212521.2";
chr2	IsoQuant	exon	70409455	70409545	.	+	.	gene_id "ENSMUSG00000070880.11"; transcript_id "transcript6644.chr2.nnic"; exon_number "5"; exon_id "ENSMUSE00001243753.2";
chr2	IsoQuant	exon	70414764	70414849	.	+	.	gene_id "ENSMUSG00000070880.11"; transcript_id "transcript6644.chr2.nnic"; exon_number "6"; exon_id "chr2.3315";
chr2	IsoQuant	exon	70416178	70416290	.	+	.	gene_id "ENSMUSG00000070880.11"; transcript_id "transcript6644.chr2.nnic"; exon_number "7"; exon_id "ENSMUSE00001226357.2";
chr2	IsoQuant	exon	70417467	70417582	.	+	.	gene_id "ENSMUSG00000070880.11"; transcript_id "transcript6644.chr2.nnic"; exon_number "8"; exon_id "ENSMUSE00001234682.2";
chr2	IsoQuant	exon	70417667	70417746	.	+	.	gene_id "ENSMUSG00000070880.11"; transcript_id "transcript6644.chr2.nnic"; exon_number "9"; exon_id "ENSMUSE00001208220.2";
chr2	IsoQuant	exon	70417978	70418032	.	+	.	gene_id "ENSMUSG00000070880.11"; transcript_id "transcript6644.chr2.nnic"; exon_number "10"; exon_id "ENSMUSE00001229381.2";
chr2	IsoQuant	exon	70420117	70420233	.	+	.	gene_id "ENSMUSG00000070880.11"; transcript_id "transcript6644.chr2.nnic"; exon_number "11"; exon_id "ENSMUSE00001246946.2";
chr2	IsoQuant	exon	70421450	70421514	.	+	.	gene_id "ENSMUSG00000070880.11"; transcript_id "transcript6644.chr2.nnic"; exon_number "12"; exon_id "ENSMUSE00001307778.2";
chr2	IsoQuant	exon	70423776	70423854	.	+	.	gene_id "ENSMUSG00000070880.11"; transcript_id "transcript6644.chr2.nnic"; exon_number "13"; exon_id "ENSMUSE00001298799.2";
chr2	IsoQuant	exon	70424968	70425117	.	+	.	gene_id "ENSMUSG00000070880.11"; transcript_id "transcript6644.chr2.nnic"; exon_number "14"; exon_id "ENSMUSE00001311527.2";
chr2	IsoQuant	exon	70427506	70427613	.	+	.	gene_id "ENSMUSG00000070880.11"; transcript_id "transcript6644.chr2.nnic"; exon_number "15"; exon_id "ENSMUSE00001221094.2";
chr2	IsoQuant	exon	70429953	70430042	.	+	.	gene_id "ENSMUSG00000070880.11"; transcript_id "transcript6644.chr2.nnic"; exon_number "16"; exon_id "ENSMUSE00001249385.2";
chr2	IsoQuant	exon	70430967	70432356	.	+	.	gene_id "ENSMUSG00000070880.11"; transcript_id "transcript6644.chr2.nnic"; exon_number "17"; exon_id "ENSMUSE00000644656.3";
chr2	IsoQuant	transcript	70397110	70432356	.	+	.	gene_id "ENSMUSG00000070880.11"; transcript_id "transcript6647.chr2.nnic"; exons "16";
chr2	IsoQuant	exon	70397110	70397592	.	+	.	gene_id "ENSMUSG00000070880.11"; transcript_id "transcript6647.chr2.nnic"; exon_number "1"; exon_id "3317";
chr2	IsoQuant	exon	70403050	70403208	.	+	.	gene_id "ENSMUSG00000070880.11"; transcript_id "transcript6647.chr2.nnic"; exon_number "2"; exon_id "ENSMUSE00001307267.2";
chr2	IsoQuant	exon	70404413	70404655	.	+	.	gene_id "ENSMUSG00000070880.11"; transcript_id "transcript6647.chr2.nnic"; exon_number "3"; exon_id "ENSMUSE00001212521.2";
chr2	IsoQuant	exon	70409455	70409545	.	+	.	gene_id "ENSMUSG00000070880.11"; transcript_id "transcript6647.chr2.nnic"; exon_number "4"; exon_id "ENSMUSE00001243753.2";
chr2	IsoQuant	exon	70414764	70414849	.	+	.	gene_id "ENSMUSG00000070880.11"; transcript_id "transcript6647.chr2.nnic"; exon_number "5"; exon_id "chr2.3315";
chr2	IsoQuant	exon	70416178	70416290	.	+	.	gene_id "ENSMUSG00000070880.11"; transcript_id "transcript6647.chr2.nnic"; exon_number "6"; exon_id "ENSMUSE00001226357.2";
chr2	IsoQuant	exon	70417467	70417582	.	+	.	gene_id "ENSMUSG00000070880.11"; transcript_id "transcript6647.chr2.nnic"; exon_number "7"; exon_id "ENSMUSE00001234682.2";
chr2	IsoQuant	exon	70417667	70417746	.	+	.	gene_id "ENSMUSG00000070880.11"; transcript_id "transcript6647.chr2.nnic"; exon_number "8"; exon_id "ENSMUSE00001208220.2";
chr2	IsoQuant	exon	70417978	70418032	.	+	.	gene_id "ENSMUSG00000070880.11"; transcript_id "transcript6647.chr2.nnic"; exon_number "9"; exon_id "ENSMUSE00001229381.2";
chr2	IsoQuant	exon	70420117	70420233	.	+	.	gene_id "ENSMUSG00000070880.11"; transcript_id "transcript6647.chr2.nnic"; exon_number "10"; exon_id "ENSMUSE00001246946.2";
chr2	IsoQuant	exon	70421450	70421514	.	+	.	gene_id "ENSMUSG00000070880.11"; transcript_id "transcript6647.chr2.nnic"; exon_number "11"; exon_id "ENSMUSE00001307778.2";
chr2	IsoQuant	exon	70423776	70423854	.	+	.	gene_id "ENSMUSG00000070880.11"; transcript_id "transcript6647.chr2.nnic"; exon_number "12"; exon_id "ENSMUSE00001298799.2";
chr2	IsoQuant	exon	70424968	70425117	.	+	.	gene_id "ENSMUSG00000070880.11"; transcript_id "transcript6647.chr2.nnic"; exon_number "13"; exon_id "ENSMUSE00001311527.2";
chr2	IsoQuant	exon	70427506	70427613	.	+	.	gene_id "ENSMUSG00000070880.11"; transcript_id "transcript6647.chr2.nnic"; exon_number "14"; exon_id "ENSMUSE00001221094.2";
chr2	IsoQuant	exon	70429953	70430042	.	+	.	gene_id "ENSMUSG00000070880.11"; transcript_id "transcript6647.chr2.nnic"; exon_number "15"; exon_id "ENSMUSE00001249385.2";
chr2	IsoQuant	exon	70430967	70432356	.	+	.	gene_id "ENSMUSG00000070880.11"; transcript_id "transcript6647.chr2.nnic"; exon_number "16"; exon_id "ENSMUSE00000644656.3";
chr2	HAVANA	gene	70491920	70542980	.	+	.	gene_id "ENSMUSG00000014959.13"; transcripts "3"; gene_type "protein_coding"; gene_name "Gorasp2"; mgi_id "MGI:2135962"; havana_gene "OTTMUSG00000013118.1";
chr2	HAVANA	transcript	70491920	70522069	.	+	.	gene_id "ENSMUSG00000014959.13"; transcript_id "ENSMUST00000112201.8"; exons "11"; gene_type "protein_coding"; gene_name "Gorasp2"; transcript_type "protein_coding"; transcript_name "Gorasp2-202"; protein_id "ENSMUSP00000107820.2"; transcript_support_level "1"; mgi_id "MGI:2135962"; tag "basic"; havana_gene "OTTMUSG00000013118.1"; havana_transcript "OTTMUST00000031663.1";
chr2	HAVANA	UTR	70491920	70492104	.	+	.	gene_id "ENSMUSG00000014959.13"; transcript_id "ENSMUST00000112201.8"; exon_number "1"; exon_id "ENSMUSE00001301906.2"; gene_type "protein_coding"; gene_name "Gorasp2"; transcript_type "protein_coding"; transcript_name "Gorasp2-202"; protein_id "ENSMUSP00000107820.2"; transcript_support_level "1"; mgi_id "MGI:2135962"; tag "basic"; havana_gene "OTTMUSG00000013118.1"; havana_transcript "OTTMUST00000031663.1";
chr2	HAVANA	exon	70491920	70492104	.	+	.	gene_id "ENSMUSG00000014959.13"; transcript_id "ENSMUST00000112201.8"; exon_number "2"; exon_id "ENSMUSE00001301906.2"; gene_type "protein_coding"; gene_name "Gorasp2"; transcript_type "protein_coding"; transcript_name "Gorasp2-202"; protein_id "ENSMUSP00000107820.2"; transcript_support_level "1"; mgi_id "MGI:2135962"; tag "basic"; havana_gene "OTTMUSG00000013118.1"; havana_transcript "OTTMUST00000031663.1";
chr2	HAVANA	UTR	70502909	70503102	.	+	.	gene_id "ENSMUSG00000014959.13"; transcript_id "ENSMUST00000112201.8"; exon_number "3"; exon_id "3318";
chr2	HAVANA	exon	70502909	70503105	.	+	.	gene_id "ENSMUSG00000014959.13"; transcript_id "ENSMUST00000112201.8"; exon_number "4"; exon_id "ENSMUSE00000690773.2"; gene_type "protein_coding"; gene_name "Gorasp2"; transcript_type "protein_coding"; transcript_name "Gorasp2-202"; protein_id "ENSMUSP00000107820.2"; transcript_support_level "1"; mgi_id "MGI:2135962"; tag "basic"; havana_gene "OTTMUSG00000013118.1"; havana_transcript "OTTMUST00000031663.1";
chr2	HAVANA	CDS	70503103	70503105	.	+	.	gene_id "ENSMUSG00000014959.13"; transcript_id "ENSMUST00000112201.8"; exon_number "5"; exon_id "3319";
chr2	HAVANA	start_codon	70503103	70503105	.	+	.	gene_id "ENSMUSG00000014959.13"; transcript_id "ENSMUST00000112201.8"; exon_number "6"; exon_id "chr2.3319";
chr2	HAVANA	CDS	70506809	70506889	.	+	.	gene_id "ENSMUSG00000014959.13"; transcript_id "ENSMUST00000112201.8"; exon_number "7"; exon_id "ENSMUSE00001267494.2"; gene_type "protein_coding"; gene_name "Gorasp2"; transcript_type "protein_coding"; transcript_name "Gorasp2-202"; protein_id "ENSMUSP00000107820.2"; transcript_support_level "1"; mgi_id "MGI:2135962"; tag "basic"; havana_gene "OTTMUSG00000013118.1"; havana_transcript "OTTMUST00000031663.1";
chr2	HAVANA	exon	70506809	70506889	.	+	.	gene_id "ENSMUSG00000014959.13"; transcript_id "ENSMUST00000112201.8"; exon_number "8"; exon_id "ENSMUSE00001267494.2"; gene_type "protein_coding"; gene_name "Gorasp2"; transcript_type "protein_coding"; transcript_name "Gorasp2-202"; protein_id "ENSMUSP00000107820.2"; transcript_support_level "1"; mgi_id "MGI:2135962"; tag "basic"; havana_gene "OTTMUSG00000013118.1"; havana_transcript "OTTMUST00000031663.1";
chr2	HAVANA	CDS	70508243	70508446	.	+	.	gene_id "ENSMUSG00000014959.13"; transcript_id "ENSMUST00000112201.8"; exon_number "9"; exon_id "ENSMUSE00000566500.2"; gene_type "protein_coding"; gene_name "Gorasp2"; transcript_type "protein_coding"; transcript_name "Gorasp2-202"; protein_id "ENSMUSP00000107820.2"; transcript_support_level "1"; mgi_id "MGI:2135962"; tag "basic"; havana_gene "OTTMUSG00000013118.1"; havana_transcript "OTTMUST00000031663.1";
chr2	HAVANA	exon	70508243	70508446	.	+	.	gene_id "ENSMUSG00000014959.13"; transcript_id "ENSMUST00000112201.8"; exon_number "10"; exon_id "ENSMUSE00000566500.2"; gene_type "protein_coding"; gene_name "Gorasp2"; transcript_type "protein_coding"; transcript_name "Gorasp2-202"; protein_id "ENSMUSP00000107820.2"; transcript_support_level "1"; mgi_id "MGI:2135962"; tag "basic"; havana_gene "OTTMUSG00000013118.1"; havana_transcript "OTTMUST00000031663.1";
chr2	HAVANA	CDS	70508872	70508958	.	+	.	gene_id "ENSMUSG00000014959.13"; transcript_id "ENSMUST00000112201.8"; exon_number "11"; exon_id "ENSMUSE00000166051.2"; gene_type "protein_coding"; gene_name "Gorasp2"; transcript_type "protein_coding"; transcript_name "Gorasp2-202"; protein_id "ENSMUSP00000107820.2"; transcript_support_level "1"; mgi_id "MGI:2135962"; tag "basic"; havana_gene "OTTMUSG00000013118.1"; havana_transcript "OTTMUST00000031663.1";
chr2	HAVANA	exon	70508872	70508958	.	+	.	gene_id "ENSMUSG00000014959.13"; transcript_id "ENSMUST00000112201.8"; exon_number "12"; exon_id "ENSMUSE00000166051.2"; gene_type "protein_coding"; gene_name "Gorasp2"; transcript_type "protein_coding"; transcript_name "Gorasp2-202"; protein_id "ENSMUSP00000107820.2"; transcript_support_level "1"; mgi_id "MGI:2135962"; tag "basic"; havana_gene "OTTMUSG00000013118.1"; havana_transcript "OTTMUST00000031663.1";
chr2	HAVANA	CDS	70509776	70509906	.	+	.	gene_id "ENSMUSG00000014959.13"; transcript_id "ENSMUST00000112201.8"; exon_number "13"; exon_id "ENSMUSE00000166046.2"; gene_type "protein_coding"; gene_name "Gorasp2"; transcript_type "protein_coding"; transcript_name "Gorasp2-202"; protein_id "ENSMUSP00000107820.2"; transcript_support_level "1"; mgi_id "MGI:2135962"; tag "basic"; havana_gene "OTTMUSG00000013118.1"; havana_transcript "OTTMUST00000031663.1";
chr2	HAVANA	exon	70509776	70509906	.	+	.	gene_id "ENSMUSG00000014959.13"; transcript_id "ENSMUST00000112201.8"; exon_number "14"; exon_id "ENSMUSE00000166046.2"; gene_type "protein_coding"; gene_name "Gorasp2"; transcript_type "protein_coding"; transcript_name "Gorasp2-202"; protein_id "ENSMUSP00000107820.2"; transcript_support_level "1"; mgi_id "MGI:2135962"; tag "basic"; havana_gene "OTTMUSG00000013118.1"; havana_transcript "OTTMUST00000031663.1";
chr2	HAVANA	CDS	70513241	70513373	.	+	.	gene_id "ENSMUSG00000014959.13"; transcript_id "ENSMUST00000112201.8"; exon_number "15"; exon_id "ENSMUSE00000355664.2"; gene_type "protein_coding"; gene_name "Gorasp2"; transcript_type "protein_coding"; transcript_name "Gorasp2-202"; protein_id "ENSMUSP00000107820.2"; transcript_support_level "1"; mgi_id "MGI:2135962"; tag "basic"; havana_gene "OTTMUSG00000013118.1"; havana_transcript "OTTMUST00000031663.1";
chr2	HAVANA	exon	70513241	70513373	.	+	.	gene_id "ENSMUSG00000014959.13"; transcript_id "ENSMUST00000112201.8"; exon_number "16"; exon_id "ENSMUSE00000355664.2"; gene_type "protein_coding"; gene_name "Gorasp2"; transcript_type "protein_coding"; transcript_name "Gorasp2-202"; protein_id "ENSMUSP00000107820.2"; transcript_support_level "1"; mgi_id "MGI:2135962"; tag "basic"; havana_gene "OTTMUSG00000013118.1"; havana_transcript "OTTMUST00000031663.1";
chr2	HAVANA	CDS	70514324	70514447	.	+	.	gene_id "ENSMUSG00000014959.13"; transcript_id "ENSMUST00000112201.8"; exon_number "17"; exon_id "ENSMUSE00000321793.2"; gene_type "protein_coding"; gene_name "Gorasp2"; transcript_type "protein_coding"; transcript_name "Gorasp2-202"; protein_id "ENSMUSP00000107820.2"; transcript_support_level "1"; mgi_id "MGI:2135962"; tag "basic"; havana_gene "OTTMUSG00000013118.1"; havana_transcript "OTTMUST00000031663.1";
chr2	HAVANA	exon	70514324	70514447	.	+	.	gene_id "ENSMUSG00000014959.13"; transcript_id "ENSMUST00000112201.8"; exon_number "18"; exon_id "ENSMUSE00000321793.2"; gene_type "protein_coding"; gene_name "Gorasp2"; transcript_type "protein_coding"; transcript_name "Gorasp2-202"; protein_id "ENSMUSP00000107820.2"; transcript_support_level "1"; mgi_id "MGI:2135962"; tag "basic"; havana_gene "OTTMUSG00000013118.1"; havana_transcript "OTTMUST00000031663.1";
chr2	HAVANA	CDS	70518730	70518816	.	+	.	gene_id "ENSMUSG00000014959.13"; transcript_id "ENSMUST00000112201.8"; exon_number "19"; exon_id "ENSMUSE00000353136.2"; gene_type "protein_coding"; gene_name "Gorasp2"; transcript_type "protein_coding"; transcript_name "Gorasp2-202"; protein_id "ENSMUSP00000107820.2"; transcript_support_level "1"; mgi_id "MGI:2135962"; tag "basic"; havana_gene "OTTMUSG00000013118.1"; havana_transcript "OTTMUST00000031663.1";
chr2	HAVANA	exon	70518730	70518816	.	+	.	gene_id "ENSMUSG00000014959.13"; transcript_id "ENSMUST00000112201.8"; exon_number "20"; exon_id "ENSMUSE00000353136.2"; gene_type "protein_coding"; gene_name "Gorasp2"; transcript_type "protein_coding"; transcript_name "Gorasp2-202"; protein_id "ENSMUSP00000107820.2"; transcript_support_level "1"; mgi_id "MGI:2135962"; tag "basic"; havana_gene "OTTMUSG00000013118.1"; havana_transcript "OTTMUST00000031663.1";
chr2	HAVANA	CDS	70519527	70519646	.	+	.	gene_id "ENSMUSG00000014959.13"; transcript_id "ENSMUST00000112201.8"; exon_number "21"; exon_id "ENSMUSE00001248795.2"; gene_type "protein_coding"; gene_name "Gorasp2"; transcript_type "protein_coding"; transcript_name "Gorasp2-202"; protein_id "ENSMUSP00000107820.2"; transcript_support_level "1"; mgi_id "MGI:2135962"; tag "basic"; havana_gene "OTTMUSG00000013118.1"; havana_transcript "OTTMUST00000031663.1";
chr2	HAVANA	exon	70519527	70519646	.	+	.	gene_id "ENSMUSG00000014959.13"; transcript_id "ENSMUST00000112201.8"; exon_number "22"; exon_id "ENSMUSE00001248795.2"; gene_type "protein_coding"; gene_name "Gorasp2"; transcript_type "protein_coding"; transcript_name "Gorasp2-202"; protein_id "ENSMUSP00000107820.2"; transcript_support_level "1"; mgi_id "MGI:2135962"; tag "basic"; havana_gene "OTTMUSG00000013118.1"; havana_transcript "OTTMUST00000031663.1";
chr2	HAVANA	CDS	70521002	70521324	.	+	.	gene_id "ENSMUSG00000014959.13"; transcript_id "ENSMUST00000112201.8"; exon_number "23"; exon_id "3320";
chr2	HAVANA	exon	70521002	70522069	.	+	.	gene_id "ENSMUSG00000014959.13"; transcript_id "ENSMUST00000112201.8"; exon_number "24"; exon_id "ENSMUSE00000690768.2"; gene_type "protein_coding"; gene_name "Gorasp2"; transcript_type "protein_coding"; transcript_name "Gorasp2-202"; protein_id "ENSMUSP00000107820.2"; transcript_support_level "1"; mgi_id "MGI:2135962"; tag "basic"; havana_gene "OTTMUSG00000013118.1"; havana_transcript "OTTMUST00000031663.1";
chr2	HAVANA	stop_codon	70521325	70521327	.	+	.	gene_id "ENSMUSG00000014959.13"; transcript_id "ENSMUST00000112201.8"; exon_number "25"; exon_id "3321";
chr2	HAVANA	UTR	70521325	70522069	.	+	.	gene_id "ENSMUSG00000014959.13"; transcript_id "ENSMUST00000112201.8"; exon_number "26"; exon_id "3322";
chr2	HAVANA	transcript	70491920	70522087	.	+	.	gene_id "ENSMUSG00000014959.13"; transcript_id "ENSMUST00000028509.11"; exons "10"; gene_type "protein_coding"; gene_name "Gorasp2"; transcript_type "protein_coding"; transcript_name "Gorasp2-201"; protein_id "ENSMUSP00000028509.5"; transcript_support_level "1"; mgi_id "MGI:2135962"; tag "basic"; ccdsid "CCDS16109.1"; havana_gene "OTTMUSG00000013118.1"; havana_transcript "OTTMUST00000031664.1";
chr2	HAVANA	UTR	70491920	70492041	.	+	.	gene_id "ENSMUSG00000014959.13"; transcript_id "ENSMUST00000028509.11"; exon_number "1"; exon_id "3323";
chr2	HAVANA	exon	70491920	70492104	.	+	.	gene_id "ENSMUSG00000014959.13"; transcript_id "ENSMUST00000028509.11"; exon_number "2"; exon_id "ENSMUSE00001301906.2"; gene_type "protein_coding"; gene_name "Gorasp2"; transcript_type "protein_coding"; transcript_name "Gorasp2-201"; protein_id "ENSMUSP00000028509.5"; transcript_support_level "1"; mgi_id "MGI:2135962"; tag "basic"; ccdsid "CCDS16109.1"; havana_gene "OTTMUSG00000013118.1"; havana_transcript "OTTMUST00000031664.1";
chr2	HAVANA	start_codon	70492042	70492044	.	+	.	gene_id "ENSMUSG00000014959.13"; transcript_id "ENSMUST00000028509.11"; exon_number "3"; exon_id "3324";
chr2	HAVANA	CDS	70492042	70492104	.	+	.	gene_id "ENSMUSG00000014959.13"; transcript_id "ENSMUST00000028509.11"; exon_number "4"; exon_id "3325";
chr2	HAVANA	CDS	70506809	70506889	.	+	.	gene_id "ENSMUSG00000014959.13"; transcript_id "ENSMUST00000028509.11"; exon_number "5"; exon_id "ENSMUSE00001267494.2"; gene_type "protein_coding"; gene_name "Gorasp2"; transcript_type "protein_coding"; transcript_name "Gorasp2-201"; protein_id "ENSMUSP00000028509.5"; transcript_support_level "1"; mgi_id "MGI:2135962"; tag "basic"; ccdsid "CCDS16109.1"; havana_gene "OTTMUSG00000013118.1"; havana_transcript "OTTMUST00000031664.1";
chr2	HAVANA	exon	70506809	70506889	.	+	.	gene_id "ENSMUSG00000014959.13"; transcript_id "ENSMUST00000028509.11"; exon_number "6"; exon_id "ENSMUSE00001267494.2"; gene_type "protein_coding"; gene_name "Gorasp2"; transcript_type "protein_coding"; transcript_name "Gorasp2-201"; protein_id "ENSMUSP00000028509.5"; transcript_support_level "1"; mgi_id "MGI:2135962"; tag "basic"; ccdsid "CCDS16109.1"; havana_gene "OTTMUSG00000013118.1"; havana_transcript "OTTMUST00000031664.1";
chr2	HAVANA	CDS	70508243	70508446	.	+	.	gene_id "ENSMUSG00000014959.13"; transcript_id "ENSMUST00000028509.11"; exon_number "7"; exon_id "ENSMUSE00000566500.2"; gene_type "protein_coding"; gene_name "Gorasp2"; transcript_type "protein_coding"; transcript_name "Gorasp2-201"; protein_id "ENSMUSP00000028509.5"; transcript_support_level "1"; mgi_id "MGI:2135962"; tag "basic"; ccdsid "CCDS16109.1"; havana_gene "OTTMUSG00000013118.1"; havana_transcript "OTTMUST00000031664.1";
chr2	HAVANA	exon	70508243	70508446	.	+	.	gene_id "ENSMUSG00000014959.13"; transcript_id "ENSMUST00000028509.11"; exon_number "8"; exon_id "ENSMUSE00000566500.2"; gene_type "protein_coding"; gene_name "Gorasp2"; transcript_type "protein_coding"; transcript_name "Gorasp2-201"; protein_id "ENSMUSP00000028509.5"; transcript_support_level "1"; mgi_id "MGI:2135962"; tag "basic"; ccdsid "CCDS16109.1"; havana_gene "OTTMUSG00000013118.1"; havana_transcript "OTTMUST00000031664.1";
chr2	HAVANA	CDS	70508872	70508958	.	+	.	gene_id "ENSMUSG00000014959.13"; transcript_id "ENSMUST00000028509.11"; exon_number "9"; exon_id "ENSMUSE00000166051.2"; gene_type "protein_coding"; gene_name "Gorasp2"; transcript_type "protein_coding"; transcript_name "Gorasp2-201"; protein_id "ENSMUSP00000028509.5"; transcript_support_level "1"; mgi_id "MGI:2135962"; tag "basic"; ccdsid "CCDS16109.1"; havana_gene "OTTMUSG00000013118.1"; havana_transcript "OTTMUST00000031664.1";
chr2	HAVANA	exon	70508872	70508958	.	+	.	gene_id "ENSMUSG00000014959.13"; transcript_id "ENSMUST00000028509.11"; exon_number "10"; exon_id "ENSMUSE00000166051.2"; gene_type "protein_coding"; gene_name "Gorasp2"; transcript_type "protein_coding"; transcript_name "Gorasp2-201"; protein_id "ENSMUSP00000028509.5"; transcript_support_level "1"; mgi_id "MGI:2135962"; tag "basic"; ccdsid "CCDS16109.1"; havana_gene "OTTMUSG00000013118.1"; havana_transcript "OTTMUST00000031664.1";
chr2	HAVANA	CDS	70509776	70509906	.	+	.	gene_id "ENSMUSG00000014959.13"; transcript_id "ENSMUST00000028509.11"; exon_number "11"; exon_id "ENSMUSE00000166046.2"; gene_type "protein_coding"; gene_name "Gorasp2"; transcript_type "protein_coding"; transcript_name "Gorasp2-201"; protein_id "ENSMUSP00000028509.5"; transcript_support_level "1"; mgi_id "MGI:2135962"; tag "basic"; ccdsid "CCDS16109.1"; havana_gene "OTTMUSG00000013118.1"; havana_transcript "OTTMUST00000031664.1";
chr2	HAVANA	exon	70509776	70509906	.	+	.	gene_id "ENSMUSG00000014959.13"; transcript_id "ENSMUST00000028509.11"; exon_number "12"; exon_id "ENSMUSE00000166046.2"; gene_type "protein_coding"; gene_name "Gorasp2"; transcript_type "protein_coding"; transcript_name "Gorasp2-201"; protein_id "ENSMUSP00000028509.5"; transcript_support_level "1"; mgi_id "MGI:2135962"; tag "basic"; ccdsid "CCDS16109.1"; havana_gene "OTTMUSG00000013118.1"; havana_transcript "OTTMUST00000031664.1";
chr2	HAVANA	CDS	70513241	70513373	.	+	.	gene_id "ENSMUSG00000014959.13"; transcript_id "ENSMUST00000028509.11"; exon_number "13"; exon_id "ENSMUSE00000355664.2"; gene_type "protein_coding"; gene_name "Gorasp2"; transcript_type "protein_coding"; transcript_name "Gorasp2-201"; protein_id "ENSMUSP00000028509.5"; transcript_support_level "1"; mgi_id "MGI:2135962"; tag "basic"; ccdsid "CCDS16109.1"; havana_gene "OTTMUSG00000013118.1"; havana_transcript "OTTMUST00000031664.1";
chr2	HAVANA	exon	70513241	70513373	.	+	.	gene_id "ENSMUSG00000014959.13"; transcript_id "ENSMUST00000028509.11"; exon_number "14"; exon_id "ENSMUSE00000355664.2"; gene_type "protein_coding"; gene_name "Gorasp2"; transcript_type "protein_coding"; transcript_name "Gorasp2-201"; protein_id "ENSMUSP00000028509.5"; transcript_support_level "1"; mgi_id "MGI:2135962"; tag "basic"; ccdsid "CCDS16109.1"; havana_gene "OTTMUSG00000013118.1"; havana_transcript "OTTMUST00000031664.1";
chr2	HAVANA	CDS	70514324	70514447	.	+	.	gene_id "ENSMUSG00000014959.13"; transcript_id "ENSMUST00000028509.11"; exon_number "15"; exon_id "ENSMUSE00000321793.2"; gene_type "protein_coding"; gene_name "Gorasp2"; transcript_type "protein_coding"; transcript_name "Gorasp2-201"; protein_id "ENSMUSP00000028509.5"; transcript_support_level "1"; mgi_id "MGI:2135962"; tag "basic"; ccdsid "CCDS16109.1"; havana_gene "OTTMUSG00000013118.1"; havana_transcript "OTTMUST00000031664.1";
chr2	HAVANA	exon	70514324	70514447	.	+	.	gene_id "ENSMUSG00000014959.13"; transcript_id "ENSMUST00000028509.11"; exon_number "16"; exon_id "ENSMUSE00000321793.2"; gene_type "protein_coding"; gene_name "Gorasp2"; transcript_type "protein_coding"; transcript_name "Gorasp2-201"; protein_id "ENSMUSP00000028509.5"; transcript_support_level "1"; mgi_id "MGI:2135962"; tag "basic"; ccdsid "CCDS16109.1"; havana_gene "OTTMUSG00000013118.1"; havana_transcript "OTTMUST00000031664.1";
chr2	HAVANA	CDS	70518730	70518816	.	+	.	gene_id "ENSMUSG00000014959.13"; transcript_id "ENSMUST00000028509.11"; exon_number "17"; exon_id "ENSMUSE00000353136.2"; gene_type "protein_coding"; gene_name "Gorasp2"; transcript_type "protein_coding"; transcript_name "Gorasp2-201"; protein_id "ENSMUSP00000028509.5"; transcript_support_level "1"; mgi_id "MGI:2135962"; tag "basic"; ccdsid "CCDS16109.1"; havana_gene "OTTMUSG00000013118.1"; havana_transcript "OTTMUST00000031664.1";
chr2	HAVANA	exon	70518730	70518816	.	+	.	gene_id "ENSMUSG00000014959.13"; transcript_id "ENSMUST00000028509.11"; exon_number "18"; exon_id "ENSMUSE00000353136.2"; gene_type "protein_coding"; gene_name "Gorasp2"; transcript_type "protein_coding"; transcript_name "Gorasp2-201"; protein_id "ENSMUSP00000028509.5"; transcript_support_level "1"; mgi_id "MGI:2135962"; tag "basic"; ccdsid "CCDS16109.1"; havana_gene "OTTMUSG00000013118.1"; havana_transcript "OTTMUST00000031664.1";
chr2	HAVANA	CDS	70519527	70519646	.	+	.	gene_id "ENSMUSG00000014959.13"; transcript_id "ENSMUST00000028509.11"; exon_number "19"; exon_id "ENSMUSE00001248795.2"; gene_type "protein_coding"; gene_name "Gorasp2"; transcript_type "protein_coding"; transcript_name "Gorasp2-201"; protein_id "ENSMUSP00000028509.5"; transcript_support_level "1"; mgi_id "MGI:2135962"; tag "basic"; ccdsid "CCDS16109.1"; havana_gene "OTTMUSG00000013118.1"; havana_transcript "OTTMUST00000031664.1";
chr2	HAVANA	exon	70519527	70519646	.	+	.	gene_id "ENSMUSG00000014959.13"; transcript_id "ENSMUST00000028509.11"; exon_number "20"; exon_id "ENSMUSE00001248795.2"; gene_type "protein_coding"; gene_name "Gorasp2"; transcript_type "protein_coding"; transcript_name "Gorasp2-201"; protein_id "ENSMUSP00000028509.5"; transcript_support_level "1"; mgi_id "MGI:2135962"; tag "basic"; ccdsid "CCDS16109.1"; havana_gene "OTTMUSG00000013118.1"; havana_transcript "OTTMUST00000031664.1";
chr2	HAVANA	CDS	70521002	70521324	.	+	.	gene_id "ENSMUSG00000014959.13"; transcript_id "ENSMUST00000028509.11"; exon_number "21"; exon_id "chr2.3320";
chr2	HAVANA	exon	70521002	70522087	.	+	.	gene_id "ENSMUSG00000014959.13"; transcript_id "ENSMUST00000028509.11"; exon_number "22"; exon_id "ENSMUSE00000839937.2"; gene_type "protein_coding"; gene_name "Gorasp2"; transcript_type "protein_coding"; transcript_name "Gorasp2-201"; protein_id "ENSMUSP00000028509.5"; transcript_support_level "1"; mgi_id "MGI:2135962"; tag "basic"; ccdsid "CCDS16109.1"; havana_gene "OTTMUSG00000013118.1"; havana_transcript "OTTMUST00000031664.1";
chr2	HAVANA	stop_codon	70521325	70521327	.	+	.	gene_id "ENSMUSG00000014959.13"; transcript_id "ENSMUST00000028509.11"; exon_number "23"; exon_id "chr2.3321";
chr2	HAVANA	UTR	70521325	70522087	.	+	.	gene_id "ENSMUSG00000014959.13"; transcript_id "ENSMUST00000028509.11"; exon_number "24"; exon_id "3326";
chr2	HAVANA	transcript	70491934	70519704	.	+	.	gene_id "ENSMUSG00000014959.13"; transcript_id "ENSMUST00000112205.2"; exons "9"; gene_type "protein_coding"; gene_name "Gorasp2"; transcript_type "protein_coding"; transcript_name "Gorasp2-203"; protein_id "ENSMUSP00000107824.2"; transcript_support_level "1"; mgi_id "MGI:2135962"; tag "basic"; havana_gene "OTTMUSG00000013118.1"; havana_transcript "OTTMUST00000031665.1";
chr2	HAVANA	UTR	70491934	70492041	.	+	.	gene_id "ENSMUSG00000014959.13"; transcript_id "ENSMUST00000112205.2"; exon_number "1"; exon_id "3327";
chr2	HAVANA	exon	70491934	70492104	.	+	.	gene_id "ENSMUSG00000014959.13"; transcript_id "ENSMUST00000112205.2"; exon_number "2"; exon_id "ENSMUSE00000690782.2"; gene_type "protein_coding"; gene_name "Gorasp2"; transcript_type "protein_coding"; transcript_name "Gorasp2-203"; protein_id "ENSMUSP00000107824.2"; transcript_support_level "1"; mgi_id "MGI:2135962"; tag "basic"; havana_gene "OTTMUSG00000013118.1"; havana_transcript "OTTMUST00000031665.1";
chr2	HAVANA	start_codon	70492042	70492044	.	+	.	gene_id "ENSMUSG00000014959.13"; transcript_id "ENSMUST00000112205.2"; exon_number "3"; exon_id "chr2.3324";
chr2	HAVANA	CDS	70492042	70492104	.	+	.	gene_id "ENSMUSG00000014959.13"; transcript_id "ENSMUST00000112205.2"; exon_number "4"; exon_id "chr2.3325";
chr2	HAVANA	CDS	70506809	70506889	.	+	.	gene_id "ENSMUSG00000014959.13"; transcript_id "ENSMUST00000112205.2"; exon_number "5"; exon_id "ENSMUSE00001267494.2"; gene_type "protein_coding"; gene_name "Gorasp2"; transcript_type "protein_coding"; transcript_name "Gorasp2-203"; protein_id "ENSMUSP00000107824.2"; transcript_support_level "1"; mgi_id "MGI:2135962"; tag "basic"; havana_gene "OTTMUSG00000013118.1"; havana_transcript "OTTMUST00000031665.1";
chr2	HAVANA	exon	70506809	70506889	.	+	.	gene_id "ENSMUSG00000014959.13"; transcript_id "ENSMUST00000112205.2"; exon_number "6"; exon_id "ENSMUSE00001267494.2"; gene_type "protein_coding"; gene_name "Gorasp2"; transcript_type "protein_coding"; transcript_name "Gorasp2-203"; protein_id "ENSMUSP00000107824.2"; transcript_support_level "1"; mgi_id "MGI:2135962"; tag "basic"; havana_gene "OTTMUSG00000013118.1"; havana_transcript "OTTMUST00000031665.1";
chr2	HAVANA	CDS	70508243	70508446	.	+	.	gene_id "ENSMUSG00000014959.13"; transcript_id "ENSMUST00000112205.2"; exon_number "7"; exon_id "ENSMUSE00000566500.2"; gene_type "protein_coding"; gene_name "Gorasp2"; transcript_type "protein_coding"; transcript_name "Gorasp2-203"; protein_id "ENSMUSP00000107824.2"; transcript_support_level "1"; mgi_id "MGI:2135962"; tag "basic"; havana_gene "OTTMUSG00000013118.1"; havana_transcript "OTTMUST00000031665.1";
chr2	HAVANA	exon	70508243	70508446	.	+	.	gene_id "ENSMUSG00000014959.13"; transcript_id "ENSMUST00000112205.2"; exon_number "8"; exon_id "ENSMUSE00000566500.2"; gene_type "protein_coding"; gene_name "Gorasp2"; transcript_type "protein_coding"; transcript_name "Gorasp2-203"; protein_id "ENSMUSP00000107824.2"; transcript_support_level "1"; mgi_id "MGI:2135962"; tag "basic"; havana_gene "OTTMUSG00000013118.1"; havana_transcript "OTTMUST00000031665.1";
chr2	HAVANA	CDS	70508872	70508958	.	+	.	gene_id "ENSMUSG00000014959.13"; transcript_id "ENSMUST00000112205.2"; exon_number "9"; exon_id "ENSMUSE00000166051.2"; gene_type "protein_coding"; gene_name "Gorasp2"; transcript_type "protein_coding"; transcript_name "Gorasp2-203"; protein_id "ENSMUSP00000107824.2"; transcript_support_level "1"; mgi_id "MGI:2135962"; tag "basic"; havana_gene "OTTMUSG00000013118.1"; havana_transcript "OTTMUST00000031665.1";
chr2	HAVANA	exon	70508872	70508958	.	+	.	gene_id "ENSMUSG00000014959.13"; transcript_id "ENSMUST00000112205.2"; exon_number "10"; exon_id "ENSMUSE00000166051.2"; gene_type "protein_coding"; gene_name "Gorasp2"; transcript_type "protein_coding"; transcript_name "Gorasp2-203"; protein_id "ENSMUSP00000107824.2"; transcript_support_level "1"; mgi_id "MGI:2135962"; tag "basic"; havana_gene "OTTMUSG00000013118.1"; havana_transcript "OTTMUST00000031665.1";
chr2	HAVANA	CDS	70509776	70509906	.	+	.	gene_id "ENSMUSG00000014959.13"; transcript_id "ENSMUST00000112205.2"; exon_number "11"; exon_id "ENSMUSE00000166046.2"; gene_type "protein_coding"; gene_name "Gorasp2"; transcript_type "protein_coding"; transcript_name "Gorasp2-203"; protein_id "ENSMUSP00000107824.2"; transcript_support_level "1"; mgi_id "MGI:2135962"; tag "basic"; havana_gene "OTTMUSG00000013118.1"; havana_transcript "OTTMUST00000031665.1";
chr2	HAVANA	exon	70509776	70509906	.	+	.	gene_id "ENSMUSG00000014959.13"; transcript_id "ENSMUST00000112205.2"; exon_number "12"; exon_id "ENSMUSE00000166046.2"; gene_type "protein_coding"; gene_name "Gorasp2"; transcript_type "protein_coding"; transcript_name "Gorasp2-203"; protein_id "ENSMUSP00000107824.2"; transcript_support_level "1"; mgi_id "MGI:2135962"; tag "basic"; havana_gene "OTTMUSG00000013118.1"; havana_transcript "OTTMUST00000031665.1";
chr2	HAVANA	CDS	70513241	70513373	.	+	.	gene_id "ENSMUSG00000014959.13"; transcript_id "ENSMUST00000112205.2"; exon_number "13"; exon_id "ENSMUSE00000355664.2"; gene_type "protein_coding"; gene_name "Gorasp2"; transcript_type "protein_coding"; transcript_name "Gorasp2-203"; protein_id "ENSMUSP00000107824.2"; transcript_support_level "1"; mgi_id "MGI:2135962"; tag "basic"; havana_gene "OTTMUSG00000013118.1"; havana_transcript "OTTMUST00000031665.1";
chr2	HAVANA	exon	70513241	70513373	.	+	.	gene_id "ENSMUSG00000014959.13"; transcript_id "ENSMUST00000112205.2"; exon_number "14"; exon_id "ENSMUSE00000355664.2"; gene_type "protein_coding"; gene_name "Gorasp2"; transcript_type "protein_coding"; transcript_name "Gorasp2-203"; protein_id "ENSMUSP00000107824.2"; transcript_support_level "1"; mgi_id "MGI:2135962"; tag "basic"; havana_gene "OTTMUSG00000013118.1"; havana_transcript "OTTMUST00000031665.1";
chr2	HAVANA	CDS	70514324	70514447	.	+	.	gene_id "ENSMUSG00000014959.13"; transcript_id "ENSMUST00000112205.2"; exon_number "15"; exon_id "ENSMUSE00000321793.2"; gene_type "protein_coding"; gene_name "Gorasp2"; transcript_type "protein_coding"; transcript_name "Gorasp2-203"; protein_id "ENSMUSP00000107824.2"; transcript_support_level "1"; mgi_id "MGI:2135962"; tag "basic"; havana_gene "OTTMUSG00000013118.1"; havana_transcript "OTTMUST00000031665.1";
chr2	HAVANA	exon	70514324	70514447	.	+	.	gene_id "ENSMUSG00000014959.13"; transcript_id "ENSMUST00000112205.2"; exon_number "16"; exon_id "ENSMUSE00000321793.2"; gene_type "protein_coding"; gene_name "Gorasp2"; transcript_type "protein_coding"; transcript_name "Gorasp2-203"; protein_id "ENSMUSP00000107824.2"; transcript_support_level "1"; mgi_id "MGI:2135962"; tag "basic"; havana_gene "OTTMUSG00000013118.1"; havana_transcript "OTTMUST00000031665.1";
chr2	HAVANA	CDS	70518730	70518816	.	+	.	gene_id "ENSMUSG00000014959.13"; transcript_id "ENSMUST00000112205.2"; exon_number "17"; exon_id "ENSMUSE00000353136.2"; gene_type "protein_coding"; gene_name "Gorasp2"; transcript_type "protein_coding"; transcript_name "Gorasp2-203"; protein_id "ENSMUSP00000107824.2"; transcript_support_level "1"; mgi_id "MGI:2135962"; tag "basic"; havana_gene "OTTMUSG00000013118.1"; havana_transcript "OTTMUST00000031665.1";
chr2	HAVANA	exon	70518730	70518816	.	+	.	gene_id "ENSMUSG00000014959.13"; transcript_id "ENSMUST00000112205.2"; exon_number "18"; exon_id "ENSMUSE00000353136.2"; gene_type "protein_coding"; gene_name "Gorasp2"; transcript_type "protein_coding"; transcript_name "Gorasp2-203"; protein_id "ENSMUSP00000107824.2"; transcript_support_level "1"; mgi_id "MGI:2135962"; tag "basic"; havana_gene "OTTMUSG00000013118.1"; havana_transcript "OTTMUST00000031665.1";
chr2	HAVANA	CDS	70519527	70519669	.	+	.	gene_id "ENSMUSG00000014959.13"; transcript_id "ENSMUST00000112205.2"; exon_number "19"; exon_id "3328";
chr2	HAVANA	exon	70519527	70519704	.	+	.	gene_id "ENSMUSG00000014959.13"; transcript_id "ENSMUST00000112205.2"; exon_number "20"; exon_id "ENSMUSE00000690781.2"; gene_type "protein_coding"; gene_name "Gorasp2"; transcript_type "protein_coding"; transcript_name "Gorasp2-203"; protein_id "ENSMUSP00000107824.2"; transcript_support_level "1"; mgi_id "MGI:2135962"; tag "basic"; havana_gene "OTTMUSG00000013118.1"; havana_transcript "OTTMUST00000031665.1";
chr2	HAVANA	stop_codon	70519670	70519672	.	+	.	gene_id "ENSMUSG00000014959.13"; transcript_id "ENSMUST00000112205.2"; exon_number "21"; exon_id "3329";
chr2	HAVANA	UTR	70519670	70519704	.	+	.	gene_id "ENSMUSG00000014959.13"; transcript_id "ENSMUST00000112205.2"; exon_number "22"; exon_id "3330";
chr2	HAVANA	gene	70542751	70656275	.	-	.	gene_id "ENSMUSG00000041997.17"; transcripts "5"; gene_type "protein_coding"; gene_name "Tlk1"; mgi_id "MGI:2441683"; havana_gene "OTTMUSG00000013119.1";
chr2	IsoQuant	transcript	70542751	70656275	.	-	.	gene_id "ENSMUSG00000041997.17"; transcript_id "transcript6685.chr2.nic"; exons "21";
chr2	IsoQuant	exon	70655537	70656275	.	-	.	gene_id "ENSMUSG00000041997.17"; transcript_id "transcript6685.chr2.nic"; exon_number "1"; exon_id "3331";
chr2	IsoQuant	exon	70617221	70617339	.	-	.	gene_id "ENSMUSG00000041997.17"; transcript_id "transcript6685.chr2.nic"; exon_number "2"; exon_id "ENSMUSE00001271495.2";
chr2	IsoQuant	exon	70600348	70600419	.	-	.	gene_id "ENSMUSG00000041997.17"; transcript_id "transcript6685.chr2.nic"; exon_number "3"; exon_id "ENSMUSE00001285887.2";
chr2	IsoQuant	exon	70599206	70599274	.	-	.	gene_id "ENSMUSG00000041997.17"; transcript_id "transcript6685.chr2.nic"; exon_number "4"; exon_id "ENSMUSE00000813439.2";
chr2	IsoQuant	exon	70587818	70587893	.	-	.	gene_id "ENSMUSG00000041997.17"; transcript_id "transcript6685.chr2.nic"; exon_number "5"; exon_id "ENSMUSE00001270605.2";
chr2	IsoQuant	exon	70584784	70584830	.	-	.	gene_id "ENSMUSG00000041997.17"; transcript_id "transcript6685.chr2.nic"; exon_number "6"; exon_id "ENSMUSE00001205191.2";
chr2	IsoQuant	exon	70582579	70582674	.	-	.	gene_id "ENSMUSG00000041997.17"; transcript_id "transcript6685.chr2.nic"; exon_number "7"; exon_id "ENSMUSE00001275607.2";
chr2	IsoQuant	exon	70580779	70580868	.	-	.	gene_id "ENSMUSG00000041997.17"; transcript_id "transcript6685.chr2.nic"; exon_number "8"; exon_id "ENSMUSE00001245761.2";
chr2	IsoQuant	exon	70579579	70579671	.	-	.	gene_id "ENSMUSG00000041997.17"; transcript_id "transcript6685.chr2.nic"; exon_number "9"; exon_id "ENSMUSE00001232946.2";
chr2	IsoQuant	exon	70576278	70576388	.	-	.	gene_id "ENSMUSG00000041997.17"; transcript_id "transcript6685.chr2.nic"; exon_number "10"; exon_id "ENSMUSE00001248699.2";
chr2	IsoQuant	exon	70575847	70575983	.	-	.	gene_id "ENSMUSG00000041997.17"; transcript_id "transcript6685.chr2.nic"; exon_number "11"; exon_id "ENSMUSE00001261074.2";
chr2	IsoQuant	exon	70572398	70572586	.	-	.	gene_id "ENSMUSG00000041997.17"; transcript_id "transcript6685.chr2.nic"; exon_number "12"; exon_id "ENSMUSE00001248360.2";
chr2	IsoQuant	exon	70568765	70568831	.	-	.	gene_id "ENSMUSG00000041997.17"; transcript_id "transcript6685.chr2.nic"; exon_number "13"; exon_id "ENSMUSE00001271349.2";
chr2	IsoQuant	exon	70555824	70555921	.	-	.	gene_id "ENSMUSG00000041997.17"; transcript_id "transcript6685.chr2.nic"; exon_number "14"; exon_id "ENSMUSE00001235735.2";
chr2	IsoQuant	exon	70554346	70554427	.	-	.	gene_id "ENSMUSG00000041997.17"; transcript_id "transcript6685.chr2.nic"; exon_number "15"; exon_id "ENSMUSE00001283448.2";
chr2	IsoQuant	exon	70552251	70552432	.	-	.	gene_id "ENSMUSG00000041997.17"; transcript_id "transcript6685.chr2.nic"; exon_number "16"; exon_id "ENSMUSE00001236232.2";
chr2	IsoQuant	exon	70551902	70552071	.	-	.	gene_id "ENSMUSG00000041997.17"; transcript_id "transcript6685.chr2.nic"; exon_number "17"; exon_id "ENSMUSE00001306846.2";
chr2	IsoQuant	exon	70551418	70551553	.	-	.	gene_id "ENSMUSG00000041997.17"; transcript_id "transcript6685.chr2.nic"; exon_number "18"; exon_id "ENSMUSE00001248107.2";
chr2	IsoQuant	exon	70548126	70548237	.	-	.	gene_id "ENSMUSG00000041997.17"; transcript_id "transcript6685.chr2.nic"; exon_number "19"; exon_id "ENSMUSE00001228383.2";
chr2	IsoQuant	exon	70546956	70547063	.	-	.	gene_id "ENSMUSG00000041997.17"; transcript_id "transcript6685.chr2.nic"; exon_number "20"; exon_id "ENSMUSE00001304875.2";
chr2	IsoQuant	exon	70542751	70544509	.	-	.	gene_id "ENSMUSG00000041997.17"; transcript_id "transcript6685.chr2.nic"; exon_number "21"; exon_id "ENSMUSE00001244650.2";
chr2	IsoQuant	transcript	70542755	70656140	.	-	.	gene_id "ENSMUSG00000041997.17"; transcript_id "transcript6695.chr2.nnic"; exons "19";
chr2	IsoQuant	exon	70655537	70656140	.	-	.	gene_id "ENSMUSG00000041997.17"; transcript_id "transcript6695.chr2.nnic"; exon_number "1"; exon_id "3332";
chr2	IsoQuant	exon	70617221	70617339	.	-	.	gene_id "ENSMUSG00000041997.17"; transcript_id "transcript6695.chr2.nnic"; exon_number "2"; exon_id "ENSMUSE00001271495.2";
chr2	IsoQuant	exon	70600348	70600419	.	-	.	gene_id "ENSMUSG00000041997.17"; transcript_id "transcript6695.chr2.nnic"; exon_number "3"; exon_id "ENSMUSE00001285887.2";
chr2	IsoQuant	exon	70587818	70587893	.	-	.	gene_id "ENSMUSG00000041997.17"; transcript_id "transcript6695.chr2.nnic"; exon_number "4"; exon_id "ENSMUSE00001270605.2";
chr2	IsoQuant	exon	70584784	70584830	.	-	.	gene_id "ENSMUSG00000041997.17"; transcript_id "transcript6695.chr2.nnic"; exon_number "5"; exon_id "ENSMUSE00001205191.2";
chr2	IsoQuant	exon	70582579	70582674	.	-	.	gene_id "ENSMUSG00000041997.17"; transcript_id "transcript6695.chr2.nnic"; exon_number "6"; exon_id "ENSMUSE00001275607.2";
chr2	IsoQuant	exon	70580779	70580868	.	-	.	gene_id "ENSMUSG00000041997.17"; transcript_id "transcript6695.chr2.nnic"; exon_number "7"; exon_id "ENSMUSE00001245761.2";
chr2	IsoQuant	exon	70579579	70579671	.	-	.	gene_id "ENSMUSG00000041997.17"; transcript_id "transcript6695.chr2.nnic"; exon_number "8"; exon_id "ENSMUSE00001232946.2";
chr2	IsoQuant	exon	70576278	70576388	.	-	.	gene_id "ENSMUSG00000041997.17"; transcript_id "transcript6695.chr2.nnic"; exon_number "9"; exon_id "ENSMUSE00001248699.2";
chr2	IsoQuant	exon	70575847	70575983	.	-	.	gene_id "ENSMUSG00000041997.17"; transcript_id "transcript6695.chr2.nnic"; exon_number "10"; exon_id "ENSMUSE00001261074.2";
chr2	IsoQuant	exon	70572398	70572586	.	-	.	gene_id "ENSMUSG00000041997.17"; transcript_id "transcript6695.chr2.nnic"; exon_number "11"; exon_id "ENSMUSE00001248360.2";
chr2	IsoQuant	exon	70568765	70568831	.	-	.	gene_id "ENSMUSG00000041997.17"; transcript_id "transcript6695.chr2.nnic"; exon_number "12"; exon_id "ENSMUSE00001271349.2";
chr2	IsoQuant	exon	70555824	70555921	.	-	.	gene_id "ENSMUSG00000041997.17"; transcript_id "transcript6695.chr2.nnic"; exon_number "13"; exon_id "ENSMUSE00001235735.2";
chr2	IsoQuant	exon	70554346	70554427	.	-	.	gene_id "ENSMUSG00000041997.17"; transcript_id "transcript6695.chr2.nnic"; exon_number "14"; exon_id "ENSMUSE00001283448.2";
chr2	IsoQuant	exon	70552251	70552432	.	-	.	gene_id "ENSMUSG00000041997.17"; transcript_id "transcript6695.chr2.nnic"; exon_number "15"; exon_id "ENSMUSE00001236232.2";
chr2	IsoQuant	exon	70551902	70552071	.	-	.	gene_id "ENSMUSG00000041997.17"; transcript_id "transcript6695.chr2.nnic"; exon_number "16"; exon_id "ENSMUSE00001306846.2";
chr2	IsoQuant	exon	70551418	70551553	.	-	.	gene_id "ENSMUSG00000041997.17"; transcript_id "transcript6695.chr2.nnic"; exon_number "17"; exon_id "ENSMUSE00001248107.2";
chr2	IsoQuant	exon	70548126	70548237	.	-	.	gene_id "ENSMUSG00000041997.17"; transcript_id "transcript6695.chr2.nnic"; exon_number "18"; exon_id "ENSMUSE00001228383.2";
chr2	IsoQuant	exon	70542755	70544509	.	-	.	gene_id "ENSMUSG00000041997.17"; transcript_id "transcript6695.chr2.nnic"; exon_number "19"; exon_id "3333";
chr2	IsoQuant	transcript	70581338	70656143	.	-	.	gene_id "ENSMUSG00000041997.17"; transcript_id "transcript6711.chr2.nic"; exons "6";
chr2	IsoQuant	exon	70655537	70656143	.	-	.	gene_id "ENSMUSG00000041997.17"; transcript_id "transcript6711.chr2.nic"; exon_number "1"; exon_id "3334";
chr2	IsoQuant	exon	70617221	70617339	.	-	.	gene_id "ENSMUSG00000041997.17"; transcript_id "transcript6711.chr2.nic"; exon_number "2"; exon_id "ENSMUSE00001271495.2";
chr2	IsoQuant	exon	70600348	70600419	.	-	.	gene_id "ENSMUSG00000041997.17"; transcript_id "transcript6711.chr2.nic"; exon_number "3"; exon_id "ENSMUSE00001285887.2";
chr2	IsoQuant	exon	70587818	70587893	.	-	.	gene_id "ENSMUSG00000041997.17"; transcript_id "transcript6711.chr2.nic"; exon_number "4"; exon_id "ENSMUSE00001270605.2";
chr2	IsoQuant	exon	70584784	70584830	.	-	.	gene_id "ENSMUSG00000041997.17"; transcript_id "transcript6711.chr2.nic"; exon_number "5"; exon_id "ENSMUSE00001205191.2";
chr2	IsoQuant	exon	70581338	70582674	.	-	.	gene_id "ENSMUSG00000041997.17"; transcript_id "transcript6711.chr2.nic"; exon_number "6"; exon_id "ENSMUSE00000821736.2";
chr2	IsoQuant	transcript	70598569	70656275	.	-	.	gene_id "ENSMUSG00000041997.17"; transcript_id "transcript6716.chr2.nic"; exons "3";
chr2	IsoQuant	exon	70655537	70656275	.	-	.	gene_id "ENSMUSG00000041997.17"; transcript_id "transcript6716.chr2.nic"; exon_number "1"; exon_id "chr2.3331";
chr2	IsoQuant	exon	70617221	70617339	.	-	.	gene_id "ENSMUSG00000041997.17"; transcript_id "transcript6716.chr2.nic"; exon_number "2"; exon_id "ENSMUSE00001271495.2";
chr2	IsoQuant	exon	70598569	70600419	.	-	.	gene_id "ENSMUSG00000041997.17"; transcript_id "transcript6716.chr2.nic"; exon_number "3"; exon_id "3335";
chr2	HAVANA	transcript	70542751	70656072	.	-	.	gene_id "ENSMUSG00000041997.17"; transcript_id "ENSMUST00000038584.9"; exons "20"; gene_type "protein_coding"; gene_name "Tlk1"; transcript_type "protein_coding"; transcript_name "Tlk1-201"; protein_id "ENSMUSP00000035961.9"; transcript_support_level "1"; mgi_id "MGI:2441683"; tag "basic"; ccdsid "CCDS50599.1"; havana_gene "OTTMUSG00000013119.1"; havana_transcript "OTTMUST00000031668.1";
chr2	HAVANA	UTR	70655676	70656072	.	-	.	gene_id "ENSMUSG00000041997.17"; transcript_id "ENSMUST00000038584.9"; exon_number "1"; exon_id "3336";
chr2	HAVANA	start_codon	70655673	70655675	.	-	.	gene_id "ENSMUSG00000041997.17"; transcript_id "ENSMUST00000038584.9"; exon_number "2"; exon_id "3337";
chr2	HAVANA	exon	70655537	70656072	.	-	.	gene_id "ENSMUSG00000041997.17"; transcript_id "ENSMUST00000038584.9"; exon_number "3"; exon_id "ENSMUSE00000770542.2"; gene_type "protein_coding"; gene_name "Tlk1"; transcript_type "protein_coding"; transcript_name "Tlk1-201"; protein_id "ENSMUSP00000035961.9"; transcript_support_level "1"; mgi_id "MGI:2441683"; tag "basic"; ccdsid "CCDS50599.1"; havana_gene "OTTMUSG00000013119.1"; havana_transcript "OTTMUST00000031668.1";
chr2	HAVANA	CDS	70655537	70655675	.	-	.	gene_id "ENSMUSG00000041997.17"; transcript_id "ENSMUST00000038584.9"; exon_number "4"; exon_id "3338";
chr2	HAVANA	exon	70617221	70617339	.	-	.	gene_id "ENSMUSG00000041997.17"; transcript_id "ENSMUST00000038584.9"; exon_number "5"; exon_id "ENSMUSE00001271495.2"; gene_type "protein_coding"; gene_name "Tlk1"; transcript_type "protein_coding"; transcript_name "Tlk1-201"; protein_id "ENSMUSP00000035961.9"; transcript_support_level "1"; mgi_id "MGI:2441683"; tag "basic"; ccdsid "CCDS50599.1"; havana_gene "OTTMUSG00000013119.1"; havana_transcript "OTTMUST00000031668.1";
chr2	HAVANA	CDS	70617221	70617339	.	-	.	gene_id "ENSMUSG00000041997.17"; transcript_id "ENSMUST00000038584.9"; exon_number "6"; exon_id "ENSMUSE00001271495.2"; gene_type "protein_coding"; gene_name "Tlk1"; transcript_type "protein_coding"; transcript_name "Tlk1-201"; protein_id "ENSMUSP00000035961.9"; transcript_support_level "1"; mgi_id "MGI:2441683"; tag "basic"; ccdsid "CCDS50599.1"; havana_gene "OTTMUSG00000013119.1"; havana_transcript "OTTMUST00000031668.1";
chr2	HAVANA	exon	70600348	70600419	.	-	.	gene_id "ENSMUSG00000041997.17"; transcript_id "ENSMUST00000038584.9"; exon_number "7"; exon_id "ENSMUSE00001285887.2"; gene_type "protein_coding"; gene_name "Tlk1"; transcript_type "protein_coding"; transcript_name "Tlk1-201"; protein_id "ENSMUSP00000035961.9"; transcript_support_level "1"; mgi_id "MGI:2441683"; tag "basic"; ccdsid "CCDS50599.1"; havana_gene "OTTMUSG00000013119.1"; havana_transcript "OTTMUST00000031668.1";
chr2	HAVANA	CDS	70600348	70600419	.	-	.	gene_id "ENSMUSG00000041997.17"; transcript_id "ENSMUST00000038584.9"; exon_number "8"; exon_id "ENSMUSE00001285887.2"; gene_type "protein_coding"; gene_name "Tlk1"; transcript_type "protein_coding"; transcript_name "Tlk1-201"; protein_id "ENSMUSP00000035961.9"; transcript_support_level "1"; mgi_id "MGI:2441683"; tag "basic"; ccdsid "CCDS50599.1"; havana_gene "OTTMUSG00000013119.1"; havana_transcript "OTTMUST00000031668.1";
chr2	HAVANA	exon	70587818	70587893	.	-	.	gene_id "ENSMUSG00000041997.17"; transcript_id "ENSMUST00000038584.9"; exon_number "9"; exon_id "ENSMUSE00001270605.2"; gene_type "protein_coding"; gene_name "Tlk1"; transcript_type "protein_coding"; transcript_name "Tlk1-201"; protein_id "ENSMUSP00000035961.9"; transcript_support_level "1"; mgi_id "MGI:2441683"; tag "basic"; ccdsid "CCDS50599.1"; havana_gene "OTTMUSG00000013119.1"; havana_transcript "OTTMUST00000031668.1";
chr2	HAVANA	CDS	70587818	70587893	.	-	.	gene_id "ENSMUSG00000041997.17"; transcript_id "ENSMUST00000038584.9"; exon_number "10"; exon_id "ENSMUSE00001270605.2"; gene_type "protein_coding"; gene_name "Tlk1"; transcript_type "protein_coding"; transcript_name "Tlk1-201"; protein_id "ENSMUSP00000035961.9"; transcript_support_level "1"; mgi_id "MGI:2441683"; tag "basic"; ccdsid "CCDS50599.1"; havana_gene "OTTMUSG00000013119.1"; havana_transcript "OTTMUST00000031668.1";
chr2	HAVANA	exon	70584784	70584830	.	-	.	gene_id "ENSMUSG00000041997.17"; transcript_id "ENSMUST00000038584.9"; exon_number "11"; exon_id "ENSMUSE00001205191.2"; gene_type "protein_coding"; gene_name "Tlk1"; transcript_type "protein_coding"; transcript_name "Tlk1-201"; protein_id "ENSMUSP00000035961.9"; transcript_support_level "1"; mgi_id "MGI:2441683"; tag "basic"; ccdsid "CCDS50599.1"; havana_gene "OTTMUSG00000013119.1"; havana_transcript "OTTMUST00000031668.1";
chr2	HAVANA	CDS	70584784	70584830	.	-	.	gene_id "ENSMUSG00000041997.17"; transcript_id "ENSMUST00000038584.9"; exon_number "12"; exon_id "ENSMUSE00001205191.2"; gene_type "protein_coding"; gene_name "Tlk1"; transcript_type "protein_coding"; transcript_name "Tlk1-201"; protein_id "ENSMUSP00000035961.9"; transcript_support_level "1"; mgi_id "MGI:2441683"; tag "basic"; ccdsid "CCDS50599.1"; havana_gene "OTTMUSG00000013119.1"; havana_transcript "OTTMUST00000031668.1";
chr2	HAVANA	exon	70582579	70582674	.	-	.	gene_id "ENSMUSG00000041997.17"; transcript_id "ENSMUST00000038584.9"; exon_number "13"; exon_id "ENSMUSE00001275607.2"; gene_type "protein_coding"; gene_name "Tlk1"; transcript_type "protein_coding"; transcript_name "Tlk1-201"; protein_id "ENSMUSP00000035961.9"; transcript_support_level "1"; mgi_id "MGI:2441683"; tag "basic"; ccdsid "CCDS50599.1"; havana_gene "OTTMUSG00000013119.1"; havana_transcript "OTTMUST00000031668.1";
chr2	HAVANA	CDS	70582579	70582674	.	-	.	gene_id "ENSMUSG00000041997.17"; transcript_id "ENSMUST00000038584.9"; exon_number "14"; exon_id "ENSMUSE00001275607.2"; gene_type "protein_coding"; gene_name "Tlk1"; transcript_type "protein_coding"; transcript_name "Tlk1-201"; protein_id "ENSMUSP00000035961.9"; transcript_support_level "1"; mgi_id "MGI:2441683"; tag "basic"; ccdsid "CCDS50599.1"; havana_gene "OTTMUSG00000013119.1"; havana_transcript "OTTMUST00000031668.1";
chr2	HAVANA	exon	70580779	70580868	.	-	.	gene_id "ENSMUSG00000041997.17"; transcript_id "ENSMUST00000038584.9"; exon_number "15"; exon_id "ENSMUSE00001245761.2"; gene_type "protein_coding"; gene_name "Tlk1"; transcript_type "protein_coding"; transcript_name "Tlk1-201"; protein_id "ENSMUSP00000035961.9"; transcript_support_level "1"; mgi_id "MGI:2441683"; tag "basic"; ccdsid "CCDS50599.1"; havana_gene "OTTMUSG00000013119.1"; havana_transcript "OTTMUST00000031668.1";
chr2	HAVANA	CDS	70580779	70580868	.	-	.	gene_id "ENSMUSG00000041997.17"; transcript_id "ENSMUST00000038584.9"; exon_number "16"; exon_id "ENSMUSE00001245761.2"; gene_type "protein_coding"; gene_name "Tlk1"; transcript_type "protein_coding"; transcript_name "Tlk1-201"; protein_id "ENSMUSP00000035961.9"; transcript_support_level "1"; mgi_id "MGI:2441683"; tag "basic"; ccdsid "CCDS50599.1"; havana_gene "OTTMUSG00000013119.1"; havana_transcript "OTTMUST00000031668.1";
chr2	HAVANA	exon	70579579	70579671	.	-	.	gene_id "ENSMUSG00000041997.17"; transcript_id "ENSMUST00000038584.9"; exon_number "17"; exon_id "ENSMUSE00001232946.2"; gene_type "protein_coding"; gene_name "Tlk1"; transcript_type "protein_coding"; transcript_name "Tlk1-201"; protein_id "ENSMUSP00000035961.9"; transcript_support_level "1"; mgi_id "MGI:2441683"; tag "basic"; ccdsid "CCDS50599.1"; havana_gene "OTTMUSG00000013119.1"; havana_transcript "OTTMUST00000031668.1";
chr2	HAVANA	CDS	70579579	70579671	.	-	.	gene_id "ENSMUSG00000041997.17"; transcript_id "ENSMUST00000038584.9"; exon_number "18"; exon_id "ENSMUSE00001232946.2"; gene_type "protein_coding"; gene_name "Tlk1"; transcript_type "protein_coding"; transcript_name "Tlk1-201"; protein_id "ENSMUSP00000035961.9"; transcript_support_level "1"; mgi_id "MGI:2441683"; tag "basic"; ccdsid "CCDS50599.1"; havana_gene "OTTMUSG00000013119.1"; havana_transcript "OTTMUST00000031668.1";
chr2	HAVANA	exon	70576278	70576388	.	-	.	gene_id "ENSMUSG00000041997.17"; transcript_id "ENSMUST00000038584.9"; exon_number "19"; exon_id "ENSMUSE00001248699.2"; gene_type "protein_coding"; gene_name "Tlk1"; transcript_type "protein_coding"; transcript_name "Tlk1-201"; protein_id "ENSMUSP00000035961.9"; transcript_support_level "1"; mgi_id "MGI:2441683"; tag "basic"; ccdsid "CCDS50599.1"; havana_gene "OTTMUSG00000013119.1"; havana_transcript "OTTMUST00000031668.1";
chr2	HAVANA	CDS	70576278	70576388	.	-	.	gene_id "ENSMUSG00000041997.17"; transcript_id "ENSMUST00000038584.9"; exon_number "20"; exon_id "ENSMUSE00001248699.2"; gene_type "protein_coding"; gene_name "Tlk1"; transcript_type "protein_coding"; transcript_name "Tlk1-201"; protein_id "ENSMUSP00000035961.9"; transcript_support_level "1"; mgi_id "MGI:2441683"; tag "basic"; ccdsid "CCDS50599.1"; havana_gene "OTTMUSG00000013119.1"; havana_transcript "OTTMUST00000031668.1";
chr2	HAVANA	exon	70575847	70575983	.	-	.	gene_id "ENSMUSG00000041997.17"; transcript_id "ENSMUST00000038584.9"; exon_number "21"; exon_id "ENSMUSE00001261074.2"; gene_type "protein_coding"; gene_name "Tlk1"; transcript_type "protein_coding"; transcript_name "Tlk1-201"; protein_id "ENSMUSP00000035961.9"; transcript_support_level "1"; mgi_id "MGI:2441683"; tag "basic"; ccdsid "CCDS50599.1"; havana_gene "OTTMUSG00000013119.1"; havana_transcript "OTTMUST00000031668.1";
chr2	HAVANA	CDS	70575847	70575983	.	-	.	gene_id "ENSMUSG00000041997.17"; transcript_id "ENSMUST00000038584.9"; exon_number "22"; exon_id "ENSMUSE00001261074.2"; gene_type "protein_coding"; gene_name "Tlk1"; transcript_type "protein_coding"; transcript_name "Tlk1-201"; protein_id "ENSMUSP00000035961.9"; transcript_support_level "1"; mgi_id "MGI:2441683"; tag "basic"; ccdsid "CCDS50599.1"; havana_gene "OTTMUSG00000013119.1"; havana_transcript "OTTMUST00000031668.1";
chr2	HAVANA	exon	70572398	70572586	.	-	.	gene_id "ENSMUSG00000041997.17"; transcript_id "ENSMUST00000038584.9"; exon_number "23"; exon_id "ENSMUSE00001248360.2"; gene_type "protein_coding"; gene_name "Tlk1"; transcript_type "protein_coding"; transcript_name "Tlk1-201"; protein_id "ENSMUSP00000035961.9"; transcript_support_level "1"; mgi_id "MGI:2441683"; tag "basic"; ccdsid "CCDS50599.1"; havana_gene "OTTMUSG00000013119.1"; havana_transcript "OTTMUST00000031668.1";
chr2	HAVANA	CDS	70572398	70572586	.	-	.	gene_id "ENSMUSG00000041997.17"; transcript_id "ENSMUST00000038584.9"; exon_number "24"; exon_id "ENSMUSE00001248360.2"; gene_type "protein_coding"; gene_name "Tlk1"; transcript_type "protein_coding"; transcript_name "Tlk1-201"; protein_id "ENSMUSP00000035961.9"; transcript_support_level "1"; mgi_id "MGI:2441683"; tag "basic"; ccdsid "CCDS50599.1"; havana_gene "OTTMUSG00000013119.1"; havana_transcript "OTTMUST00000031668.1";
chr2	HAVANA	exon	70568765	70568831	.	-	.	gene_id "ENSMUSG00000041997.17"; transcript_id "ENSMUST00000038584.9"; exon_number "25"; exon_id "ENSMUSE00001271349.2"; gene_type "protein_coding"; gene_name "Tlk1"; transcript_type "protein_coding"; transcript_name "Tlk1-201"; protein_id "ENSMUSP00000035961.9"; transcript_support_level "1"; mgi_id "MGI:2441683"; tag "basic"; ccdsid "CCDS50599.1"; havana_gene "OTTMUSG00000013119.1"; havana_transcript "OTTMUST00000031668.1";
chr2	HAVANA	CDS	70568765	70568831	.	-	.	gene_id "ENSMUSG00000041997.17"; transcript_id "ENSMUST00000038584.9"; exon_number "26"; exon_id "ENSMUSE00001271349.2"; gene_type "protein_coding"; gene_name "Tlk1"; transcript_type "protein_coding"; transcript_name "Tlk1-201"; protein_id "ENSMUSP00000035961.9"; transcript_support_level "1"; mgi_id "MGI:2441683"; tag "basic"; ccdsid "CCDS50599.1"; havana_gene "OTTMUSG00000013119.1"; havana_transcript "OTTMUST00000031668.1";
chr2	HAVANA	exon	70555824	70555921	.	-	.	gene_id "ENSMUSG00000041997.17"; transcript_id "ENSMUST00000038584.9"; exon_number "27"; exon_id "ENSMUSE00001235735.2"; gene_type "protein_coding"; gene_name "Tlk1"; transcript_type "protein_coding"; transcript_name "Tlk1-201"; protein_id "ENSMUSP00000035961.9"; transcript_support_level "1"; mgi_id "MGI:2441683"; tag "basic"; ccdsid "CCDS50599.1"; havana_gene "OTTMUSG00000013119.1"; havana_transcript "OTTMUST00000031668.1";
chr2	HAVANA	CDS	70555824	70555921	.	-	.	gene_id "ENSMUSG00000041997.17"; transcript_id "ENSMUST00000038584.9"; exon_number "28"; exon_id "ENSMUSE00001235735.2"; gene_type "protein_coding"; gene_name "Tlk1"; transcript_type "protein_coding"; transcript_name "Tlk1-201"; protein_id "ENSMUSP00000035961.9"; transcript_support_level "1"; mgi_id "MGI:2441683"; tag "basic"; ccdsid "CCDS50599.1"; havana_gene "OTTMUSG00000013119.1"; havana_transcript "OTTMUST00000031668.1";
chr2	HAVANA	exon	70554346	70554427	.	-	.	gene_id "ENSMUSG00000041997.17"; transcript_id "ENSMUST00000038584.9"; exon_number "29"; exon_id "ENSMUSE00001283448.2"; gene_type "protein_coding"; gene_name "Tlk1"; transcript_type "protein_coding"; transcript_name "Tlk1-201"; protein_id "ENSMUSP00000035961.9"; transcript_support_level "1"; mgi_id "MGI:2441683"; tag "basic"; ccdsid "CCDS50599.1"; havana_gene "OTTMUSG00000013119.1"; havana_transcript "OTTMUST00000031668.1";
chr2	HAVANA	CDS	70554346	70554427	.	-	.	gene_id "ENSMUSG00000041997.17"; transcript_id "ENSMUST00000038584.9"; exon_number "30"; exon_id "ENSMUSE00001283448.2"; gene_type "protein_coding"; gene_name "Tlk1"; transcript_type "protein_coding"; transcript_name "Tlk1-201"; protein_id "ENSMUSP00000035961.9"; transcript_support_level "1"; mgi_id "MGI:2441683"; tag "basic"; ccdsid "CCDS50599.1"; havana_gene "OTTMUSG00000013119.1"; havana_transcript "OTTMUST00000031668.1";
chr2	HAVANA	exon	70552251	70552432	.	-	.	gene_id "ENSMUSG00000041997.17"; transcript_id "ENSMUST00000038584.9"; exon_number "31"; exon_id "ENSMUSE00001236232.2"; gene_type "protein_coding"; gene_name "Tlk1"; transcript_type "protein_coding"; transcript_name "Tlk1-201"; protein_id "ENSMUSP00000035961.9"; transcript_support_level "1"; mgi_id "MGI:2441683"; tag "basic"; ccdsid "CCDS50599.1"; havana_gene "OTTMUSG00000013119.1"; havana_transcript "OTTMUST00000031668.1";
chr2	HAVANA	CDS	70552251	70552432	.	-	.	gene_id "ENSMUSG00000041997.17"; transcript_id "ENSMUST00000038584.9"; exon_number "32"; exon_id "ENSMUSE00001236232.2"; gene_type "protein_coding"; gene_name "Tlk1"; transcript_type "protein_coding"; transcript_name "Tlk1-201"; protein_id "ENSMUSP00000035961.9"; transcript_support_level "1"; mgi_id "MGI:2441683"; tag "basic"; ccdsid "CCDS50599.1"; havana_gene "OTTMUSG00000013119.1"; havana_transcript "OTTMUST00000031668.1";
chr2	HAVANA	exon	70551902	70552071	.	-	.	gene_id "ENSMUSG00000041997.17"; transcript_id "ENSMUST00000038584.9"; exon_number "33"; exon_id "ENSMUSE00001306846.2"; gene_type "protein_coding"; gene_name "Tlk1"; transcript_type "protein_coding"; transcript_name "Tlk1-201"; protein_id "ENSMUSP00000035961.9"; transcript_support_level "1"; mgi_id "MGI:2441683"; tag "basic"; ccdsid "CCDS50599.1"; havana_gene "OTTMUSG00000013119.1"; havana_transcript "OTTMUST00000031668.1";
chr2	HAVANA	CDS	70551902	70552071	.	-	.	gene_id "ENSMUSG00000041997.17"; transcript_id "ENSMUST00000038584.9"; exon_number "34"; exon_id "ENSMUSE00001306846.2"; gene_type "protein_coding"; gene_name "Tlk1"; transcript_type "protein_coding"; transcript_name "Tlk1-201"; protein_id "ENSMUSP00000035961.9"; transcript_support_level "1"; mgi_id "MGI:2441683"; tag "basic"; ccdsid "CCDS50599.1"; havana_gene "OTTMUSG00000013119.1"; havana_transcript "OTTMUST00000031668.1";
chr2	HAVANA	exon	70551418	70551553	.	-	.	gene_id "ENSMUSG00000041997.17"; transcript_id "ENSMUST00000038584.9"; exon_number "35"; exon_id "ENSMUSE00001248107.2"; gene_type "protein_coding"; gene_name "Tlk1"; transcript_type "protein_coding"; transcript_name "Tlk1-201"; protein_id "ENSMUSP00000035961.9"; transcript_support_level "1"; mgi_id "MGI:2441683"; tag "basic"; ccdsid "CCDS50599.1"; havana_gene "OTTMUSG00000013119.1"; havana_transcript "OTTMUST00000031668.1";
chr2	HAVANA	CDS	70551418	70551553	.	-	.	gene_id "ENSMUSG00000041997.17"; transcript_id "ENSMUST00000038584.9"; exon_number "36"; exon_id "ENSMUSE00001248107.2"; gene_type "protein_coding"; gene_name "Tlk1"; transcript_type "protein_coding"; transcript_name "Tlk1-201"; protein_id "ENSMUSP00000035961.9"; transcript_support_level "1"; mgi_id "MGI:2441683"; tag "basic"; ccdsid "CCDS50599.1"; havana_gene "OTTMUSG00000013119.1"; havana_transcript "OTTMUST00000031668.1";
chr2	HAVANA	exon	70548126	70548237	.	-	.	gene_id "ENSMUSG00000041997.17"; transcript_id "ENSMUST00000038584.9"; exon_number "37"; exon_id "ENSMUSE00001228383.2"; gene_type "protein_coding"; gene_name "Tlk1"; transcript_type "protein_coding"; transcript_name "Tlk1-201"; protein_id "ENSMUSP00000035961.9"; transcript_support_level "1"; mgi_id "MGI:2441683"; tag "basic"; ccdsid "CCDS50599.1"; havana_gene "OTTMUSG00000013119.1"; havana_transcript "OTTMUST00000031668.1";
chr2	HAVANA	CDS	70548126	70548237	.	-	.	gene_id "ENSMUSG00000041997.17"; transcript_id "ENSMUST00000038584.9"; exon_number "38"; exon_id "ENSMUSE00001228383.2"; gene_type "protein_coding"; gene_name "Tlk1"; transcript_type "protein_coding"; transcript_name "Tlk1-201"; protein_id "ENSMUSP00000035961.9"; transcript_support_level "1"; mgi_id "MGI:2441683"; tag "basic"; ccdsid "CCDS50599.1"; havana_gene "OTTMUSG00000013119.1"; havana_transcript "OTTMUST00000031668.1";
chr2	HAVANA	exon	70546956	70547063	.	-	.	gene_id "ENSMUSG00000041997.17"; transcript_id "ENSMUST00000038584.9"; exon_number "39"; exon_id "ENSMUSE00001304875.2"; gene_type "protein_coding"; gene_name "Tlk1"; transcript_type "protein_coding"; transcript_name "Tlk1-201"; protein_id "ENSMUSP00000035961.9"; transcript_support_level "1"; mgi_id "MGI:2441683"; tag "basic"; ccdsid "CCDS50599.1"; havana_gene "OTTMUSG00000013119.1"; havana_transcript "OTTMUST00000031668.1";
chr2	HAVANA	CDS	70546956	70547063	.	-	.	gene_id "ENSMUSG00000041997.17"; transcript_id "ENSMUST00000038584.9"; exon_number "40"; exon_id "ENSMUSE00001304875.2"; gene_type "protein_coding"; gene_name "Tlk1"; transcript_type "protein_coding"; transcript_name "Tlk1-201"; protein_id "ENSMUSP00000035961.9"; transcript_support_level "1"; mgi_id "MGI:2441683"; tag "basic"; ccdsid "CCDS50599.1"; havana_gene "OTTMUSG00000013119.1"; havana_transcript "OTTMUST00000031668.1";
chr2	HAVANA	CDS	70544336	70544509	.	-	.	gene_id "ENSMUSG00000041997.17"; transcript_id "ENSMUST00000038584.9"; exon_number "41"; exon_id "3339";
chr2	HAVANA	stop_codon	70544333	70544335	.	-	.	gene_id "ENSMUSG00000041997.17"; transcript_id "ENSMUST00000038584.9"; exon_number "42"; exon_id "3340";
chr2	HAVANA	exon	70542751	70544509	.	-	.	gene_id "ENSMUSG00000041997.17"; transcript_id "ENSMUST00000038584.9"; exon_number "43"; exon_id "ENSMUSE00001244650.2"; gene_type "protein_coding"; gene_name "Tlk1"; transcript_type "protein_coding"; transcript_name "Tlk1-201"; protein_id "ENSMUSP00000035961.9"; transcript_support_level "1"; mgi_id "MGI:2441683"; tag "basic"; ccdsid "CCDS50599.1"; havana_gene "OTTMUSG00000013119.1"; havana_transcript "OTTMUST00000031668.1";
chr2	HAVANA	UTR	70542751	70544335	.	-	.	gene_id "ENSMUSG00000041997.17"; transcript_id "ENSMUST00000038584.9"; exon_number "44"; exon_id "3341";
chr2	IsoQuant	gene	70628592	70632970	.	-	.	gene_id "novel_gene_chr2_6723"; transcripts "1";
chr2	IsoQuant	transcript	70628592	70632970	.	-	.	gene_id "novel_gene_chr2_6723"; transcript_id "transcript6722.chr2.nnic"; exons "1";
chr2	IsoQuant	exon	70628592	70632970	.	-	.	gene_id "novel_gene_chr2_6723"; transcript_id "transcript6722.chr2.nnic"; exon_number "1"; exon_id "3342";
chr2	IsoQuant	gene	70652179	70655053	.	+	.	gene_id "novel_gene_chr2_6721"; transcripts "2";
chr2	IsoQuant	transcript	70652179	70653778	.	+	.	gene_id "novel_gene_chr2_6721"; transcript_id "transcript6718.chr2.nnic"; exons "1";
chr2	IsoQuant	exon	70652179	70653778	.	+	.	gene_id "novel_gene_chr2_6721"; transcript_id "transcript6718.chr2.nnic"; exon_number "1"; exon_id "3343";
chr2	IsoQuant	transcript	70652776	70655053	.	+	.	gene_id "novel_gene_chr2_6721"; transcript_id "transcript6720.chr2.nnic"; exons "1";
chr2	IsoQuant	exon	70652776	70655053	.	+	.	gene_id "novel_gene_chr2_6721"; transcript_id "transcript6720.chr2.nnic"; exon_number "1"; exon_id "3344";
chr2	HAVANA	gene	70794905	70885973	.	-	.	gene_id "ENSMUSG00000041975.18"; transcripts "5"; gene_type "protein_coding"; gene_name "Mettl8"; mgi_id "MGI:2385142"; havana_gene "OTTMUSG00000013143.1";
chr2	IsoQuant	transcript	70794905	70885950	.	-	.	gene_id "ENSMUSG00000041975.18"; transcript_id "transcript6724.chr2.nnic"; exons "11";
chr2	IsoQuant	exon	70885715	70885950	.	-	.	gene_id "ENSMUSG00000041975.18"; transcript_id "transcript6724.chr2.nnic"; exon_number "1"; exon_id "3345";
chr2	IsoQuant	exon	70882016	70882077	.	-	.	gene_id "ENSMUSG00000041975.18"; transcript_id "transcript6724.chr2.nnic"; exon_number "2"; exon_id "ENSMUSE00000690718.2";
chr2	IsoQuant	exon	70848564	70848718	.	-	.	gene_id "ENSMUSG00000041975.18"; transcript_id "transcript6724.chr2.nnic"; exon_number "3"; exon_id "ENSMUSE00001234430.2";
chr2	IsoQuant	exon	70823828	70823919	.	-	.	gene_id "ENSMUSG00000041975.18"; transcript_id "transcript6724.chr2.nnic"; exon_number "4"; exon_id "ENSMUSE00001281947.2";
chr2	IsoQuant	exon	70812199	70812539	.	-	.	gene_id "ENSMUSG00000041975.18"; transcript_id "transcript6724.chr2.nnic"; exon_number "5"; exon_id "ENSMUSE00000321262.2";
chr2	IsoQuant	exon	70810721	70810770	.	-	.	gene_id "ENSMUSG00000041975.18"; transcript_id "transcript6724.chr2.nnic"; exon_number "6"; exon_id "ENSMUSE00000321284.2";
chr2	IsoQuant	exon	70806418	70806481	.	-	.	gene_id "ENSMUSG00000041975.18"; transcript_id "transcript6724.chr2.nnic"; exon_number "7"; exon_id "ENSMUSE00001212442.2";
chr2	IsoQuant	exon	70803597	70803736	.	-	.	gene_id "ENSMUSG00000041975.18"; transcript_id "transcript6724.chr2.nnic"; exon_number "8"; exon_id "ENSMUSE00001272000.2";
chr2	IsoQuant	exon	70797394	70797500	.	-	.	gene_id "ENSMUSG00000041975.18"; transcript_id "transcript6724.chr2.nnic"; exon_number "9"; exon_id "ENSMUSE00001295854.2";
chr2	IsoQuant	exon	70796792	70796857	.	-	.	gene_id "ENSMUSG00000041975.18"; transcript_id "transcript6724.chr2.nnic"; exon_number "10"; exon_id "ENSMUSE00001281774.2";
chr2	IsoQuant	exon	70794905	70796023	.	-	.	gene_id "ENSMUSG00000041975.18"; transcript_id "transcript6724.chr2.nnic"; exon_number "11"; exon_id "ENSMUSE00001297059.2";
chr2	IsoQuant	transcript	70794905	70885973	.	-	.	gene_id "ENSMUSG00000041975.18"; transcript_id "transcript6725.chr2.nic"; exons "10";
chr2	IsoQuant	exon	70885715	70885973	.	-	.	gene_id "ENSMUSG00000041975.18"; transcript_id "transcript6725.chr2.nic"; exon_number "1"; exon_id "3346";
chr2	IsoQuant	exon	70848564	70848718	.	-	.	gene_id "ENSMUSG00000041975.18"; transcript_id "transcript6725.chr2.nic"; exon_number "2"; exon_id "ENSMUSE00001234430.2";
chr2	IsoQuant	exon	70823828	70823919	.	-	.	gene_id "ENSMUSG00000041975.18"; transcript_id "transcript6725.chr2.nic"; exon_number "3"; exon_id "ENSMUSE00001281947.2";
chr2	IsoQuant	exon	70812199	70812311	.	-	.	gene_id "ENSMUSG00000041975.18"; transcript_id "transcript6725.chr2.nic"; exon_number "4"; exon_id "ENSMUSE00000450557.2";
chr2	IsoQuant	exon	70810721	70810770	.	-	.	gene_id "ENSMUSG00000041975.18"; transcript_id "transcript6725.chr2.nic"; exon_number "5"; exon_id "ENSMUSE00000321284.2";
chr2	IsoQuant	exon	70806418	70806481	.	-	.	gene_id "ENSMUSG00000041975.18"; transcript_id "transcript6725.chr2.nic"; exon_number "6"; exon_id "ENSMUSE00001212442.2";
chr2	IsoQuant	exon	70803597	70803736	.	-	.	gene_id "ENSMUSG00000041975.18"; transcript_id "transcript6725.chr2.nic"; exon_number "7"; exon_id "ENSMUSE00001272000.2";
chr2	IsoQuant	exon	70797394	70797500	.	-	.	gene_id "ENSMUSG00000041975.18"; transcript_id "transcript6725.chr2.nic"; exon_number "8"; exon_id "ENSMUSE00001295854.2";
chr2	IsoQuant	exon	70796792	70796857	.	-	.	gene_id "ENSMUSG00000041975.18"; transcript_id "transcript6725.chr2.nic"; exon_number "9"; exon_id "ENSMUSE00001281774.2";
chr2	IsoQuant	exon	70794905	70796023	.	-	.	gene_id "ENSMUSG00000041975.18"; transcript_id "transcript6725.chr2.nic"; exon_number "10"; exon_id "ENSMUSE00001297059.2";
chr2	HAVANA	transcript	70794905	70885927	.	-	.	gene_id "ENSMUSG00000041975.18"; transcript_id "ENSMUST00000112186.9"; exons "10"; gene_type "protein_coding"; gene_name "Mettl8"; transcript_type "protein_coding"; transcript_name "Mettl8-204"; protein_id "ENSMUSP00000107804.3"; transcript_support_level "2"; mgi_id "MGI:2385142"; tag "basic"; ccdsid "CCDS50600.1"; havana_gene "OTTMUSG00000013143.1"; havana_transcript "OTTMUST00000077358.1";
chr2	HAVANA	exon	70885715	70885927	.	-	.	gene_id "ENSMUSG00000041975.18"; transcript_id "ENSMUST00000112186.9"; exon_number "1"; exon_id "ENSMUSE00000601832.2"; gene_type "protein_coding"; gene_name "Mettl8"; transcript_type "protein_coding"; transcript_name "Mettl8-204"; protein_id "ENSMUSP00000107804.3"; transcript_support_level "2"; mgi_id "MGI:2385142"; tag "basic"; ccdsid "CCDS50600.1"; havana_gene "OTTMUSG00000013143.1"; havana_transcript "OTTMUST00000077358.1";
chr2	HAVANA	UTR	70885715	70885927	.	-	.	gene_id "ENSMUSG00000041975.18"; transcript_id "ENSMUST00000112186.9"; exon_number "2"; exon_id "ENSMUSE00000601832.2"; gene_type "protein_coding"; gene_name "Mettl8"; transcript_type "protein_coding"; transcript_name "Mettl8-204"; protein_id "ENSMUSP00000107804.3"; transcript_support_level "2"; mgi_id "MGI:2385142"; tag "basic"; ccdsid "CCDS50600.1"; havana_gene "OTTMUSG00000013143.1"; havana_transcript "OTTMUST00000077358.1";
chr2	HAVANA	UTR	70848707	70848718	.	-	.	gene_id "ENSMUSG00000041975.18"; transcript_id "ENSMUST00000112186.9"; exon_number "3"; exon_id "3347";
chr2	HAVANA	start_codon	70848704	70848706	.	-	.	gene_id "ENSMUSG00000041975.18"; transcript_id "ENSMUST00000112186.9"; exon_number "4"; exon_id "3348";
chr2	HAVANA	exon	70848564	70848718	.	-	.	gene_id "ENSMUSG00000041975.18"; transcript_id "ENSMUST00000112186.9"; exon_number "5"; exon_id "ENSMUSE00001234430.2"; gene_type "protein_coding"; gene_name "Mettl8"; transcript_type "protein_coding"; transcript_name "Mettl8-204"; protein_id "ENSMUSP00000107804.3"; transcript_support_level "2"; mgi_id "MGI:2385142"; tag "basic"; ccdsid "CCDS50600.1"; havana_gene "OTTMUSG00000013143.1"; havana_transcript "OTTMUST00000077358.1";
chr2	HAVANA	CDS	70848564	70848706	.	-	.	gene_id "ENSMUSG00000041975.18"; transcript_id "ENSMUST00000112186.9"; exon_number "6"; exon_id "3349";
chr2	HAVANA	exon	70823828	70823919	.	-	.	gene_id "ENSMUSG00000041975.18"; transcript_id "ENSMUST00000112186.9"; exon_number "7"; exon_id "ENSMUSE00001281947.2"; gene_type "protein_coding"; gene_name "Mettl8"; transcript_type "protein_coding"; transcript_name "Mettl8-204"; protein_id "ENSMUSP00000107804.3"; transcript_support_level "2"; mgi_id "MGI:2385142"; tag "basic"; ccdsid "CCDS50600.1"; havana_gene "OTTMUSG00000013143.1"; havana_transcript "OTTMUST00000077358.1";
chr2	HAVANA	CDS	70823828	70823919	.	-	.	gene_id "ENSMUSG00000041975.18"; transcript_id "ENSMUST00000112186.9"; exon_number "8"; exon_id "ENSMUSE00001281947.2"; gene_type "protein_coding"; gene_name "Mettl8"; transcript_type "protein_coding"; transcript_name "Mettl8-204"; protein_id "ENSMUSP00000107804.3"; transcript_support_level "2"; mgi_id "MGI:2385142"; tag "basic"; ccdsid "CCDS50600.1"; havana_gene "OTTMUSG00000013143.1"; havana_transcript "OTTMUST00000077358.1";
chr2	HAVANA	exon	70812199	70812539	.	-	.	gene_id "ENSMUSG00000041975.18"; transcript_id "ENSMUST00000112186.9"; exon_number "9"; exon_id "ENSMUSE00000321262.2"; gene_type "protein_coding"; gene_name "Mettl8"; transcript_type "protein_coding"; transcript_name "Mettl8-204"; protein_id "ENSMUSP00000107804.3"; transcript_support_level "2"; mgi_id "MGI:2385142"; tag "basic"; ccdsid "CCDS50600.1"; havana_gene "OTTMUSG00000013143.1"; havana_transcript "OTTMUST00000077358.1";
chr2	HAVANA	CDS	70812199	70812539	.	-	.	gene_id "ENSMUSG00000041975.18"; transcript_id "ENSMUST00000112186.9"; exon_number "10"; exon_id "ENSMUSE00000321262.2"; gene_type "protein_coding"; gene_name "Mettl8"; transcript_type "protein_coding"; transcript_name "Mettl8-204"; protein_id "ENSMUSP00000107804.3"; transcript_support_level "2"; mgi_id "MGI:2385142"; tag "basic"; ccdsid "CCDS50600.1"; havana_gene "OTTMUSG00000013143.1"; havana_transcript "OTTMUST00000077358.1";
chr2	HAVANA	exon	70810721	70810770	.	-	.	gene_id "ENSMUSG00000041975.18"; transcript_id "ENSMUST00000112186.9"; exon_number "11"; exon_id "ENSMUSE00000321284.2"; gene_type "protein_coding"; gene_name "Mettl8"; transcript_type "protein_coding"; transcript_name "Mettl8-204"; protein_id "ENSMUSP00000107804.3"; transcript_support_level "2"; mgi_id "MGI:2385142"; tag "basic"; ccdsid "CCDS50600.1"; havana_gene "OTTMUSG00000013143.1"; havana_transcript "OTTMUST00000077358.1";
chr2	HAVANA	CDS	70810721	70810770	.	-	.	gene_id "ENSMUSG00000041975.18"; transcript_id "ENSMUST00000112186.9"; exon_number "12"; exon_id "ENSMUSE00000321284.2"; gene_type "protein_coding"; gene_name "Mettl8"; transcript_type "protein_coding"; transcript_name "Mettl8-204"; protein_id "ENSMUSP00000107804.3"; transcript_support_level "2"; mgi_id "MGI:2385142"; tag "basic"; ccdsid "CCDS50600.1"; havana_gene "OTTMUSG00000013143.1"; havana_transcript "OTTMUST00000077358.1";
chr2	HAVANA	exon	70806418	70806481	.	-	.	gene_id "ENSMUSG00000041975.18"; transcript_id "ENSMUST00000112186.9"; exon_number "13"; exon_id "ENSMUSE00001212442.2"; gene_type "protein_coding"; gene_name "Mettl8"; transcript_type "protein_coding"; transcript_name "Mettl8-204"; protein_id "ENSMUSP00000107804.3"; transcript_support_level "2"; mgi_id "MGI:2385142"; tag "basic"; ccdsid "CCDS50600.1"; havana_gene "OTTMUSG00000013143.1"; havana_transcript "OTTMUST00000077358.1";
chr2	HAVANA	CDS	70806418	70806481	.	-	.	gene_id "ENSMUSG00000041975.18"; transcript_id "ENSMUST00000112186.9"; exon_number "14"; exon_id "ENSMUSE00001212442.2"; gene_type "protein_coding"; gene_name "Mettl8"; transcript_type "protein_coding"; transcript_name "Mettl8-204"; protein_id "ENSMUSP00000107804.3"; transcript_support_level "2"; mgi_id "MGI:2385142"; tag "basic"; ccdsid "CCDS50600.1"; havana_gene "OTTMUSG00000013143.1"; havana_transcript "OTTMUST00000077358.1";
chr2	HAVANA	exon	70803597	70803736	.	-	.	gene_id "ENSMUSG00000041975.18"; transcript_id "ENSMUST00000112186.9"; exon_number "15"; exon_id "ENSMUSE00001272000.2"; gene_type "protein_coding"; gene_name "Mettl8"; transcript_type "protein_coding"; transcript_name "Mettl8-204"; protein_id "ENSMUSP00000107804.3"; transcript_support_level "2"; mgi_id "MGI:2385142"; tag "basic"; ccdsid "CCDS50600.1"; havana_gene "OTTMUSG00000013143.1"; havana_transcript "OTTMUST00000077358.1";
chr2	HAVANA	CDS	70803597	70803736	.	-	.	gene_id "ENSMUSG00000041975.18"; transcript_id "ENSMUST00000112186.9"; exon_number "16"; exon_id "ENSMUSE00001272000.2"; gene_type "protein_coding"; gene_name "Mettl8"; transcript_type "protein_coding"; transcript_name "Mettl8-204"; protein_id "ENSMUSP00000107804.3"; transcript_support_level "2"; mgi_id "MGI:2385142"; tag "basic"; ccdsid "CCDS50600.1"; havana_gene "OTTMUSG00000013143.1"; havana_transcript "OTTMUST00000077358.1";
chr2	HAVANA	exon	70797394	70797500	.	-	.	gene_id "ENSMUSG00000041975.18"; transcript_id "ENSMUST00000112186.9"; exon_number "17"; exon_id "ENSMUSE00001295854.2"; gene_type "protein_coding"; gene_name "Mettl8"; transcript_type "protein_coding"; transcript_name "Mettl8-204"; protein_id "ENSMUSP00000107804.3"; transcript_support_level "2"; mgi_id "MGI:2385142"; tag "basic"; ccdsid "CCDS50600.1"; havana_gene "OTTMUSG00000013143.1"; havana_transcript "OTTMUST00000077358.1";
chr2	HAVANA	CDS	70797394	70797500	.	-	.	gene_id "ENSMUSG00000041975.18"; transcript_id "ENSMUST00000112186.9"; exon_number "18"; exon_id "ENSMUSE00001295854.2"; gene_type "protein_coding"; gene_name "Mettl8"; transcript_type "protein_coding"; transcript_name "Mettl8-204"; protein_id "ENSMUSP00000107804.3"; transcript_support_level "2"; mgi_id "MGI:2385142"; tag "basic"; ccdsid "CCDS50600.1"; havana_gene "OTTMUSG00000013143.1"; havana_transcript "OTTMUST00000077358.1";
chr2	HAVANA	exon	70796792	70796857	.	-	.	gene_id "ENSMUSG00000041975.18"; transcript_id "ENSMUST00000112186.9"; exon_number "19"; exon_id "ENSMUSE00001281774.2"; gene_type "protein_coding"; gene_name "Mettl8"; transcript_type "protein_coding"; transcript_name "Mettl8-204"; protein_id "ENSMUSP00000107804.3"; transcript_support_level "2"; mgi_id "MGI:2385142"; tag "basic"; ccdsid "CCDS50600.1"; havana_gene "OTTMUSG00000013143.1"; havana_transcript "OTTMUST00000077358.1";
chr2	HAVANA	CDS	70796792	70796857	.	-	.	gene_id "ENSMUSG00000041975.18"; transcript_id "ENSMUST00000112186.9"; exon_number "20"; exon_id "ENSMUSE00001281774.2"; gene_type "protein_coding"; gene_name "Mettl8"; transcript_type "protein_coding"; transcript_name "Mettl8-204"; protein_id "ENSMUSP00000107804.3"; transcript_support_level "2"; mgi_id "MGI:2385142"; tag "basic"; ccdsid "CCDS50600.1"; havana_gene "OTTMUSG00000013143.1"; havana_transcript "OTTMUST00000077358.1";
chr2	HAVANA	CDS	70795863	70796023	.	-	.	gene_id "ENSMUSG00000041975.18"; transcript_id "ENSMUST00000112186.9"; exon_number "21"; exon_id "3350";
chr2	HAVANA	stop_codon	70795860	70795862	.	-	.	gene_id "ENSMUSG00000041975.18"; transcript_id "ENSMUST00000112186.9"; exon_number "22"; exon_id "3351";
chr2	HAVANA	exon	70794905	70796023	.	-	.	gene_id "ENSMUSG00000041975.18"; transcript_id "ENSMUST00000112186.9"; exon_number "23"; exon_id "ENSMUSE00001297059.2"; gene_type "protein_coding"; gene_name "Mettl8"; transcript_type "protein_coding"; transcript_name "Mettl8-204"; protein_id "ENSMUSP00000107804.3"; transcript_support_level "2"; mgi_id "MGI:2385142"; tag "basic"; ccdsid "CCDS50600.1"; havana_gene "OTTMUSG00000013143.1"; havana_transcript "OTTMUST00000077358.1";
chr2	HAVANA	UTR	70794905	70795862	.	-	.	gene_id "ENSMUSG00000041975.18"; transcript_id "ENSMUST00000112186.9"; exon_number "24"; exon_id "3352";
chr2	IsoQuant	transcript	70794908	70885973	.	-	.	gene_id "ENSMUSG00000041975.18"; transcript_id "transcript6729.chr2.nnic"; exons "9";
chr2	IsoQuant	exon	70885715	70885973	.	-	.	gene_id "ENSMUSG00000041975.18"; transcript_id "transcript6729.chr2.nnic"; exon_number "1"; exon_id "chr2.3346";
chr2	IsoQuant	exon	70848564	70848718	.	-	.	gene_id "ENSMUSG00000041975.18"; transcript_id "transcript6729.chr2.nnic"; exon_number "2"; exon_id "ENSMUSE00001234430.2";
chr2	IsoQuant	exon	70823828	70823919	.	-	.	gene_id "ENSMUSG00000041975.18"; transcript_id "transcript6729.chr2.nnic"; exon_number "3"; exon_id "ENSMUSE00001281947.2";
chr2	IsoQuant	exon	70812199	70812539	.	-	.	gene_id "ENSMUSG00000041975.18"; transcript_id "transcript6729.chr2.nnic"; exon_number "4"; exon_id "ENSMUSE00000321262.2";
chr2	IsoQuant	exon	70810721	70810770	.	-	.	gene_id "ENSMUSG00000041975.18"; transcript_id "transcript6729.chr2.nnic"; exon_number "5"; exon_id "ENSMUSE00000321284.2";
chr2	IsoQuant	exon	70806418	70806481	.	-	.	gene_id "ENSMUSG00000041975.18"; transcript_id "transcript6729.chr2.nnic"; exon_number "6"; exon_id "ENSMUSE00001212442.2";
chr2	IsoQuant	exon	70803597	70803736	.	-	.	gene_id "ENSMUSG00000041975.18"; transcript_id "transcript6729.chr2.nnic"; exon_number "7"; exon_id "ENSMUSE00001272000.2";
chr2	IsoQuant	exon	70797394	70797500	.	-	.	gene_id "ENSMUSG00000041975.18"; transcript_id "transcript6729.chr2.nnic"; exon_number "8"; exon_id "ENSMUSE00001295854.2";
chr2	IsoQuant	exon	70794908	70796023	.	-	.	gene_id "ENSMUSG00000041975.18"; transcript_id "transcript6729.chr2.nnic"; exon_number "9"; exon_id "3353";
chr2	IsoQuant	transcript	70794905	70885973	.	-	.	gene_id "ENSMUSG00000041975.18"; transcript_id "transcript6733.chr2.nnic"; exons "8";
chr2	IsoQuant	exon	70885715	70885973	.	-	.	gene_id "ENSMUSG00000041975.18"; transcript_id "transcript6733.chr2.nnic"; exon_number "1"; exon_id "chr2.3346";
chr2	IsoQuant	exon	70848564	70848718	.	-	.	gene_id "ENSMUSG00000041975.18"; transcript_id "transcript6733.chr2.nnic"; exon_number "2"; exon_id "ENSMUSE00001234430.2";
chr2	IsoQuant	exon	70823828	70823919	.	-	.	gene_id "ENSMUSG00000041975.18"; transcript_id "transcript6733.chr2.nnic"; exon_number "3"; exon_id "ENSMUSE00001281947.2";
chr2	IsoQuant	exon	70806418	70806481	.	-	.	gene_id "ENSMUSG00000041975.18"; transcript_id "transcript6733.chr2.nnic"; exon_number "4"; exon_id "ENSMUSE00001212442.2";
chr2	IsoQuant	exon	70803597	70803736	.	-	.	gene_id "ENSMUSG00000041975.18"; transcript_id "transcript6733.chr2.nnic"; exon_number "5"; exon_id "ENSMUSE00001272000.2";
chr2	IsoQuant	exon	70797394	70797500	.	-	.	gene_id "ENSMUSG00000041975.18"; transcript_id "transcript6733.chr2.nnic"; exon_number "6"; exon_id "ENSMUSE00001295854.2";
chr2	IsoQuant	exon	70796792	70796857	.	-	.	gene_id "ENSMUSG00000041975.18"; transcript_id "transcript6733.chr2.nnic"; exon_number "7"; exon_id "ENSMUSE00001281774.2";
chr2	IsoQuant	exon	70794905	70796023	.	-	.	gene_id "ENSMUSG00000041975.18"; transcript_id "transcript6733.chr2.nnic"; exon_number "8"; exon_id "ENSMUSE00001297059.2";
chr2	HAVANA	gene	70885672	70929486	.	+	.	gene_id "ENSMUSG00000041966.19"; transcripts "4"; gene_type "protein_coding"; gene_name "Dcaf17"; mgi_id "MGI:1923013"; havana_gene "OTTMUSG00000013153.1";
chr2	IsoQuant	transcript	70886079	70924738	.	+	.	gene_id "ENSMUSG00000041966.19"; transcript_id "transcript6739.chr2.nnic"; exons "15";
chr2	IsoQuant	exon	70886079	70886463	.	+	.	gene_id "ENSMUSG00000041966.19"; transcript_id "transcript6739.chr2.nnic"; exon_number "1"; exon_id "3354";
chr2	IsoQuant	exon	70886839	70886942	.	+	.	gene_id "ENSMUSG00000041966.19"; transcript_id "transcript6739.chr2.nnic"; exon_number "2"; exon_id "ENSMUSE00001228793.2";
chr2	IsoQuant	exon	70890697	70890787	.	+	.	gene_id "ENSMUSG00000041966.19"; transcript_id "transcript6739.chr2.nnic"; exon_number "3"; exon_id "ENSMUSE00001233973.2";
chr2	IsoQuant	exon	70893703	70893839	.	+	.	gene_id "ENSMUSG00000041966.19"; transcript_id "transcript6739.chr2.nnic"; exon_number "4"; exon_id "ENSMUSE00000321144.2";
chr2	IsoQuant	exon	70903465	70903543	.	+	.	gene_id "ENSMUSG00000041966.19"; transcript_id "transcript6739.chr2.nnic"; exon_number "5"; exon_id "ENSMUSE00001238665.2";
chr2	IsoQuant	exon	70905791	70905880	.	+	.	gene_id "ENSMUSG00000041966.19"; transcript_id "transcript6739.chr2.nnic"; exon_number "6"; exon_id "ENSMUSE00001246817.2";
chr2	IsoQuant	exon	70908404	70908508	.	+	.	gene_id "ENSMUSG00000041966.19"; transcript_id "transcript6739.chr2.nnic"; exon_number "7"; exon_id "ENSMUSE00001235244.2";
chr2	IsoQuant	exon	70908818	70908923	.	+	.	gene_id "ENSMUSG00000041966.19"; transcript_id "transcript6739.chr2.nnic"; exon_number "8"; exon_id "ENSMUSE00001280613.2";
chr2	IsoQuant	exon	70912255	70912397	.	+	.	gene_id "ENSMUSG00000041966.19"; transcript_id "transcript6739.chr2.nnic"; exon_number "9"; exon_id "ENSMUSE00001269892.2";
chr2	IsoQuant	exon	70914769	70914878	.	+	.	gene_id "ENSMUSG00000041966.19"; transcript_id "transcript6739.chr2.nnic"; exon_number "10"; exon_id "ENSMUSE00001283780.2";
chr2	IsoQuant	exon	70916883	70916970	.	+	.	gene_id "ENSMUSG00000041966.19"; transcript_id "transcript6739.chr2.nnic"; exon_number "11"; exon_id "ENSMUSE00000942457.2";
chr2	IsoQuant	exon	70917659	70917742	.	+	.	gene_id "ENSMUSG00000041966.19"; transcript_id "transcript6739.chr2.nnic"; exon_number "12"; exon_id "ENSMUSE00001257253.2";
chr2	IsoQuant	exon	70918691	70918846	.	+	.	gene_id "ENSMUSG00000041966.19"; transcript_id "transcript6739.chr2.nnic"; exon_number "13"; exon_id "ENSMUSE00001277333.2";
chr2	IsoQuant	exon	70920133	70920277	.	+	.	gene_id "ENSMUSG00000041966.19"; transcript_id "transcript6739.chr2.nnic"; exon_number "14"; exon_id "ENSMUSE00000601821.2";
chr2	IsoQuant	exon	70924542	70924738	.	+	.	gene_id "ENSMUSG00000041966.19"; transcript_id "transcript6739.chr2.nnic"; exon_number "15"; exon_id "3355";
chr2	HAVANA	transcript	70886125	70929486	.	+	.	gene_id "ENSMUSG00000041966.19"; transcript_id "ENSMUST00000064141.12"; exons "15"; gene_type "protein_coding"; gene_name "Dcaf17"; transcript_type "protein_coding"; transcript_name "Dcaf17-201"; protein_id "ENSMUSP00000065624.6"; transcript_support_level "1"; mgi_id "MGI:1923013"; tag "alternative_3_UTR"; ccdsid "CCDS50601.1"; havana_gene "OTTMUSG00000013153.1"; havana_transcript "OTTMUST00000031765.1";
chr2	HAVANA	UTR	70886125	70886337	.	+	.	gene_id "ENSMUSG00000041966.19"; transcript_id "ENSMUST00000064141.12"; exon_number "1"; exon_id "3356";
chr2	HAVANA	exon	70886125	70886463	.	+	.	gene_id "ENSMUSG00000041966.19"; transcript_id "ENSMUST00000064141.12"; exon_number "2"; exon_id "ENSMUSE00000449957.4"; gene_type "protein_coding"; gene_name "Dcaf17"; transcript_type "protein_coding"; transcript_name "Dcaf17-201"; protein_id "ENSMUSP00000065624.6"; transcript_support_level "1"; mgi_id "MGI:1923013"; tag "alternative_3_UTR"; ccdsid "CCDS50601.1"; havana_gene "OTTMUSG00000013153.1"; havana_transcript "OTTMUST00000031765.1";
chr2	HAVANA	start_codon	70886338	70886340	.	+	.	gene_id "ENSMUSG00000041966.19"; transcript_id "ENSMUST00000064141.12"; exon_number "3"; exon_id "3357";
chr2	HAVANA	CDS	70886338	70886463	.	+	.	gene_id "ENSMUSG00000041966.19"; transcript_id "ENSMUST00000064141.12"; exon_number "4"; exon_id "3358";
chr2	HAVANA	CDS	70886839	70886942	.	+	.	gene_id "ENSMUSG00000041966.19"; transcript_id "ENSMUST00000064141.12"; exon_number "5"; exon_id "ENSMUSE00001228793.2"; gene_type "protein_coding"; gene_name "Dcaf17"; transcript_type "protein_coding"; transcript_name "Dcaf17-201"; protein_id "ENSMUSP00000065624.6"; transcript_support_level "1"; mgi_id "MGI:1923013"; tag "alternative_3_UTR"; ccdsid "CCDS50601.1"; havana_gene "OTTMUSG00000013153.1"; havana_transcript "OTTMUST00000031765.1";
chr2	HAVANA	exon	70886839	70886942	.	+	.	gene_id "ENSMUSG00000041966.19"; transcript_id "ENSMUST00000064141.12"; exon_number "6"; exon_id "ENSMUSE00001228793.2"; gene_type "protein_coding"; gene_name "Dcaf17"; transcript_type "protein_coding"; transcript_name "Dcaf17-201"; protein_id "ENSMUSP00000065624.6"; transcript_support_level "1"; mgi_id "MGI:1923013"; tag "alternative_3_UTR"; ccdsid "CCDS50601.1"; havana_gene "OTTMUSG00000013153.1"; havana_transcript "OTTMUST00000031765.1";
chr2	HAVANA	CDS	70890697	70890787	.	+	.	gene_id "ENSMUSG00000041966.19"; transcript_id "ENSMUST00000064141.12"; exon_number "7"; exon_id "ENSMUSE00001233973.2"; gene_type "protein_coding"; gene_name "Dcaf17"; transcript_type "protein_coding"; transcript_name "Dcaf17-201"; protein_id "ENSMUSP00000065624.6"; transcript_support_level "1"; mgi_id "MGI:1923013"; tag "alternative_3_UTR"; ccdsid "CCDS50601.1"; havana_gene "OTTMUSG00000013153.1"; havana_transcript "OTTMUST00000031765.1";
chr2	HAVANA	exon	70890697	70890787	.	+	.	gene_id "ENSMUSG00000041966.19"; transcript_id "ENSMUST00000064141.12"; exon_number "8"; exon_id "ENSMUSE00001233973.2"; gene_type "protein_coding"; gene_name "Dcaf17"; transcript_type "protein_coding"; transcript_name "Dcaf17-201"; protein_id "ENSMUSP00000065624.6"; transcript_support_level "1"; mgi_id "MGI:1923013"; tag "alternative_3_UTR"; ccdsid "CCDS50601.1"; havana_gene "OTTMUSG00000013153.1"; havana_transcript "OTTMUST00000031765.1";
chr2	HAVANA	CDS	70893703	70893839	.	+	.	gene_id "ENSMUSG00000041966.19"; transcript_id "ENSMUST00000064141.12"; exon_number "9"; exon_id "ENSMUSE00000321144.2"; gene_type "protein_coding"; gene_name "Dcaf17"; transcript_type "protein_coding"; transcript_name "Dcaf17-201"; protein_id "ENSMUSP00000065624.6"; transcript_support_level "1"; mgi_id "MGI:1923013"; tag "alternative_3_UTR"; ccdsid "CCDS50601.1"; havana_gene "OTTMUSG00000013153.1"; havana_transcript "OTTMUST00000031765.1";
chr2	HAVANA	exon	70893703	70893839	.	+	.	gene_id "ENSMUSG00000041966.19"; transcript_id "ENSMUST00000064141.12"; exon_number "10"; exon_id "ENSMUSE00000321144.2"; gene_type "protein_coding"; gene_name "Dcaf17"; transcript_type "protein_coding"; transcript_name "Dcaf17-201"; protein_id "ENSMUSP00000065624.6"; transcript_support_level "1"; mgi_id "MGI:1923013"; tag "alternative_3_UTR"; ccdsid "CCDS50601.1"; havana_gene "OTTMUSG00000013153.1"; havana_transcript "OTTMUST00000031765.1";
chr2	HAVANA	CDS	70903465	70903543	.	+	.	gene_id "ENSMUSG00000041966.19"; transcript_id "ENSMUST00000064141.12"; exon_number "11"; exon_id "ENSMUSE00001238665.2"; gene_type "protein_coding"; gene_name "Dcaf17"; transcript_type "protein_coding"; transcript_name "Dcaf17-201"; protein_id "ENSMUSP00000065624.6"; transcript_support_level "1"; mgi_id "MGI:1923013"; tag "alternative_3_UTR"; ccdsid "CCDS50601.1"; havana_gene "OTTMUSG00000013153.1"; havana_transcript "OTTMUST00000031765.1";
chr2	HAVANA	exon	70903465	70903543	.	+	.	gene_id "ENSMUSG00000041966.19"; transcript_id "ENSMUST00000064141.12"; exon_number "12"; exon_id "ENSMUSE00001238665.2"; gene_type "protein_coding"; gene_name "Dcaf17"; transcript_type "protein_coding"; transcript_name "Dcaf17-201"; protein_id "ENSMUSP00000065624.6"; transcript_support_level "1"; mgi_id "MGI:1923013"; tag "alternative_3_UTR"; ccdsid "CCDS50601.1"; havana_gene "OTTMUSG00000013153.1"; havana_transcript "OTTMUST00000031765.1";
chr2	HAVANA	CDS	70905791	70905880	.	+	.	gene_id "ENSMUSG00000041966.19"; transcript_id "ENSMUST00000064141.12"; exon_number "13"; exon_id "ENSMUSE00001246817.2"; gene_type "protein_coding"; gene_name "Dcaf17"; transcript_type "protein_coding"; transcript_name "Dcaf17-201"; protein_id "ENSMUSP00000065624.6"; transcript_support_level "1"; mgi_id "MGI:1923013"; tag "alternative_3_UTR"; ccdsid "CCDS50601.1"; havana_gene "OTTMUSG00000013153.1"; havana_transcript "OTTMUST00000031765.1";
chr2	HAVANA	exon	70905791	70905880	.	+	.	gene_id "ENSMUSG00000041966.19"; transcript_id "ENSMUST00000064141.12"; exon_number "14"; exon_id "ENSMUSE00001246817.2"; gene_type "protein_coding"; gene_name "Dcaf17"; transcript_type "protein_coding"; transcript_name "Dcaf17-201"; protein_id "ENSMUSP00000065624.6"; transcript_support_level "1"; mgi_id "MGI:1923013"; tag "alternative_3_UTR"; ccdsid "CCDS50601.1"; havana_gene "OTTMUSG00000013153.1"; havana_transcript "OTTMUST00000031765.1";
chr2	HAVANA	CDS	70908404	70908508	.	+	.	gene_id "ENSMUSG00000041966.19"; transcript_id "ENSMUST00000064141.12"; exon_number "15"; exon_id "ENSMUSE00001235244.2"; gene_type "protein_coding"; gene_name "Dcaf17"; transcript_type "protein_coding"; transcript_name "Dcaf17-201"; protein_id "ENSMUSP00000065624.6"; transcript_support_level "1"; mgi_id "MGI:1923013"; tag "alternative_3_UTR"; ccdsid "CCDS50601.1"; havana_gene "OTTMUSG00000013153.1"; havana_transcript "OTTMUST00000031765.1";
chr2	HAVANA	exon	70908404	70908508	.	+	.	gene_id "ENSMUSG00000041966.19"; transcript_id "ENSMUST00000064141.12"; exon_number "16"; exon_id "ENSMUSE00001235244.2"; gene_type "protein_coding"; gene_name "Dcaf17"; transcript_type "protein_coding"; transcript_name "Dcaf17-201"; protein_id "ENSMUSP00000065624.6"; transcript_support_level "1"; mgi_id "MGI:1923013"; tag "alternative_3_UTR"; ccdsid "CCDS50601.1"; havana_gene "OTTMUSG00000013153.1"; havana_transcript "OTTMUST00000031765.1";
chr2	HAVANA	CDS	70908818	70908923	.	+	.	gene_id "ENSMUSG00000041966.19"; transcript_id "ENSMUST00000064141.12"; exon_number "17"; exon_id "ENSMUSE00001280613.2"; gene_type "protein_coding"; gene_name "Dcaf17"; transcript_type "protein_coding"; transcript_name "Dcaf17-201"; protein_id "ENSMUSP00000065624.6"; transcript_support_level "1"; mgi_id "MGI:1923013"; tag "alternative_3_UTR"; ccdsid "CCDS50601.1"; havana_gene "OTTMUSG00000013153.1"; havana_transcript "OTTMUST00000031765.1";
chr2	HAVANA	exon	70908818	70908923	.	+	.	gene_id "ENSMUSG00000041966.19"; transcript_id "ENSMUST00000064141.12"; exon_number "18"; exon_id "ENSMUSE00001280613.2"; gene_type "protein_coding"; gene_name "Dcaf17"; transcript_type "protein_coding"; transcript_name "Dcaf17-201"; protein_id "ENSMUSP00000065624.6"; transcript_support_level "1"; mgi_id "MGI:1923013"; tag "alternative_3_UTR"; ccdsid "CCDS50601.1"; havana_gene "OTTMUSG00000013153.1"; havana_transcript "OTTMUST00000031765.1";
chr2	HAVANA	CDS	70912255	70912397	.	+	.	gene_id "ENSMUSG00000041966.19"; transcript_id "ENSMUST00000064141.12"; exon_number "19"; exon_id "ENSMUSE00001269892.2"; gene_type "protein_coding"; gene_name "Dcaf17"; transcript_type "protein_coding"; transcript_name "Dcaf17-201"; protein_id "ENSMUSP00000065624.6"; transcript_support_level "1"; mgi_id "MGI:1923013"; tag "alternative_3_UTR"; ccdsid "CCDS50601.1"; havana_gene "OTTMUSG00000013153.1"; havana_transcript "OTTMUST00000031765.1";
chr2	HAVANA	exon	70912255	70912397	.	+	.	gene_id "ENSMUSG00000041966.19"; transcript_id "ENSMUST00000064141.12"; exon_number "20"; exon_id "ENSMUSE00001269892.2"; gene_type "protein_coding"; gene_name "Dcaf17"; transcript_type "protein_coding"; transcript_name "Dcaf17-201"; protein_id "ENSMUSP00000065624.6"; transcript_support_level "1"; mgi_id "MGI:1923013"; tag "alternative_3_UTR"; ccdsid "CCDS50601.1"; havana_gene "OTTMUSG00000013153.1"; havana_transcript "OTTMUST00000031765.1";
chr2	HAVANA	CDS	70914769	70914878	.	+	.	gene_id "ENSMUSG00000041966.19"; transcript_id "ENSMUST00000064141.12"; exon_number "21"; exon_id "ENSMUSE00001283780.2"; gene_type "protein_coding"; gene_name "Dcaf17"; transcript_type "protein_coding"; transcript_name "Dcaf17-201"; protein_id "ENSMUSP00000065624.6"; transcript_support_level "1"; mgi_id "MGI:1923013"; tag "alternative_3_UTR"; ccdsid "CCDS50601.1"; havana_gene "OTTMUSG00000013153.1"; havana_transcript "OTTMUST00000031765.1";
chr2	HAVANA	exon	70914769	70914878	.	+	.	gene_id "ENSMUSG00000041966.19"; transcript_id "ENSMUST00000064141.12"; exon_number "22"; exon_id "ENSMUSE00001283780.2"; gene_type "protein_coding"; gene_name "Dcaf17"; transcript_type "protein_coding"; transcript_name "Dcaf17-201"; protein_id "ENSMUSP00000065624.6"; transcript_support_level "1"; mgi_id "MGI:1923013"; tag "alternative_3_UTR"; ccdsid "CCDS50601.1"; havana_gene "OTTMUSG00000013153.1"; havana_transcript "OTTMUST00000031765.1";
chr2	HAVANA	CDS	70916883	70916970	.	+	.	gene_id "ENSMUSG00000041966.19"; transcript_id "ENSMUST00000064141.12"; exon_number "23"; exon_id "ENSMUSE00000942457.2"; gene_type "protein_coding"; gene_name "Dcaf17"; transcript_type "protein_coding"; transcript_name "Dcaf17-201"; protein_id "ENSMUSP00000065624.6"; transcript_support_level "1"; mgi_id "MGI:1923013"; tag "alternative_3_UTR"; ccdsid "CCDS50601.1"; havana_gene "OTTMUSG00000013153.1"; havana_transcript "OTTMUST00000031765.1";
chr2	HAVANA	exon	70916883	70916970	.	+	.	gene_id "ENSMUSG00000041966.19"; transcript_id "ENSMUST00000064141.12"; exon_number "24"; exon_id "ENSMUSE00000942457.2"; gene_type "protein_coding"; gene_name "Dcaf17"; transcript_type "protein_coding"; transcript_name "Dcaf17-201"; protein_id "ENSMUSP00000065624.6"; transcript_support_level "1"; mgi_id "MGI:1923013"; tag "alternative_3_UTR"; ccdsid "CCDS50601.1"; havana_gene "OTTMUSG00000013153.1"; havana_transcript "OTTMUST00000031765.1";
chr2	HAVANA	CDS	70917659	70917742	.	+	.	gene_id "ENSMUSG00000041966.19"; transcript_id "ENSMUST00000064141.12"; exon_number "25"; exon_id "ENSMUSE00001257253.2"; gene_type "protein_coding"; gene_name "Dcaf17"; transcript_type "protein_coding"; transcript_name "Dcaf17-201"; protein_id "ENSMUSP00000065624.6"; transcript_support_level "1"; mgi_id "MGI:1923013"; tag "alternative_3_UTR"; ccdsid "CCDS50601.1"; havana_gene "OTTMUSG00000013153.1"; havana_transcript "OTTMUST00000031765.1";
chr2	HAVANA	exon	70917659	70917742	.	+	.	gene_id "ENSMUSG00000041966.19"; transcript_id "ENSMUST00000064141.12"; exon_number "26"; exon_id "ENSMUSE00001257253.2"; gene_type "protein_coding"; gene_name "Dcaf17"; transcript_type "protein_coding"; transcript_name "Dcaf17-201"; protein_id "ENSMUSP00000065624.6"; transcript_support_level "1"; mgi_id "MGI:1923013"; tag "alternative_3_UTR"; ccdsid "CCDS50601.1"; havana_gene "OTTMUSG00000013153.1"; havana_transcript "OTTMUST00000031765.1";
chr2	HAVANA	CDS	70918691	70918846	.	+	.	gene_id "ENSMUSG00000041966.19"; transcript_id "ENSMUST00000064141.12"; exon_number "27"; exon_id "ENSMUSE00001277333.2"; gene_type "protein_coding"; gene_name "Dcaf17"; transcript_type "protein_coding"; transcript_name "Dcaf17-201"; protein_id "ENSMUSP00000065624.6"; transcript_support_level "1"; mgi_id "MGI:1923013"; tag "alternative_3_UTR"; ccdsid "CCDS50601.1"; havana_gene "OTTMUSG00000013153.1"; havana_transcript "OTTMUST00000031765.1";
chr2	HAVANA	exon	70918691	70918846	.	+	.	gene_id "ENSMUSG00000041966.19"; transcript_id "ENSMUST00000064141.12"; exon_number "28"; exon_id "ENSMUSE00001277333.2"; gene_type "protein_coding"; gene_name "Dcaf17"; transcript_type "protein_coding"; transcript_name "Dcaf17-201"; protein_id "ENSMUSP00000065624.6"; transcript_support_level "1"; mgi_id "MGI:1923013"; tag "alternative_3_UTR"; ccdsid "CCDS50601.1"; havana_gene "OTTMUSG00000013153.1"; havana_transcript "OTTMUST00000031765.1";
chr2	HAVANA	CDS	70920133	70920270	.	+	.	gene_id "ENSMUSG00000041966.19"; transcript_id "ENSMUST00000064141.12"; exon_number "29"; exon_id "3359";
chr2	HAVANA	exon	70920133	70920277	.	+	.	gene_id "ENSMUSG00000041966.19"; transcript_id "ENSMUST00000064141.12"; exon_number "30"; exon_id "ENSMUSE00000601821.2"; gene_type "protein_coding"; gene_name "Dcaf17"; transcript_type "protein_coding"; transcript_name "Dcaf17-201"; protein_id "ENSMUSP00000065624.6"; transcript_support_level "1"; mgi_id "MGI:1923013"; tag "alternative_3_UTR"; ccdsid "CCDS50601.1"; havana_gene "OTTMUSG00000013153.1"; havana_transcript "OTTMUST00000031765.1";
chr2	HAVANA	stop_codon	70920271	70920273	.	+	.	gene_id "ENSMUSG00000041966.19"; transcript_id "ENSMUST00000064141.12"; exon_number "31"; exon_id "3360";
chr2	HAVANA	UTR	70920271	70920277	.	+	.	gene_id "ENSMUSG00000041966.19"; transcript_id "ENSMUST00000064141.12"; exon_number "32"; exon_id "3361";
chr2	HAVANA	UTR	70929359	70929486	.	+	.	gene_id "ENSMUSG00000041966.19"; transcript_id "ENSMUST00000064141.12"; exon_number "33"; exon_id "ENSMUSE00000601820.3"; gene_type "protein_coding"; gene_name "Dcaf17"; transcript_type "protein_coding"; transcript_name "Dcaf17-201"; protein_id "ENSMUSP00000065624.6"; transcript_support_level "1"; mgi_id "MGI:1923013"; tag "alternative_3_UTR"; ccdsid "CCDS50601.1"; havana_gene "OTTMUSG00000013153.1"; havana_transcript "OTTMUST00000031765.1";
chr2	HAVANA	exon	70929359	70929486	.	+	.	gene_id "ENSMUSG00000041966.19"; transcript_id "ENSMUST00000064141.12"; exon_number "34"; exon_id "ENSMUSE00000601820.3"; gene_type "protein_coding"; gene_name "Dcaf17"; transcript_type "protein_coding"; transcript_name "Dcaf17-201"; protein_id "ENSMUSP00000065624.6"; transcript_support_level "1"; mgi_id "MGI:1923013"; tag "alternative_3_UTR"; ccdsid "CCDS50601.1"; havana_gene "OTTMUSG00000013153.1"; havana_transcript "OTTMUST00000031765.1";
chr2	HAVANA	transcript	70886088	70926202	.	+	.	gene_id "ENSMUSG00000041966.19"; transcript_id "ENSMUST00000154704.8"; exons "14"; gene_type "protein_coding"; gene_name "Dcaf17"; transcript_type "protein_coding"; transcript_name "Dcaf17-209"; protein_id "ENSMUSP00000120016.2"; transcript_support_level "1"; mgi_id "MGI:1923013"; tag "basic"; ccdsid "CCDS50601.1"; havana_gene "OTTMUSG00000013153.1"; havana_transcript "OTTMUST00000031759.1";
chr2	HAVANA	UTR	70886088	70886337	.	+	.	gene_id "ENSMUSG00000041966.19"; transcript_id "ENSMUST00000154704.8"; exon_number "1"; exon_id "3362";
chr2	HAVANA	exon	70886088	70886463	.	+	.	gene_id "ENSMUSG00000041966.19"; transcript_id "ENSMUST00000154704.8"; exon_number "2"; exon_id "ENSMUSE00000566484.4"; gene_type "protein_coding"; gene_name "Dcaf17"; transcript_type "protein_coding"; transcript_name "Dcaf17-209"; protein_id "ENSMUSP00000120016.2"; transcript_support_level "1"; mgi_id "MGI:1923013"; tag "basic"; ccdsid "CCDS50601.1"; havana_gene "OTTMUSG00000013153.1"; havana_transcript "OTTMUST00000031759.1";
chr2	HAVANA	start_codon	70886338	70886340	.	+	.	gene_id "ENSMUSG00000041966.19"; transcript_id "ENSMUST00000154704.8"; exon_number "3"; exon_id "chr2.3357";
chr2	HAVANA	CDS	70886338	70886463	.	+	.	gene_id "ENSMUSG00000041966.19"; transcript_id "ENSMUST00000154704.8"; exon_number "4"; exon_id "chr2.3358";
chr2	HAVANA	CDS	70886839	70886942	.	+	.	gene_id "ENSMUSG00000041966.19"; transcript_id "ENSMUST00000154704.8"; exon_number "5"; exon_id "ENSMUSE00001228793.2"; gene_type "protein_coding"; gene_name "Dcaf17"; transcript_type "protein_coding"; transcript_name "Dcaf17-209"; protein_id "ENSMUSP00000120016.2"; transcript_support_level "1"; mgi_id "MGI:1923013"; tag "basic"; ccdsid "CCDS50601.1"; havana_gene "OTTMUSG00000013153.1"; havana_transcript "OTTMUST00000031759.1";
chr2	HAVANA	exon	70886839	70886942	.	+	.	gene_id "ENSMUSG00000041966.19"; transcript_id "ENSMUST00000154704.8"; exon_number "6"; exon_id "ENSMUSE00001228793.2"; gene_type "protein_coding"; gene_name "Dcaf17"; transcript_type "protein_coding"; transcript_name "Dcaf17-209"; protein_id "ENSMUSP00000120016.2"; transcript_support_level "1"; mgi_id "MGI:1923013"; tag "basic"; ccdsid "CCDS50601.1"; havana_gene "OTTMUSG00000013153.1"; havana_transcript "OTTMUST00000031759.1";
chr2	HAVANA	CDS	70890697	70890787	.	+	.	gene_id "ENSMUSG00000041966.19"; transcript_id "ENSMUST00000154704.8"; exon_number "7"; exon_id "ENSMUSE00001233973.2"; gene_type "protein_coding"; gene_name "Dcaf17"; transcript_type "protein_coding"; transcript_name "Dcaf17-209"; protein_id "ENSMUSP00000120016.2"; transcript_support_level "1"; mgi_id "MGI:1923013"; tag "basic"; ccdsid "CCDS50601.1"; havana_gene "OTTMUSG00000013153.1"; havana_transcript "OTTMUST00000031759.1";
chr2	HAVANA	exon	70890697	70890787	.	+	.	gene_id "ENSMUSG00000041966.19"; transcript_id "ENSMUST00000154704.8"; exon_number "8"; exon_id "ENSMUSE00001233973.2"; gene_type "protein_coding"; gene_name "Dcaf17"; transcript_type "protein_coding"; transcript_name "Dcaf17-209"; protein_id "ENSMUSP00000120016.2"; transcript_support_level "1"; mgi_id "MGI:1923013"; tag "basic"; ccdsid "CCDS50601.1"; havana_gene "OTTMUSG00000013153.1"; havana_transcript "OTTMUST00000031759.1";
chr2	HAVANA	CDS	70893703	70893839	.	+	.	gene_id "ENSMUSG00000041966.19"; transcript_id "ENSMUST00000154704.8"; exon_number "9"; exon_id "ENSMUSE00000321144.2"; gene_type "protein_coding"; gene_name "Dcaf17"; transcript_type "protein_coding"; transcript_name "Dcaf17-209"; protein_id "ENSMUSP00000120016.2"; transcript_support_level "1"; mgi_id "MGI:1923013"; tag "basic"; ccdsid "CCDS50601.1"; havana_gene "OTTMUSG00000013153.1"; havana_transcript "OTTMUST00000031759.1";
chr2	HAVANA	exon	70893703	70893839	.	+	.	gene_id "ENSMUSG00000041966.19"; transcript_id "ENSMUST00000154704.8"; exon_number "10"; exon_id "ENSMUSE00000321144.2"; gene_type "protein_coding"; gene_name "Dcaf17"; transcript_type "protein_coding"; transcript_name "Dcaf17-209"; protein_id "ENSMUSP00000120016.2"; transcript_support_level "1"; mgi_id "MGI:1923013"; tag "basic"; ccdsid "CCDS50601.1"; havana_gene "OTTMUSG00000013153.1"; havana_transcript "OTTMUST00000031759.1";
chr2	HAVANA	CDS	70903465	70903543	.	+	.	gene_id "ENSMUSG00000041966.19"; transcript_id "ENSMUST00000154704.8"; exon_number "11"; exon_id "ENSMUSE00001238665.2"; gene_type "protein_coding"; gene_name "Dcaf17"; transcript_type "protein_coding"; transcript_name "Dcaf17-209"; protein_id "ENSMUSP00000120016.2"; transcript_support_level "1"; mgi_id "MGI:1923013"; tag "basic"; ccdsid "CCDS50601.1"; havana_gene "OTTMUSG00000013153.1"; havana_transcript "OTTMUST00000031759.1";
chr2	HAVANA	exon	70903465	70903543	.	+	.	gene_id "ENSMUSG00000041966.19"; transcript_id "ENSMUST00000154704.8"; exon_number "12"; exon_id "ENSMUSE00001238665.2"; gene_type "protein_coding"; gene_name "Dcaf17"; transcript_type "protein_coding"; transcript_name "Dcaf17-209"; protein_id "ENSMUSP00000120016.2"; transcript_support_level "1"; mgi_id "MGI:1923013"; tag "basic"; ccdsid "CCDS50601.1"; havana_gene "OTTMUSG00000013153.1"; havana_transcript "OTTMUST00000031759.1";
chr2	HAVANA	CDS	70905791	70905880	.	+	.	gene_id "ENSMUSG00000041966.19"; transcript_id "ENSMUST00000154704.8"; exon_number "13"; exon_id "ENSMUSE00001246817.2"; gene_type "protein_coding"; gene_name "Dcaf17"; transcript_type "protein_coding"; transcript_name "Dcaf17-209"; protein_id "ENSMUSP00000120016.2"; transcript_support_level "1"; mgi_id "MGI:1923013"; tag "basic"; ccdsid "CCDS50601.1"; havana_gene "OTTMUSG00000013153.1"; havana_transcript "OTTMUST00000031759.1";
chr2	HAVANA	exon	70905791	70905880	.	+	.	gene_id "ENSMUSG00000041966.19"; transcript_id "ENSMUST00000154704.8"; exon_number "14"; exon_id "ENSMUSE00001246817.2"; gene_type "protein_coding"; gene_name "Dcaf17"; transcript_type "protein_coding"; transcript_name "Dcaf17-209"; protein_id "ENSMUSP00000120016.2"; transcript_support_level "1"; mgi_id "MGI:1923013"; tag "basic"; ccdsid "CCDS50601.1"; havana_gene "OTTMUSG00000013153.1"; havana_transcript "OTTMUST00000031759.1";
chr2	HAVANA	CDS	70908404	70908508	.	+	.	gene_id "ENSMUSG00000041966.19"; transcript_id "ENSMUST00000154704.8"; exon_number "15"; exon_id "ENSMUSE00001235244.2"; gene_type "protein_coding"; gene_name "Dcaf17"; transcript_type "protein_coding"; transcript_name "Dcaf17-209"; protein_id "ENSMUSP00000120016.2"; transcript_support_level "1"; mgi_id "MGI:1923013"; tag "basic"; ccdsid "CCDS50601.1"; havana_gene "OTTMUSG00000013153.1"; havana_transcript "OTTMUST00000031759.1";
chr2	HAVANA	exon	70908404	70908508	.	+	.	gene_id "ENSMUSG00000041966.19"; transcript_id "ENSMUST00000154704.8"; exon_number "16"; exon_id "ENSMUSE00001235244.2"; gene_type "protein_coding"; gene_name "Dcaf17"; transcript_type "protein_coding"; transcript_name "Dcaf17-209"; protein_id "ENSMUSP00000120016.2"; transcript_support_level "1"; mgi_id "MGI:1923013"; tag "basic"; ccdsid "CCDS50601.1"; havana_gene "OTTMUSG00000013153.1"; havana_transcript "OTTMUST00000031759.1";
chr2	HAVANA	CDS	70908818	70908923	.	+	.	gene_id "ENSMUSG00000041966.19"; transcript_id "ENSMUST00000154704.8"; exon_number "17"; exon_id "ENSMUSE00001280613.2"; gene_type "protein_coding"; gene_name "Dcaf17"; transcript_type "protein_coding"; transcript_name "Dcaf17-209"; protein_id "ENSMUSP00000120016.2"; transcript_support_level "1"; mgi_id "MGI:1923013"; tag "basic"; ccdsid "CCDS50601.1"; havana_gene "OTTMUSG00000013153.1"; havana_transcript "OTTMUST00000031759.1";
chr2	HAVANA	exon	70908818	70908923	.	+	.	gene_id "ENSMUSG00000041966.19"; transcript_id "ENSMUST00000154704.8"; exon_number "18"; exon_id "ENSMUSE00001280613.2"; gene_type "protein_coding"; gene_name "Dcaf17"; transcript_type "protein_coding"; transcript_name "Dcaf17-209"; protein_id "ENSMUSP00000120016.2"; transcript_support_level "1"; mgi_id "MGI:1923013"; tag "basic"; ccdsid "CCDS50601.1"; havana_gene "OTTMUSG00000013153.1"; havana_transcript "OTTMUST00000031759.1";
chr2	HAVANA	CDS	70912255	70912397	.	+	.	gene_id "ENSMUSG00000041966.19"; transcript_id "ENSMUST00000154704.8"; exon_number "19"; exon_id "ENSMUSE00001269892.2"; gene_type "protein_coding"; gene_name "Dcaf17"; transcript_type "protein_coding"; transcript_name "Dcaf17-209"; protein_id "ENSMUSP00000120016.2"; transcript_support_level "1"; mgi_id "MGI:1923013"; tag "basic"; ccdsid "CCDS50601.1"; havana_gene "OTTMUSG00000013153.1"; havana_transcript "OTTMUST00000031759.1";
chr2	HAVANA	exon	70912255	70912397	.	+	.	gene_id "ENSMUSG00000041966.19"; transcript_id "ENSMUST00000154704.8"; exon_number "20"; exon_id "ENSMUSE00001269892.2"; gene_type "protein_coding"; gene_name "Dcaf17"; transcript_type "protein_coding"; transcript_name "Dcaf17-209"; protein_id "ENSMUSP00000120016.2"; transcript_support_level "1"; mgi_id "MGI:1923013"; tag "basic"; ccdsid "CCDS50601.1"; havana_gene "OTTMUSG00000013153.1"; havana_transcript "OTTMUST00000031759.1";
chr2	HAVANA	CDS	70914769	70914878	.	+	.	gene_id "ENSMUSG00000041966.19"; transcript_id "ENSMUST00000154704.8"; exon_number "21"; exon_id "ENSMUSE00001283780.2"; gene_type "protein_coding"; gene_name "Dcaf17"; transcript_type "protein_coding"; transcript_name "Dcaf17-209"; protein_id "ENSMUSP00000120016.2"; transcript_support_level "1"; mgi_id "MGI:1923013"; tag "basic"; ccdsid "CCDS50601.1"; havana_gene "OTTMUSG00000013153.1"; havana_transcript "OTTMUST00000031759.1";
chr2	HAVANA	exon	70914769	70914878	.	+	.	gene_id "ENSMUSG00000041966.19"; transcript_id "ENSMUST00000154704.8"; exon_number "22"; exon_id "ENSMUSE00001283780.2"; gene_type "protein_coding"; gene_name "Dcaf17"; transcript_type "protein_coding"; transcript_name "Dcaf17-209"; protein_id "ENSMUSP00000120016.2"; transcript_support_level "1"; mgi_id "MGI:1923013"; tag "basic"; ccdsid "CCDS50601.1"; havana_gene "OTTMUSG00000013153.1"; havana_transcript "OTTMUST00000031759.1";
chr2	HAVANA	CDS	70916883	70916970	.	+	.	gene_id "ENSMUSG00000041966.19"; transcript_id "ENSMUST00000154704.8"; exon_number "23"; exon_id "ENSMUSE00000942457.2"; gene_type "protein_coding"; gene_name "Dcaf17"; transcript_type "protein_coding"; transcript_name "Dcaf17-209"; protein_id "ENSMUSP00000120016.2"; transcript_support_level "1"; mgi_id "MGI:1923013"; tag "basic"; ccdsid "CCDS50601.1"; havana_gene "OTTMUSG00000013153.1"; havana_transcript "OTTMUST00000031759.1";
chr2	HAVANA	exon	70916883	70916970	.	+	.	gene_id "ENSMUSG00000041966.19"; transcript_id "ENSMUST00000154704.8"; exon_number "24"; exon_id "ENSMUSE00000942457.2"; gene_type "protein_coding"; gene_name "Dcaf17"; transcript_type "protein_coding"; transcript_name "Dcaf17-209"; protein_id "ENSMUSP00000120016.2"; transcript_support_level "1"; mgi_id "MGI:1923013"; tag "basic"; ccdsid "CCDS50601.1"; havana_gene "OTTMUSG00000013153.1"; havana_transcript "OTTMUST00000031759.1";
chr2	HAVANA	CDS	70917659	70917742	.	+	.	gene_id "ENSMUSG00000041966.19"; transcript_id "ENSMUST00000154704.8"; exon_number "25"; exon_id "ENSMUSE00001257253.2"; gene_type "protein_coding"; gene_name "Dcaf17"; transcript_type "protein_coding"; transcript_name "Dcaf17-209"; protein_id "ENSMUSP00000120016.2"; transcript_support_level "1"; mgi_id "MGI:1923013"; tag "basic"; ccdsid "CCDS50601.1"; havana_gene "OTTMUSG00000013153.1"; havana_transcript "OTTMUST00000031759.1";
chr2	HAVANA	exon	70917659	70917742	.	+	.	gene_id "ENSMUSG00000041966.19"; transcript_id "ENSMUST00000154704.8"; exon_number "26"; exon_id "ENSMUSE00001257253.2"; gene_type "protein_coding"; gene_name "Dcaf17"; transcript_type "protein_coding"; transcript_name "Dcaf17-209"; protein_id "ENSMUSP00000120016.2"; transcript_support_level "1"; mgi_id "MGI:1923013"; tag "basic"; ccdsid "CCDS50601.1"; havana_gene "OTTMUSG00000013153.1"; havana_transcript "OTTMUST00000031759.1";
chr2	HAVANA	CDS	70918691	70918846	.	+	.	gene_id "ENSMUSG00000041966.19"; transcript_id "ENSMUST00000154704.8"; exon_number "27"; exon_id "ENSMUSE00001277333.2"; gene_type "protein_coding"; gene_name "Dcaf17"; transcript_type "protein_coding"; transcript_name "Dcaf17-209"; protein_id "ENSMUSP00000120016.2"; transcript_support_level "1"; mgi_id "MGI:1923013"; tag "basic"; ccdsid "CCDS50601.1"; havana_gene "OTTMUSG00000013153.1"; havana_transcript "OTTMUST00000031759.1";
chr2	HAVANA	exon	70918691	70918846	.	+	.	gene_id "ENSMUSG00000041966.19"; transcript_id "ENSMUST00000154704.8"; exon_number "28"; exon_id "ENSMUSE00001277333.2"; gene_type "protein_coding"; gene_name "Dcaf17"; transcript_type "protein_coding"; transcript_name "Dcaf17-209"; protein_id "ENSMUSP00000120016.2"; transcript_support_level "1"; mgi_id "MGI:1923013"; tag "basic"; ccdsid "CCDS50601.1"; havana_gene "OTTMUSG00000013153.1"; havana_transcript "OTTMUST00000031759.1";
chr2	HAVANA	CDS	70920133	70920270	.	+	.	gene_id "ENSMUSG00000041966.19"; transcript_id "ENSMUST00000154704.8"; exon_number "29"; exon_id "chr2.3359";
chr2	HAVANA	exon	70920133	70926202	.	+	.	gene_id "ENSMUSG00000041966.19"; transcript_id "ENSMUST00000154704.8"; exon_number "30"; exon_id "ENSMUSE00000763585.2"; gene_type "protein_coding"; gene_name "Dcaf17"; transcript_type "protein_coding"; transcript_name "Dcaf17-209"; protein_id "ENSMUSP00000120016.2"; transcript_support_level "1"; mgi_id "MGI:1923013"; tag "basic"; ccdsid "CCDS50601.1"; havana_gene "OTTMUSG00000013153.1"; havana_transcript "OTTMUST00000031759.1";
chr2	HAVANA	stop_codon	70920271	70920273	.	+	.	gene_id "ENSMUSG00000041966.19"; transcript_id "ENSMUST00000154704.8"; exon_number "31"; exon_id "chr2.3360";
chr2	HAVANA	UTR	70920271	70926202	.	+	.	gene_id "ENSMUSG00000041966.19"; transcript_id "ENSMUST00000154704.8"; exon_number "32"; exon_id "3363";
chr2	IsoQuant	transcript	70886079	70920956	.	+	.	gene_id "ENSMUSG00000041966.19"; transcript_id "transcript6751.chr2.nic"; exons "13";
chr2	IsoQuant	exon	70886079	70886463	.	+	.	gene_id "ENSMUSG00000041966.19"; transcript_id "transcript6751.chr2.nic"; exon_number "1"; exon_id "chr2.3354";
chr2	IsoQuant	exon	70886839	70886942	.	+	.	gene_id "ENSMUSG00000041966.19"; transcript_id "transcript6751.chr2.nic"; exon_number "2"; exon_id "ENSMUSE00001228793.2";
chr2	IsoQuant	exon	70890697	70890787	.	+	.	gene_id "ENSMUSG00000041966.19"; transcript_id "transcript6751.chr2.nic"; exon_number "3"; exon_id "ENSMUSE00001233973.2";
chr2	IsoQuant	exon	70893703	70893839	.	+	.	gene_id "ENSMUSG00000041966.19"; transcript_id "transcript6751.chr2.nic"; exon_number "4"; exon_id "ENSMUSE00000321144.2";
chr2	IsoQuant	exon	70903465	70903543	.	+	.	gene_id "ENSMUSG00000041966.19"; transcript_id "transcript6751.chr2.nic"; exon_number "5"; exon_id "ENSMUSE00001238665.2";
chr2	IsoQuant	exon	70905791	70905880	.	+	.	gene_id "ENSMUSG00000041966.19"; transcript_id "transcript6751.chr2.nic"; exon_number "6"; exon_id "ENSMUSE00001246817.2";
chr2	IsoQuant	exon	70908404	70908508	.	+	.	gene_id "ENSMUSG00000041966.19"; transcript_id "transcript6751.chr2.nic"; exon_number "7"; exon_id "ENSMUSE00001235244.2";
chr2	IsoQuant	exon	70912255	70912397	.	+	.	gene_id "ENSMUSG00000041966.19"; transcript_id "transcript6751.chr2.nic"; exon_number "8"; exon_id "ENSMUSE00001269892.2";
chr2	IsoQuant	exon	70914769	70914878	.	+	.	gene_id "ENSMUSG00000041966.19"; transcript_id "transcript6751.chr2.nic"; exon_number "9"; exon_id "ENSMUSE00001283780.2";
chr2	IsoQuant	exon	70916883	70916970	.	+	.	gene_id "ENSMUSG00000041966.19"; transcript_id "transcript6751.chr2.nic"; exon_number "10"; exon_id "ENSMUSE00000942457.2";
chr2	IsoQuant	exon	70917659	70917742	.	+	.	gene_id "ENSMUSG00000041966.19"; transcript_id "transcript6751.chr2.nic"; exon_number "11"; exon_id "ENSMUSE00001257253.2";
chr2	IsoQuant	exon	70918691	70918846	.	+	.	gene_id "ENSMUSG00000041966.19"; transcript_id "transcript6751.chr2.nic"; exon_number "12"; exon_id "ENSMUSE00001277333.2";
chr2	IsoQuant	exon	70920133	70920956	.	+	.	gene_id "ENSMUSG00000041966.19"; transcript_id "transcript6751.chr2.nic"; exon_number "13"; exon_id "3364";
chr2	HAVANA	gene	70948267	70973270	.	+	.	gene_id "ENSMUSG00000027015.5"; transcripts "1"; gene_type "protein_coding"; gene_name "Cybrd1"; mgi_id "MGI:2654575"; havana_gene "OTTMUSG00000013155.1";
chr2	HAVANA	transcript	70948267	70973270	.	+	.	gene_id "ENSMUSG00000027015.5"; transcript_id "ENSMUST00000028403.3"; exons "4"; gene_type "protein_coding"; gene_name "Cybrd1"; transcript_type "protein_coding"; transcript_name "Cybrd1-201"; protein_id "ENSMUSP00000028403.3"; transcript_support_level "1"; mgi_id "MGI:2654575"; tag "basic"; ccdsid "CCDS50603.1"; havana_gene "OTTMUSG00000013155.1"; havana_transcript "OTTMUST00000031773.1";
chr2	HAVANA	UTR	70948267	70948463	.	+	.	gene_id "ENSMUSG00000027015.5"; transcript_id "ENSMUST00000028403.3"; exon_number "1"; exon_id "3365";
chr2	HAVANA	exon	70948267	70948656	.	+	.	gene_id "ENSMUSG00000027015.5"; transcript_id "ENSMUST00000028403.3"; exon_number "2"; exon_id "ENSMUSE00000773886.2"; gene_type "protein_coding"; gene_name "Cybrd1"; transcript_type "protein_coding"; transcript_name "Cybrd1-201"; protein_id "ENSMUSP00000028403.3"; transcript_support_level "1"; mgi_id "MGI:2654575"; tag "basic"; ccdsid "CCDS50603.1"; havana_gene "OTTMUSG00000013155.1"; havana_transcript "OTTMUST00000031773.1";
chr2	HAVANA	start_codon	70948464	70948466	.	+	.	gene_id "ENSMUSG00000027015.5"; transcript_id "ENSMUST00000028403.3"; exon_number "3"; exon_id "3366";
chr2	HAVANA	CDS	70948464	70948656	.	+	.	gene_id "ENSMUSG00000027015.5"; transcript_id "ENSMUST00000028403.3"; exon_number "4"; exon_id "3367";
chr2	HAVANA	CDS	70959997	70960205	.	+	.	gene_id "ENSMUSG00000027015.5"; transcript_id "ENSMUST00000028403.3"; exon_number "5"; exon_id "ENSMUSE00000165475.2"; gene_type "protein_coding"; gene_name "Cybrd1"; transcript_type "protein_coding"; transcript_name "Cybrd1-201"; protein_id "ENSMUSP00000028403.3"; transcript_support_level "1"; mgi_id "MGI:2654575"; tag "basic"; ccdsid "CCDS50603.1"; havana_gene "OTTMUSG00000013155.1"; havana_transcript "OTTMUST00000031773.1";
chr2	HAVANA	exon	70959997	70960205	.	+	.	gene_id "ENSMUSG00000027015.5"; transcript_id "ENSMUST00000028403.3"; exon_number "6"; exon_id "ENSMUSE00000165475.2"; gene_type "protein_coding"; gene_name "Cybrd1"; transcript_type "protein_coding"; transcript_name "Cybrd1-201"; protein_id "ENSMUSP00000028403.3"; transcript_support_level "1"; mgi_id "MGI:2654575"; tag "basic"; ccdsid "CCDS50603.1"; havana_gene "OTTMUSG00000013155.1"; havana_transcript "OTTMUST00000031773.1";
chr2	HAVANA	CDS	70967833	70967987	.	+	.	gene_id "ENSMUSG00000027015.5"; transcript_id "ENSMUST00000028403.3"; exon_number "7"; exon_id "ENSMUSE00000165473.2"; gene_type "protein_coding"; gene_name "Cybrd1"; transcript_type "protein_coding"; transcript_name "Cybrd1-201"; protein_id "ENSMUSP00000028403.3"; transcript_support_level "1"; mgi_id "MGI:2654575"; tag "basic"; ccdsid "CCDS50603.1"; havana_gene "OTTMUSG00000013155.1"; havana_transcript "OTTMUST00000031773.1";
chr2	HAVANA	exon	70967833	70967987	.	+	.	gene_id "ENSMUSG00000027015.5"; transcript_id "ENSMUST00000028403.3"; exon_number "8"; exon_id "ENSMUSE00000165473.2"; gene_type "protein_coding"; gene_name "Cybrd1"; transcript_type "protein_coding"; transcript_name "Cybrd1-201"; protein_id "ENSMUSP00000028403.3"; transcript_support_level "1"; mgi_id "MGI:2654575"; tag "basic"; ccdsid "CCDS50603.1"; havana_gene "OTTMUSG00000013155.1"; havana_transcript "OTTMUST00000031773.1";
chr2	HAVANA	CDS	70968686	70968998	.	+	.	gene_id "ENSMUSG00000027015.5"; transcript_id "ENSMUST00000028403.3"; exon_number "9"; exon_id "3368";
chr2	HAVANA	exon	70968686	70973270	.	+	.	gene_id "ENSMUSG00000027015.5"; transcript_id "ENSMUST00000028403.3"; exon_number "10"; exon_id "ENSMUSE00000384349.4"; gene_type "protein_coding"; gene_name "Cybrd1"; transcript_type "protein_coding"; transcript_name "Cybrd1-201"; protein_id "ENSMUSP00000028403.3"; transcript_support_level "1"; mgi_id "MGI:2654575"; tag "basic"; ccdsid "CCDS50603.1"; havana_gene "OTTMUSG00000013155.1"; havana_transcript "OTTMUST00000031773.1";
chr2	HAVANA	stop_codon	70968999	70969001	.	+	.	gene_id "ENSMUSG00000027015.5"; transcript_id "ENSMUST00000028403.3"; exon_number "11"; exon_id "3369";
chr2	HAVANA	UTR	70968999	70973270	.	+	.	gene_id "ENSMUSG00000027015.5"; transcript_id "ENSMUST00000028403.3"; exon_number "12"; exon_id "3370";
chr2	HAVANA	gene	71042050	71093647	.	+	.	gene_id "ENSMUSG00000027012.16"; transcripts "5"; gene_type "protein_coding"; gene_name "Dync1i2"; mgi_id "MGI:107750"; havana_gene "OTTMUSG00000013157.1";
chr2	HAVANA	transcript	71042050	71093642	.	+	.	gene_id "ENSMUSG00000027012.16"; transcript_id "ENSMUST00000112142.8"; exons "17"; gene_type "protein_coding"; gene_name "Dync1i2"; transcript_type "protein_coding"; transcript_name "Dync1i2-207"; protein_id "ENSMUSP00000107770.2"; transcript_support_level "1"; mgi_id "MGI:107750"; tag "alternative_5_UTR"; ccdsid "CCDS57175.1"; havana_gene "OTTMUSG00000013157.1"; havana_transcript "OTTMUST00000031847.1";
chr2	HAVANA	UTR	71042050	71042189	.	+	.	gene_id "ENSMUSG00000027012.16"; transcript_id "ENSMUST00000112142.8"; exon_number "1"; exon_id "ENSMUSE00000690596.2"; gene_type "protein_coding"; gene_name "Dync1i2"; transcript_type "protein_coding"; transcript_name "Dync1i2-207"; protein_id "ENSMUSP00000107770.2"; transcript_support_level "1"; mgi_id "MGI:107750"; tag "alternative_5_UTR"; ccdsid "CCDS57175.1"; havana_gene "OTTMUSG00000013157.1"; havana_transcript "OTTMUST00000031847.1";
chr2	HAVANA	exon	71042050	71042189	.	+	.	gene_id "ENSMUSG00000027012.16"; transcript_id "ENSMUST00000112142.8"; exon_number "2"; exon_id "ENSMUSE00000690596.2"; gene_type "protein_coding"; gene_name "Dync1i2"; transcript_type "protein_coding"; transcript_name "Dync1i2-207"; protein_id "ENSMUSP00000107770.2"; transcript_support_level "1"; mgi_id "MGI:107750"; tag "alternative_5_UTR"; ccdsid "CCDS57175.1"; havana_gene "OTTMUSG00000013157.1"; havana_transcript "OTTMUST00000031847.1";
chr2	HAVANA	UTR	71044783	71044791	.	+	.	gene_id "ENSMUSG00000027012.16"; transcript_id "ENSMUST00000112142.8"; exon_number "3"; exon_id "3371";
chr2	HAVANA	exon	71044783	71044899	.	+	.	gene_id "ENSMUSG00000027012.16"; transcript_id "ENSMUST00000112142.8"; exon_number "4"; exon_id "ENSMUSE00001249297.2"; gene_type "protein_coding"; gene_name "Dync1i2"; transcript_type "protein_coding"; transcript_name "Dync1i2-207"; protein_id "ENSMUSP00000107770.2"; transcript_support_level "1"; mgi_id "MGI:107750"; tag "alternative_5_UTR"; ccdsid "CCDS57175.1"; havana_gene "OTTMUSG00000013157.1"; havana_transcript "OTTMUST00000031847.1";
chr2	HAVANA	start_codon	71044792	71044794	.	+	.	gene_id "ENSMUSG00000027012.16"; transcript_id "ENSMUST00000112142.8"; exon_number "5"; exon_id "3372";
chr2	HAVANA	CDS	71044792	71044899	.	+	.	gene_id "ENSMUSG00000027012.16"; transcript_id "ENSMUST00000112142.8"; exon_number "6"; exon_id "3373";
chr2	HAVANA	CDS	71049645	71049762	.	+	.	gene_id "ENSMUSG00000027012.16"; transcript_id "ENSMUST00000112142.8"; exon_number "7"; exon_id "ENSMUSE00001213390.2"; gene_type "protein_coding"; gene_name "Dync1i2"; transcript_type "protein_coding"; transcript_name "Dync1i2-207"; protein_id "ENSMUSP00000107770.2"; transcript_support_level "1"; mgi_id "MGI:107750"; tag "alternative_5_UTR"; ccdsid "CCDS57175.1"; havana_gene "OTTMUSG00000013157.1"; havana_transcript "OTTMUST00000031847.1";
chr2	HAVANA	exon	71049645	71049762	.	+	.	gene_id "ENSMUSG00000027012.16"; transcript_id "ENSMUST00000112142.8"; exon_number "8"; exon_id "ENSMUSE00001213390.2"; gene_type "protein_coding"; gene_name "Dync1i2"; transcript_type "protein_coding"; transcript_name "Dync1i2-207"; protein_id "ENSMUSP00000107770.2"; transcript_support_level "1"; mgi_id "MGI:107750"; tag "alternative_5_UTR"; ccdsid "CCDS57175.1"; havana_gene "OTTMUSG00000013157.1"; havana_transcript "OTTMUST00000031847.1";
chr2	HAVANA	CDS	71058944	71059034	.	+	.	gene_id "ENSMUSG00000027012.16"; transcript_id "ENSMUST00000112142.8"; exon_number "9"; exon_id "ENSMUSE00001237800.2"; gene_type "protein_coding"; gene_name "Dync1i2"; transcript_type "protein_coding"; transcript_name "Dync1i2-207"; protein_id "ENSMUSP00000107770.2"; transcript_support_level "1"; mgi_id "MGI:107750"; tag "alternative_5_UTR"; ccdsid "CCDS57175.1"; havana_gene "OTTMUSG00000013157.1"; havana_transcript "OTTMUST00000031847.1";
chr2	HAVANA	exon	71058944	71059034	.	+	.	gene_id "ENSMUSG00000027012.16"; transcript_id "ENSMUST00000112142.8"; exon_number "10"; exon_id "ENSMUSE00001237800.2"; gene_type "protein_coding"; gene_name "Dync1i2"; transcript_type "protein_coding"; transcript_name "Dync1i2-207"; protein_id "ENSMUSP00000107770.2"; transcript_support_level "1"; mgi_id "MGI:107750"; tag "alternative_5_UTR"; ccdsid "CCDS57175.1"; havana_gene "OTTMUSG00000013157.1"; havana_transcript "OTTMUST00000031847.1";
chr2	HAVANA	CDS	71063993	71064052	.	+	.	gene_id "ENSMUSG00000027012.16"; transcript_id "ENSMUST00000112142.8"; exon_number "11"; exon_id "ENSMUSE00000644580.2"; gene_type "protein_coding"; gene_name "Dync1i2"; transcript_type "protein_coding"; transcript_name "Dync1i2-207"; protein_id "ENSMUSP00000107770.2"; transcript_support_level "1"; mgi_id "MGI:107750"; tag "alternative_5_UTR"; ccdsid "CCDS57175.1"; havana_gene "OTTMUSG00000013157.1"; havana_transcript "OTTMUST00000031847.1";
chr2	HAVANA	exon	71063993	71064052	.	+	.	gene_id "ENSMUSG00000027012.16"; transcript_id "ENSMUST00000112142.8"; exon_number "12"; exon_id "ENSMUSE00000644580.2"; gene_type "protein_coding"; gene_name "Dync1i2"; transcript_type "protein_coding"; transcript_name "Dync1i2-207"; protein_id "ENSMUSP00000107770.2"; transcript_support_level "1"; mgi_id "MGI:107750"; tag "alternative_5_UTR"; ccdsid "CCDS57175.1"; havana_gene "OTTMUSG00000013157.1"; havana_transcript "OTTMUST00000031847.1";
chr2	HAVANA	CDS	71066259	71066374	.	+	.	gene_id "ENSMUSG00000027012.16"; transcript_id "ENSMUST00000112142.8"; exon_number "13"; exon_id "ENSMUSE00001290135.2"; gene_type "protein_coding"; gene_name "Dync1i2"; transcript_type "protein_coding"; transcript_name "Dync1i2-207"; protein_id "ENSMUSP00000107770.2"; transcript_support_level "1"; mgi_id "MGI:107750"; tag "alternative_5_UTR"; ccdsid "CCDS57175.1"; havana_gene "OTTMUSG00000013157.1"; havana_transcript "OTTMUST00000031847.1";
chr2	HAVANA	exon	71066259	71066374	.	+	.	gene_id "ENSMUSG00000027012.16"; transcript_id "ENSMUST00000112142.8"; exon_number "14"; exon_id "ENSMUSE00001290135.2"; gene_type "protein_coding"; gene_name "Dync1i2"; transcript_type "protein_coding"; transcript_name "Dync1i2-207"; protein_id "ENSMUSP00000107770.2"; transcript_support_level "1"; mgi_id "MGI:107750"; tag "alternative_5_UTR"; ccdsid "CCDS57175.1"; havana_gene "OTTMUSG00000013157.1"; havana_transcript "OTTMUST00000031847.1";
chr2	HAVANA	CDS	71077033	71077128	.	+	.	gene_id "ENSMUSG00000027012.16"; transcript_id "ENSMUST00000112142.8"; exon_number "15"; exon_id "ENSMUSE00001286675.2"; gene_type "protein_coding"; gene_name "Dync1i2"; transcript_type "protein_coding"; transcript_name "Dync1i2-207"; protein_id "ENSMUSP00000107770.2"; transcript_support_level "1"; mgi_id "MGI:107750"; tag "alternative_5_UTR"; ccdsid "CCDS57175.1"; havana_gene "OTTMUSG00000013157.1"; havana_transcript "OTTMUST00000031847.1";
chr2	HAVANA	exon	71077033	71077128	.	+	.	gene_id "ENSMUSG00000027012.16"; transcript_id "ENSMUST00000112142.8"; exon_number "16"; exon_id "ENSMUSE00001286675.2"; gene_type "protein_coding"; gene_name "Dync1i2"; transcript_type "protein_coding"; transcript_name "Dync1i2-207"; protein_id "ENSMUSP00000107770.2"; transcript_support_level "1"; mgi_id "MGI:107750"; tag "alternative_5_UTR"; ccdsid "CCDS57175.1"; havana_gene "OTTMUSG00000013157.1"; havana_transcript "OTTMUST00000031847.1";
chr2	HAVANA	CDS	71077357	71077519	.	+	.	gene_id "ENSMUSG00000027012.16"; transcript_id "ENSMUST00000112142.8"; exon_number "17"; exon_id "ENSMUSE00001293768.2"; gene_type "protein_coding"; gene_name "Dync1i2"; transcript_type "protein_coding"; transcript_name "Dync1i2-207"; protein_id "ENSMUSP00000107770.2"; transcript_support_level "1"; mgi_id "MGI:107750"; tag "alternative_5_UTR"; ccdsid "CCDS57175.1"; havana_gene "OTTMUSG00000013157.1"; havana_transcript "OTTMUST00000031847.1";
chr2	HAVANA	exon	71077357	71077519	.	+	.	gene_id "ENSMUSG00000027012.16"; transcript_id "ENSMUST00000112142.8"; exon_number "18"; exon_id "ENSMUSE00001293768.2"; gene_type "protein_coding"; gene_name "Dync1i2"; transcript_type "protein_coding"; transcript_name "Dync1i2-207"; protein_id "ENSMUSP00000107770.2"; transcript_support_level "1"; mgi_id "MGI:107750"; tag "alternative_5_UTR"; ccdsid "CCDS57175.1"; havana_gene "OTTMUSG00000013157.1"; havana_transcript "OTTMUST00000031847.1";
chr2	HAVANA	CDS	71077633	71077732	.	+	.	gene_id "ENSMUSG00000027012.16"; transcript_id "ENSMUST00000112142.8"; exon_number "19"; exon_id "ENSMUSE00001262052.2"; gene_type "protein_coding"; gene_name "Dync1i2"; transcript_type "protein_coding"; transcript_name "Dync1i2-207"; protein_id "ENSMUSP00000107770.2"; transcript_support_level "1"; mgi_id "MGI:107750"; tag "alternative_5_UTR"; ccdsid "CCDS57175.1"; havana_gene "OTTMUSG00000013157.1"; havana_transcript "OTTMUST00000031847.1";
chr2	HAVANA	exon	71077633	71077732	.	+	.	gene_id "ENSMUSG00000027012.16"; transcript_id "ENSMUST00000112142.8"; exon_number "20"; exon_id "ENSMUSE00001262052.2"; gene_type "protein_coding"; gene_name "Dync1i2"; transcript_type "protein_coding"; transcript_name "Dync1i2-207"; protein_id "ENSMUSP00000107770.2"; transcript_support_level "1"; mgi_id "MGI:107750"; tag "alternative_5_UTR"; ccdsid "CCDS57175.1"; havana_gene "OTTMUSG00000013157.1"; havana_transcript "OTTMUST00000031847.1";
chr2	HAVANA	CDS	71078165	71078290	.	+	.	gene_id "ENSMUSG00000027012.16"; transcript_id "ENSMUST00000112142.8"; exon_number "21"; exon_id "ENSMUSE00001282124.2"; gene_type "protein_coding"; gene_name "Dync1i2"; transcript_type "protein_coding"; transcript_name "Dync1i2-207"; protein_id "ENSMUSP00000107770.2"; transcript_support_level "1"; mgi_id "MGI:107750"; tag "alternative_5_UTR"; ccdsid "CCDS57175.1"; havana_gene "OTTMUSG00000013157.1"; havana_transcript "OTTMUST00000031847.1";
chr2	HAVANA	exon	71078165	71078290	.	+	.	gene_id "ENSMUSG00000027012.16"; transcript_id "ENSMUST00000112142.8"; exon_number "22"; exon_id "ENSMUSE00001282124.2"; gene_type "protein_coding"; gene_name "Dync1i2"; transcript_type "protein_coding"; transcript_name "Dync1i2-207"; protein_id "ENSMUSP00000107770.2"; transcript_support_level "1"; mgi_id "MGI:107750"; tag "alternative_5_UTR"; ccdsid "CCDS57175.1"; havana_gene "OTTMUSG00000013157.1"; havana_transcript "OTTMUST00000031847.1";
chr2	HAVANA	CDS	71079131	71079277	.	+	.	gene_id "ENSMUSG00000027012.16"; transcript_id "ENSMUST00000112142.8"; exon_number "23"; exon_id "ENSMUSE00001247328.2"; gene_type "protein_coding"; gene_name "Dync1i2"; transcript_type "protein_coding"; transcript_name "Dync1i2-207"; protein_id "ENSMUSP00000107770.2"; transcript_support_level "1"; mgi_id "MGI:107750"; tag "alternative_5_UTR"; ccdsid "CCDS57175.1"; havana_gene "OTTMUSG00000013157.1"; havana_transcript "OTTMUST00000031847.1";
chr2	HAVANA	exon	71079131	71079277	.	+	.	gene_id "ENSMUSG00000027012.16"; transcript_id "ENSMUST00000112142.8"; exon_number "24"; exon_id "ENSMUSE00001247328.2"; gene_type "protein_coding"; gene_name "Dync1i2"; transcript_type "protein_coding"; transcript_name "Dync1i2-207"; protein_id "ENSMUSP00000107770.2"; transcript_support_level "1"; mgi_id "MGI:107750"; tag "alternative_5_UTR"; ccdsid "CCDS57175.1"; havana_gene "OTTMUSG00000013157.1"; havana_transcript "OTTMUST00000031847.1";
chr2	HAVANA	CDS	71079653	71079766	.	+	.	gene_id "ENSMUSG00000027012.16"; transcript_id "ENSMUST00000112142.8"; exon_number "25"; exon_id "ENSMUSE00001224007.2"; gene_type "protein_coding"; gene_name "Dync1i2"; transcript_type "protein_coding"; transcript_name "Dync1i2-207"; protein_id "ENSMUSP00000107770.2"; transcript_support_level "1"; mgi_id "MGI:107750"; tag "alternative_5_UTR"; ccdsid "CCDS57175.1"; havana_gene "OTTMUSG00000013157.1"; havana_transcript "OTTMUST00000031847.1";
chr2	HAVANA	exon	71079653	71079766	.	+	.	gene_id "ENSMUSG00000027012.16"; transcript_id "ENSMUST00000112142.8"; exon_number "26"; exon_id "ENSMUSE00001224007.2"; gene_type "protein_coding"; gene_name "Dync1i2"; transcript_type "protein_coding"; transcript_name "Dync1i2-207"; protein_id "ENSMUSP00000107770.2"; transcript_support_level "1"; mgi_id "MGI:107750"; tag "alternative_5_UTR"; ccdsid "CCDS57175.1"; havana_gene "OTTMUSG00000013157.1"; havana_transcript "OTTMUST00000031847.1";
chr2	HAVANA	CDS	71080063	71080196	.	+	.	gene_id "ENSMUSG00000027012.16"; transcript_id "ENSMUST00000112142.8"; exon_number "27"; exon_id "ENSMUSE00001244299.2"; gene_type "protein_coding"; gene_name "Dync1i2"; transcript_type "protein_coding"; transcript_name "Dync1i2-207"; protein_id "ENSMUSP00000107770.2"; transcript_support_level "1"; mgi_id "MGI:107750"; tag "alternative_5_UTR"; ccdsid "CCDS57175.1"; havana_gene "OTTMUSG00000013157.1"; havana_transcript "OTTMUST00000031847.1";
chr2	HAVANA	exon	71080063	71080196	.	+	.	gene_id "ENSMUSG00000027012.16"; transcript_id "ENSMUST00000112142.8"; exon_number "28"; exon_id "ENSMUSE00001244299.2"; gene_type "protein_coding"; gene_name "Dync1i2"; transcript_type "protein_coding"; transcript_name "Dync1i2-207"; protein_id "ENSMUSP00000107770.2"; transcript_support_level "1"; mgi_id "MGI:107750"; tag "alternative_5_UTR"; ccdsid "CCDS57175.1"; havana_gene "OTTMUSG00000013157.1"; havana_transcript "OTTMUST00000031847.1";
chr2	HAVANA	CDS	71081186	71081330	.	+	.	gene_id "ENSMUSG00000027012.16"; transcript_id "ENSMUST00000112142.8"; exon_number "29"; exon_id "ENSMUSE00001215410.2"; gene_type "protein_coding"; gene_name "Dync1i2"; transcript_type "protein_coding"; transcript_name "Dync1i2-207"; protein_id "ENSMUSP00000107770.2"; transcript_support_level "1"; mgi_id "MGI:107750"; tag "alternative_5_UTR"; ccdsid "CCDS57175.1"; havana_gene "OTTMUSG00000013157.1"; havana_transcript "OTTMUST00000031847.1";
chr2	HAVANA	exon	71081186	71081330	.	+	.	gene_id "ENSMUSG00000027012.16"; transcript_id "ENSMUST00000112142.8"; exon_number "30"; exon_id "ENSMUSE00001215410.2"; gene_type "protein_coding"; gene_name "Dync1i2"; transcript_type "protein_coding"; transcript_name "Dync1i2-207"; protein_id "ENSMUSP00000107770.2"; transcript_support_level "1"; mgi_id "MGI:107750"; tag "alternative_5_UTR"; ccdsid "CCDS57175.1"; havana_gene "OTTMUSG00000013157.1"; havana_transcript "OTTMUST00000031847.1";
chr2	HAVANA	CDS	71088428	71088568	.	+	.	gene_id "ENSMUSG00000027012.16"; transcript_id "ENSMUST00000112142.8"; exon_number "31"; exon_id "ENSMUSE00000165467.2"; gene_type "protein_coding"; gene_name "Dync1i2"; transcript_type "protein_coding"; transcript_name "Dync1i2-207"; protein_id "ENSMUSP00000107770.2"; transcript_support_level "1"; mgi_id "MGI:107750"; tag "alternative_5_UTR"; ccdsid "CCDS57175.1"; havana_gene "OTTMUSG00000013157.1"; havana_transcript "OTTMUST00000031847.1";
chr2	HAVANA	exon	71088428	71088568	.	+	.	gene_id "ENSMUSG00000027012.16"; transcript_id "ENSMUST00000112142.8"; exon_number "32"; exon_id "ENSMUSE00000165467.2"; gene_type "protein_coding"; gene_name "Dync1i2"; transcript_type "protein_coding"; transcript_name "Dync1i2-207"; protein_id "ENSMUSP00000107770.2"; transcript_support_level "1"; mgi_id "MGI:107750"; tag "alternative_5_UTR"; ccdsid "CCDS57175.1"; havana_gene "OTTMUSG00000013157.1"; havana_transcript "OTTMUST00000031847.1";
chr2	HAVANA	CDS	71091166	71091291	.	+	.	gene_id "ENSMUSG00000027012.16"; transcript_id "ENSMUST00000112142.8"; exon_number "33"; exon_id "ENSMUSE00000165441.2"; gene_type "protein_coding"; gene_name "Dync1i2"; transcript_type "protein_coding"; transcript_name "Dync1i2-207"; protein_id "ENSMUSP00000107770.2"; transcript_support_level "1"; mgi_id "MGI:107750"; tag "alternative_5_UTR"; ccdsid "CCDS57175.1"; havana_gene "OTTMUSG00000013157.1"; havana_transcript "OTTMUST00000031847.1";
chr2	HAVANA	exon	71091166	71091291	.	+	.	gene_id "ENSMUSG00000027012.16"; transcript_id "ENSMUST00000112142.8"; exon_number "34"; exon_id "ENSMUSE00000165441.2"; gene_type "protein_coding"; gene_name "Dync1i2"; transcript_type "protein_coding"; transcript_name "Dync1i2-207"; protein_id "ENSMUSP00000107770.2"; transcript_support_level "1"; mgi_id "MGI:107750"; tag "alternative_5_UTR"; ccdsid "CCDS57175.1"; havana_gene "OTTMUSG00000013157.1"; havana_transcript "OTTMUST00000031847.1";
chr2	HAVANA	CDS	71092992	71093102	.	+	.	gene_id "ENSMUSG00000027012.16"; transcript_id "ENSMUST00000112142.8"; exon_number "35"; exon_id "3374";
chr2	HAVANA	exon	71092992	71093642	.	+	.	gene_id "ENSMUSG00000027012.16"; transcript_id "ENSMUST00000112142.8"; exon_number "36"; exon_id "ENSMUSE00000690595.2"; gene_type "protein_coding"; gene_name "Dync1i2"; transcript_type "protein_coding"; transcript_name "Dync1i2-207"; protein_id "ENSMUSP00000107770.2"; transcript_support_level "1"; mgi_id "MGI:107750"; tag "alternative_5_UTR"; ccdsid "CCDS57175.1"; havana_gene "OTTMUSG00000013157.1"; havana_transcript "OTTMUST00000031847.1";
chr2	HAVANA	stop_codon	71093103	71093105	.	+	.	gene_id "ENSMUSG00000027012.16"; transcript_id "ENSMUST00000112142.8"; exon_number "37"; exon_id "3375";
chr2	HAVANA	UTR	71093103	71093642	.	+	.	gene_id "ENSMUSG00000027012.16"; transcript_id "ENSMUST00000112142.8"; exon_number "38"; exon_id "3376";
chr2	HAVANA	transcript	71042178	71093647	.	+	.	gene_id "ENSMUSG00000027012.16"; transcript_id "ENSMUST00000081710.12"; exons "16"; gene_type "protein_coding"; gene_name "Dync1i2"; transcript_type "protein_coding"; transcript_name "Dync1i2-201"; protein_id "ENSMUSP00000080410.6"; transcript_support_level "1"; mgi_id "MGI:107750"; tag "basic"; ccdsid "CCDS16112.1"; havana_gene "OTTMUSG00000013157.1"; havana_transcript "OTTMUST00000031778.1";
chr2	HAVANA	UTR	71042178	71042418	.	+	.	gene_id "ENSMUSG00000027012.16"; transcript_id "ENSMUST00000081710.12"; exon_number "1"; exon_id "ENSMUSE00000803076.2"; gene_type "protein_coding"; gene_name "Dync1i2"; transcript_type "protein_coding"; transcript_name "Dync1i2-201"; protein_id "ENSMUSP00000080410.6"; transcript_support_level "1"; mgi_id "MGI:107750"; tag "basic"; ccdsid "CCDS16112.1"; havana_gene "OTTMUSG00000013157.1"; havana_transcript "OTTMUST00000031778.1";
chr2	HAVANA	exon	71042178	71042418	.	+	.	gene_id "ENSMUSG00000027012.16"; transcript_id "ENSMUST00000081710.12"; exon_number "2"; exon_id "ENSMUSE00000803076.2"; gene_type "protein_coding"; gene_name "Dync1i2"; transcript_type "protein_coding"; transcript_name "Dync1i2-201"; protein_id "ENSMUSP00000080410.6"; transcript_support_level "1"; mgi_id "MGI:107750"; tag "basic"; ccdsid "CCDS16112.1"; havana_gene "OTTMUSG00000013157.1"; havana_transcript "OTTMUST00000031778.1";
chr2	HAVANA	UTR	71044783	71044791	.	+	.	gene_id "ENSMUSG00000027012.16"; transcript_id "ENSMUST00000081710.12"; exon_number "3"; exon_id "chr2.3371";
chr2	HAVANA	exon	71044783	71044899	.	+	.	gene_id "ENSMUSG00000027012.16"; transcript_id "ENSMUST00000081710.12"; exon_number "4"; exon_id "ENSMUSE00001249297.2"; gene_type "protein_coding"; gene_name "Dync1i2"; transcript_type "protein_coding"; transcript_name "Dync1i2-201"; protein_id "ENSMUSP00000080410.6"; transcript_support_level "1"; mgi_id "MGI:107750"; tag "basic"; ccdsid "CCDS16112.1"; havana_gene "OTTMUSG00000013157.1"; havana_transcript "OTTMUST00000031778.1";
chr2	HAVANA	start_codon	71044792	71044794	.	+	.	gene_id "ENSMUSG00000027012.16"; transcript_id "ENSMUST00000081710.12"; exon_number "5"; exon_id "chr2.3372";
chr2	HAVANA	CDS	71044792	71044899	.	+	.	gene_id "ENSMUSG00000027012.16"; transcript_id "ENSMUST00000081710.12"; exon_number "6"; exon_id "chr2.3373";
chr2	HAVANA	CDS	71049645	71049762	.	+	.	gene_id "ENSMUSG00000027012.16"; transcript_id "ENSMUST00000081710.12"; exon_number "7"; exon_id "ENSMUSE00001213390.2"; gene_type "protein_coding"; gene_name "Dync1i2"; transcript_type "protein_coding"; transcript_name "Dync1i2-201"; protein_id "ENSMUSP00000080410.6"; transcript_support_level "1"; mgi_id "MGI:107750"; tag "basic"; ccdsid "CCDS16112.1"; havana_gene "OTTMUSG00000013157.1"; havana_transcript "OTTMUST00000031778.1";
chr2	HAVANA	exon	71049645	71049762	.	+	.	gene_id "ENSMUSG00000027012.16"; transcript_id "ENSMUST00000081710.12"; exon_number "8"; exon_id "ENSMUSE00001213390.2"; gene_type "protein_coding"; gene_name "Dync1i2"; transcript_type "protein_coding"; transcript_name "Dync1i2-201"; protein_id "ENSMUSP00000080410.6"; transcript_support_level "1"; mgi_id "MGI:107750"; tag "basic"; ccdsid "CCDS16112.1"; havana_gene "OTTMUSG00000013157.1"; havana_transcript "OTTMUST00000031778.1";
chr2	HAVANA	CDS	71058944	71059034	.	+	.	gene_id "ENSMUSG00000027012.16"; transcript_id "ENSMUST00000081710.12"; exon_number "9"; exon_id "ENSMUSE00001237800.2"; gene_type "protein_coding"; gene_name "Dync1i2"; transcript_type "protein_coding"; transcript_name "Dync1i2-201"; protein_id "ENSMUSP00000080410.6"; transcript_support_level "1"; mgi_id "MGI:107750"; tag "basic"; ccdsid "CCDS16112.1"; havana_gene "OTTMUSG00000013157.1"; havana_transcript "OTTMUST00000031778.1";
chr2	HAVANA	exon	71058944	71059034	.	+	.	gene_id "ENSMUSG00000027012.16"; transcript_id "ENSMUST00000081710.12"; exon_number "10"; exon_id "ENSMUSE00001237800.2"; gene_type "protein_coding"; gene_name "Dync1i2"; transcript_type "protein_coding"; transcript_name "Dync1i2-201"; protein_id "ENSMUSP00000080410.6"; transcript_support_level "1"; mgi_id "MGI:107750"; tag "basic"; ccdsid "CCDS16112.1"; havana_gene "OTTMUSG00000013157.1"; havana_transcript "OTTMUST00000031778.1";
chr2	HAVANA	CDS	71066259	71066374	.	+	.	gene_id "ENSMUSG00000027012.16"; transcript_id "ENSMUST00000081710.12"; exon_number "11"; exon_id "ENSMUSE00001290135.2"; gene_type "protein_coding"; gene_name "Dync1i2"; transcript_type "protein_coding"; transcript_name "Dync1i2-201"; protein_id "ENSMUSP00000080410.6"; transcript_support_level "1"; mgi_id "MGI:107750"; tag "basic"; ccdsid "CCDS16112.1"; havana_gene "OTTMUSG00000013157.1"; havana_transcript "OTTMUST00000031778.1";
chr2	HAVANA	exon	71066259	71066374	.	+	.	gene_id "ENSMUSG00000027012.16"; transcript_id "ENSMUST00000081710.12"; exon_number "12"; exon_id "ENSMUSE00001290135.2"; gene_type "protein_coding"; gene_name "Dync1i2"; transcript_type "protein_coding"; transcript_name "Dync1i2-201"; protein_id "ENSMUSP00000080410.6"; transcript_support_level "1"; mgi_id "MGI:107750"; tag "basic"; ccdsid "CCDS16112.1"; havana_gene "OTTMUSG00000013157.1"; havana_transcript "OTTMUST00000031778.1";
chr2	HAVANA	CDS	71077033	71077128	.	+	.	gene_id "ENSMUSG00000027012.16"; transcript_id "ENSMUST00000081710.12"; exon_number "13"; exon_id "ENSMUSE00001286675.2"; gene_type "protein_coding"; gene_name "Dync1i2"; transcript_type "protein_coding"; transcript_name "Dync1i2-201"; protein_id "ENSMUSP00000080410.6"; transcript_support_level "1"; mgi_id "MGI:107750"; tag "basic"; ccdsid "CCDS16112.1"; havana_gene "OTTMUSG00000013157.1"; havana_transcript "OTTMUST00000031778.1";
chr2	HAVANA	exon	71077033	71077128	.	+	.	gene_id "ENSMUSG00000027012.16"; transcript_id "ENSMUST00000081710.12"; exon_number "14"; exon_id "ENSMUSE00001286675.2"; gene_type "protein_coding"; gene_name "Dync1i2"; transcript_type "protein_coding"; transcript_name "Dync1i2-201"; protein_id "ENSMUSP00000080410.6"; transcript_support_level "1"; mgi_id "MGI:107750"; tag "basic"; ccdsid "CCDS16112.1"; havana_gene "OTTMUSG00000013157.1"; havana_transcript "OTTMUST00000031778.1";
chr2	HAVANA	CDS	71077357	71077519	.	+	.	gene_id "ENSMUSG00000027012.16"; transcript_id "ENSMUST00000081710.12"; exon_number "15"; exon_id "ENSMUSE00001293768.2"; gene_type "protein_coding"; gene_name "Dync1i2"; transcript_type "protein_coding"; transcript_name "Dync1i2-201"; protein_id "ENSMUSP00000080410.6"; transcript_support_level "1"; mgi_id "MGI:107750"; tag "basic"; ccdsid "CCDS16112.1"; havana_gene "OTTMUSG00000013157.1"; havana_transcript "OTTMUST00000031778.1";
chr2	HAVANA	exon	71077357	71077519	.	+	.	gene_id "ENSMUSG00000027012.16"; transcript_id "ENSMUST00000081710.12"; exon_number "16"; exon_id "ENSMUSE00001293768.2"; gene_type "protein_coding"; gene_name "Dync1i2"; transcript_type "protein_coding"; transcript_name "Dync1i2-201"; protein_id "ENSMUSP00000080410.6"; transcript_support_level "1"; mgi_id "MGI:107750"; tag "basic"; ccdsid "CCDS16112.1"; havana_gene "OTTMUSG00000013157.1"; havana_transcript "OTTMUST00000031778.1";
chr2	HAVANA	CDS	71077633	71077732	.	+	.	gene_id "ENSMUSG00000027012.16"; transcript_id "ENSMUST00000081710.12"; exon_number "17"; exon_id "ENSMUSE00001262052.2"; gene_type "protein_coding"; gene_name "Dync1i2"; transcript_type "protein_coding"; transcript_name "Dync1i2-201"; protein_id "ENSMUSP00000080410.6"; transcript_support_level "1"; mgi_id "MGI:107750"; tag "basic"; ccdsid "CCDS16112.1"; havana_gene "OTTMUSG00000013157.1"; havana_transcript "OTTMUST00000031778.1";
chr2	HAVANA	exon	71077633	71077732	.	+	.	gene_id "ENSMUSG00000027012.16"; transcript_id "ENSMUST00000081710.12"; exon_number "18"; exon_id "ENSMUSE00001262052.2"; gene_type "protein_coding"; gene_name "Dync1i2"; transcript_type "protein_coding"; transcript_name "Dync1i2-201"; protein_id "ENSMUSP00000080410.6"; transcript_support_level "1"; mgi_id "MGI:107750"; tag "basic"; ccdsid "CCDS16112.1"; havana_gene "OTTMUSG00000013157.1"; havana_transcript "OTTMUST00000031778.1";
chr2	HAVANA	CDS	71078165	71078290	.	+	.	gene_id "ENSMUSG00000027012.16"; transcript_id "ENSMUST00000081710.12"; exon_number "19"; exon_id "ENSMUSE00001282124.2"; gene_type "protein_coding"; gene_name "Dync1i2"; transcript_type "protein_coding"; transcript_name "Dync1i2-201"; protein_id "ENSMUSP00000080410.6"; transcript_support_level "1"; mgi_id "MGI:107750"; tag "basic"; ccdsid "CCDS16112.1"; havana_gene "OTTMUSG00000013157.1"; havana_transcript "OTTMUST00000031778.1";
chr2	HAVANA	exon	71078165	71078290	.	+	.	gene_id "ENSMUSG00000027012.16"; transcript_id "ENSMUST00000081710.12"; exon_number "20"; exon_id "ENSMUSE00001282124.2"; gene_type "protein_coding"; gene_name "Dync1i2"; transcript_type "protein_coding"; transcript_name "Dync1i2-201"; protein_id "ENSMUSP00000080410.6"; transcript_support_level "1"; mgi_id "MGI:107750"; tag "basic"; ccdsid "CCDS16112.1"; havana_gene "OTTMUSG00000013157.1"; havana_transcript "OTTMUST00000031778.1";
chr2	HAVANA	CDS	71079131	71079277	.	+	.	gene_id "ENSMUSG00000027012.16"; transcript_id "ENSMUST00000081710.12"; exon_number "21"; exon_id "ENSMUSE00001247328.2"; gene_type "protein_coding"; gene_name "Dync1i2"; transcript_type "protein_coding"; transcript_name "Dync1i2-201"; protein_id "ENSMUSP00000080410.6"; transcript_support_level "1"; mgi_id "MGI:107750"; tag "basic"; ccdsid "CCDS16112.1"; havana_gene "OTTMUSG00000013157.1"; havana_transcript "OTTMUST00000031778.1";
chr2	HAVANA	exon	71079131	71079277	.	+	.	gene_id "ENSMUSG00000027012.16"; transcript_id "ENSMUST00000081710.12"; exon_number "22"; exon_id "ENSMUSE00001247328.2"; gene_type "protein_coding"; gene_name "Dync1i2"; transcript_type "protein_coding"; transcript_name "Dync1i2-201"; protein_id "ENSMUSP00000080410.6"; transcript_support_level "1"; mgi_id "MGI:107750"; tag "basic"; ccdsid "CCDS16112.1"; havana_gene "OTTMUSG00000013157.1"; havana_transcript "OTTMUST00000031778.1";
chr2	HAVANA	CDS	71079653	71079766	.	+	.	gene_id "ENSMUSG00000027012.16"; transcript_id "ENSMUST00000081710.12"; exon_number "23"; exon_id "ENSMUSE00001224007.2"; gene_type "protein_coding"; gene_name "Dync1i2"; transcript_type "protein_coding"; transcript_name "Dync1i2-201"; protein_id "ENSMUSP00000080410.6"; transcript_support_level "1"; mgi_id "MGI:107750"; tag "basic"; ccdsid "CCDS16112.1"; havana_gene "OTTMUSG00000013157.1"; havana_transcript "OTTMUST00000031778.1";
chr2	HAVANA	exon	71079653	71079766	.	+	.	gene_id "ENSMUSG00000027012.16"; transcript_id "ENSMUST00000081710.12"; exon_number "24"; exon_id "ENSMUSE00001224007.2"; gene_type "protein_coding"; gene_name "Dync1i2"; transcript_type "protein_coding"; transcript_name "Dync1i2-201"; protein_id "ENSMUSP00000080410.6"; transcript_support_level "1"; mgi_id "MGI:107750"; tag "basic"; ccdsid "CCDS16112.1"; havana_gene "OTTMUSG00000013157.1"; havana_transcript "OTTMUST00000031778.1";
chr2	HAVANA	CDS	71080063	71080196	.	+	.	gene_id "ENSMUSG00000027012.16"; transcript_id "ENSMUST00000081710.12"; exon_number "25"; exon_id "ENSMUSE00001244299.2"; gene_type "protein_coding"; gene_name "Dync1i2"; transcript_type "protein_coding"; transcript_name "Dync1i2-201"; protein_id "ENSMUSP00000080410.6"; transcript_support_level "1"; mgi_id "MGI:107750"; tag "basic"; ccdsid "CCDS16112.1"; havana_gene "OTTMUSG00000013157.1"; havana_transcript "OTTMUST00000031778.1";
chr2	HAVANA	exon	71080063	71080196	.	+	.	gene_id "ENSMUSG00000027012.16"; transcript_id "ENSMUST00000081710.12"; exon_number "26"; exon_id "ENSMUSE00001244299.2"; gene_type "protein_coding"; gene_name "Dync1i2"; transcript_type "protein_coding"; transcript_name "Dync1i2-201"; protein_id "ENSMUSP00000080410.6"; transcript_support_level "1"; mgi_id "MGI:107750"; tag "basic"; ccdsid "CCDS16112.1"; havana_gene "OTTMUSG00000013157.1"; havana_transcript "OTTMUST00000031778.1";
chr2	HAVANA	CDS	71081186	71081330	.	+	.	gene_id "ENSMUSG00000027012.16"; transcript_id "ENSMUST00000081710.12"; exon_number "27"; exon_id "ENSMUSE00001215410.2"; gene_type "protein_coding"; gene_name "Dync1i2"; transcript_type "protein_coding"; transcript_name "Dync1i2-201"; protein_id "ENSMUSP00000080410.6"; transcript_support_level "1"; mgi_id "MGI:107750"; tag "basic"; ccdsid "CCDS16112.1"; havana_gene "OTTMUSG00000013157.1"; havana_transcript "OTTMUST00000031778.1";
chr2	HAVANA	exon	71081186	71081330	.	+	.	gene_id "ENSMUSG00000027012.16"; transcript_id "ENSMUST00000081710.12"; exon_number "28"; exon_id "ENSMUSE00001215410.2"; gene_type "protein_coding"; gene_name "Dync1i2"; transcript_type "protein_coding"; transcript_name "Dync1i2-201"; protein_id "ENSMUSP00000080410.6"; transcript_support_level "1"; mgi_id "MGI:107750"; tag "basic"; ccdsid "CCDS16112.1"; havana_gene "OTTMUSG00000013157.1"; havana_transcript "OTTMUST00000031778.1";
chr2	HAVANA	CDS	71088428	71088568	.	+	.	gene_id "ENSMUSG00000027012.16"; transcript_id "ENSMUST00000081710.12"; exon_number "29"; exon_id "ENSMUSE00000165467.2"; gene_type "protein_coding"; gene_name "Dync1i2"; transcript_type "protein_coding"; transcript_name "Dync1i2-201"; protein_id "ENSMUSP00000080410.6"; transcript_support_level "1"; mgi_id "MGI:107750"; tag "basic"; ccdsid "CCDS16112.1"; havana_gene "OTTMUSG00000013157.1"; havana_transcript "OTTMUST00000031778.1";
chr2	HAVANA	exon	71088428	71088568	.	+	.	gene_id "ENSMUSG00000027012.16"; transcript_id "ENSMUST00000081710.12"; exon_number "30"; exon_id "ENSMUSE00000165467.2"; gene_type "protein_coding"; gene_name "Dync1i2"; transcript_type "protein_coding"; transcript_name "Dync1i2-201"; protein_id "ENSMUSP00000080410.6"; transcript_support_level "1"; mgi_id "MGI:107750"; tag "basic"; ccdsid "CCDS16112.1"; havana_gene "OTTMUSG00000013157.1"; havana_transcript "OTTMUST00000031778.1";
chr2	HAVANA	CDS	71091166	71091291	.	+	.	gene_id "ENSMUSG00000027012.16"; transcript_id "ENSMUST00000081710.12"; exon_number "31"; exon_id "ENSMUSE00000165441.2"; gene_type "protein_coding"; gene_name "Dync1i2"; transcript_type "protein_coding"; transcript_name "Dync1i2-201"; protein_id "ENSMUSP00000080410.6"; transcript_support_level "1"; mgi_id "MGI:107750"; tag "basic"; ccdsid "CCDS16112.1"; havana_gene "OTTMUSG00000013157.1"; havana_transcript "OTTMUST00000031778.1";
chr2	HAVANA	exon	71091166	71091291	.	+	.	gene_id "ENSMUSG00000027012.16"; transcript_id "ENSMUST00000081710.12"; exon_number "32"; exon_id "ENSMUSE00000165441.2"; gene_type "protein_coding"; gene_name "Dync1i2"; transcript_type "protein_coding"; transcript_name "Dync1i2-201"; protein_id "ENSMUSP00000080410.6"; transcript_support_level "1"; mgi_id "MGI:107750"; tag "basic"; ccdsid "CCDS16112.1"; havana_gene "OTTMUSG00000013157.1"; havana_transcript "OTTMUST00000031778.1";
chr2	HAVANA	CDS	71092992	71093102	.	+	.	gene_id "ENSMUSG00000027012.16"; transcript_id "ENSMUST00000081710.12"; exon_number "33"; exon_id "chr2.3374";
chr2	HAVANA	exon	71092992	71093647	.	+	.	gene_id "ENSMUSG00000027012.16"; transcript_id "ENSMUST00000081710.12"; exon_number "34"; exon_id "ENSMUSE00000690592.2"; gene_type "protein_coding"; gene_name "Dync1i2"; transcript_type "protein_coding"; transcript_name "Dync1i2-201"; protein_id "ENSMUSP00000080410.6"; transcript_support_level "1"; mgi_id "MGI:107750"; tag "basic"; ccdsid "CCDS16112.1"; havana_gene "OTTMUSG00000013157.1"; havana_transcript "OTTMUST00000031778.1";
chr2	HAVANA	stop_codon	71093103	71093105	.	+	.	gene_id "ENSMUSG00000027012.16"; transcript_id "ENSMUST00000081710.12"; exon_number "35"; exon_id "chr2.3375";
chr2	HAVANA	UTR	71093103	71093647	.	+	.	gene_id "ENSMUSG00000027012.16"; transcript_id "ENSMUST00000081710.12"; exon_number "36"; exon_id "3377";
chr2	HAVANA	transcript	71042085	71093647	.	+	.	gene_id "ENSMUSG00000027012.16"; transcript_id "ENSMUST00000112140.8"; exons "18"; gene_type "protein_coding"; gene_name "Dync1i2"; transcript_type "protein_coding"; transcript_name "Dync1i2-206"; protein_id "ENSMUSP00000107768.2"; transcript_support_level "5"; mgi_id "MGI:107750"; tag "basic"; ccdsid "CCDS84536.1"; havana_gene "OTTMUSG00000013157.1"; havana_transcript "OTTMUST00000042241.1";
chr2	HAVANA	UTR	71042085	71042189	.	+	.	gene_id "ENSMUSG00000027012.16"; transcript_id "ENSMUST00000112140.8"; exon_number "1"; exon_id "ENSMUSE00000690593.2"; gene_type "protein_coding"; gene_name "Dync1i2"; transcript_type "protein_coding"; transcript_name "Dync1i2-206"; protein_id "ENSMUSP00000107768.2"; transcript_support_level "5"; mgi_id "MGI:107750"; tag "basic"; ccdsid "CCDS84536.1"; havana_gene "OTTMUSG00000013157.1"; havana_transcript "OTTMUST00000042241.1";
chr2	HAVANA	exon	71042085	71042189	.	+	.	gene_id "ENSMUSG00000027012.16"; transcript_id "ENSMUST00000112140.8"; exon_number "2"; exon_id "ENSMUSE00000690593.2"; gene_type "protein_coding"; gene_name "Dync1i2"; transcript_type "protein_coding"; transcript_name "Dync1i2-206"; protein_id "ENSMUSP00000107768.2"; transcript_support_level "5"; mgi_id "MGI:107750"; tag "basic"; ccdsid "CCDS84536.1"; havana_gene "OTTMUSG00000013157.1"; havana_transcript "OTTMUST00000042241.1";
chr2	HAVANA	UTR	71044783	71044791	.	+	.	gene_id "ENSMUSG00000027012.16"; transcript_id "ENSMUST00000112140.8"; exon_number "3"; exon_id "chr2.3371";
chr2	HAVANA	exon	71044783	71044899	.	+	.	gene_id "ENSMUSG00000027012.16"; transcript_id "ENSMUST00000112140.8"; exon_number "4"; exon_id "ENSMUSE00001249297.2"; gene_type "protein_coding"; gene_name "Dync1i2"; transcript_type "protein_coding"; transcript_name "Dync1i2-206"; protein_id "ENSMUSP00000107768.2"; transcript_support_level "5"; mgi_id "MGI:107750"; tag "basic"; ccdsid "CCDS84536.1"; havana_gene "OTTMUSG00000013157.1"; havana_transcript "OTTMUST00000042241.1";
chr2	HAVANA	start_codon	71044792	71044794	.	+	.	gene_id "ENSMUSG00000027012.16"; transcript_id "ENSMUST00000112140.8"; exon_number "5"; exon_id "chr2.3372";
chr2	HAVANA	CDS	71044792	71044899	.	+	.	gene_id "ENSMUSG00000027012.16"; transcript_id "ENSMUST00000112140.8"; exon_number "6"; exon_id "chr2.3373";
chr2	HAVANA	CDS	71049645	71049762	.	+	.	gene_id "ENSMUSG00000027012.16"; transcript_id "ENSMUST00000112140.8"; exon_number "7"; exon_id "ENSMUSE00001213390.2"; gene_type "protein_coding"; gene_name "Dync1i2"; transcript_type "protein_coding"; transcript_name "Dync1i2-206"; protein_id "ENSMUSP00000107768.2"; transcript_support_level "5"; mgi_id "MGI:107750"; tag "basic"; ccdsid "CCDS84536.1"; havana_gene "OTTMUSG00000013157.1"; havana_transcript "OTTMUST00000042241.1";
chr2	HAVANA	exon	71049645	71049762	.	+	.	gene_id "ENSMUSG00000027012.16"; transcript_id "ENSMUST00000112140.8"; exon_number "8"; exon_id "ENSMUSE00001213390.2"; gene_type "protein_coding"; gene_name "Dync1i2"; transcript_type "protein_coding"; transcript_name "Dync1i2-206"; protein_id "ENSMUSP00000107768.2"; transcript_support_level "5"; mgi_id "MGI:107750"; tag "basic"; ccdsid "CCDS84536.1"; havana_gene "OTTMUSG00000013157.1"; havana_transcript "OTTMUST00000042241.1";
chr2	HAVANA	CDS	71058171	71058188	.	+	.	gene_id "ENSMUSG00000027012.16"; transcript_id "ENSMUST00000112140.8"; exon_number "9"; exon_id "ENSMUSE00001467642.2"; gene_type "protein_coding"; gene_name "Dync1i2"; transcript_type "protein_coding"; transcript_name "Dync1i2-206"; protein_id "ENSMUSP00000107768.2"; transcript_support_level "5"; mgi_id "MGI:107750"; tag "basic"; ccdsid "CCDS84536.1"; havana_gene "OTTMUSG00000013157.1"; havana_transcript "OTTMUST00000042241.1";
chr2	HAVANA	exon	71058171	71058188	.	+	.	gene_id "ENSMUSG00000027012.16"; transcript_id "ENSMUST00000112140.8"; exon_number "10"; exon_id "ENSMUSE00001467642.2"; gene_type "protein_coding"; gene_name "Dync1i2"; transcript_type "protein_coding"; transcript_name "Dync1i2-206"; protein_id "ENSMUSP00000107768.2"; transcript_support_level "5"; mgi_id "MGI:107750"; tag "basic"; ccdsid "CCDS84536.1"; havana_gene "OTTMUSG00000013157.1"; havana_transcript "OTTMUST00000042241.1";
chr2	HAVANA	CDS	71058944	71059034	.	+	.	gene_id "ENSMUSG00000027012.16"; transcript_id "ENSMUST00000112140.8"; exon_number "11"; exon_id "ENSMUSE00001237800.2"; gene_type "protein_coding"; gene_name "Dync1i2"; transcript_type "protein_coding"; transcript_name "Dync1i2-206"; protein_id "ENSMUSP00000107768.2"; transcript_support_level "5"; mgi_id "MGI:107750"; tag "basic"; ccdsid "CCDS84536.1"; havana_gene "OTTMUSG00000013157.1"; havana_transcript "OTTMUST00000042241.1";
chr2	HAVANA	exon	71058944	71059034	.	+	.	gene_id "ENSMUSG00000027012.16"; transcript_id "ENSMUST00000112140.8"; exon_number "12"; exon_id "ENSMUSE00001237800.2"; gene_type "protein_coding"; gene_name "Dync1i2"; transcript_type "protein_coding"; transcript_name "Dync1i2-206"; protein_id "ENSMUSP00000107768.2"; transcript_support_level "5"; mgi_id "MGI:107750"; tag "basic"; ccdsid "CCDS84536.1"; havana_gene "OTTMUSG00000013157.1"; havana_transcript "OTTMUST00000042241.1";
chr2	HAVANA	CDS	71063993	71064052	.	+	.	gene_id "ENSMUSG00000027012.16"; transcript_id "ENSMUST00000112140.8"; exon_number "13"; exon_id "ENSMUSE00000644580.2"; gene_type "protein_coding"; gene_name "Dync1i2"; transcript_type "protein_coding"; transcript_name "Dync1i2-206"; protein_id "ENSMUSP00000107768.2"; transcript_support_level "5"; mgi_id "MGI:107750"; tag "basic"; ccdsid "CCDS84536.1"; havana_gene "OTTMUSG00000013157.1"; havana_transcript "OTTMUST00000042241.1";
chr2	HAVANA	exon	71063993	71064052	.	+	.	gene_id "ENSMUSG00000027012.16"; transcript_id "ENSMUST00000112140.8"; exon_number "14"; exon_id "ENSMUSE00000644580.2"; gene_type "protein_coding"; gene_name "Dync1i2"; transcript_type "protein_coding"; transcript_name "Dync1i2-206"; protein_id "ENSMUSP00000107768.2"; transcript_support_level "5"; mgi_id "MGI:107750"; tag "basic"; ccdsid "CCDS84536.1"; havana_gene "OTTMUSG00000013157.1"; havana_transcript "OTTMUST00000042241.1";
chr2	HAVANA	CDS	71066259	71066374	.	+	.	gene_id "ENSMUSG00000027012.16"; transcript_id "ENSMUST00000112140.8"; exon_number "15"; exon_id "ENSMUSE00001290135.2"; gene_type "protein_coding"; gene_name "Dync1i2"; transcript_type "protein_coding"; transcript_name "Dync1i2-206"; protein_id "ENSMUSP00000107768.2"; transcript_support_level "5"; mgi_id "MGI:107750"; tag "basic"; ccdsid "CCDS84536.1"; havana_gene "OTTMUSG00000013157.1"; havana_transcript "OTTMUST00000042241.1";
chr2	HAVANA	exon	71066259	71066374	.	+	.	gene_id "ENSMUSG00000027012.16"; transcript_id "ENSMUST00000112140.8"; exon_number "16"; exon_id "ENSMUSE00001290135.2"; gene_type "protein_coding"; gene_name "Dync1i2"; transcript_type "protein_coding"; transcript_name "Dync1i2-206"; protein_id "ENSMUSP00000107768.2"; transcript_support_level "5"; mgi_id "MGI:107750"; tag "basic"; ccdsid "CCDS84536.1"; havana_gene "OTTMUSG00000013157.1"; havana_transcript "OTTMUST00000042241.1";
chr2	HAVANA	CDS	71077033	71077128	.	+	.	gene_id "ENSMUSG00000027012.16"; transcript_id "ENSMUST00000112140.8"; exon_number "17"; exon_id "ENSMUSE00001286675.2"; gene_type "protein_coding"; gene_name "Dync1i2"; transcript_type "protein_coding"; transcript_name "Dync1i2-206"; protein_id "ENSMUSP00000107768.2"; transcript_support_level "5"; mgi_id "MGI:107750"; tag "basic"; ccdsid "CCDS84536.1"; havana_gene "OTTMUSG00000013157.1"; havana_transcript "OTTMUST00000042241.1";
chr2	HAVANA	exon	71077033	71077128	.	+	.	gene_id "ENSMUSG00000027012.16"; transcript_id "ENSMUST00000112140.8"; exon_number "18"; exon_id "ENSMUSE00001286675.2"; gene_type "protein_coding"; gene_name "Dync1i2"; transcript_type "protein_coding"; transcript_name "Dync1i2-206"; protein_id "ENSMUSP00000107768.2"; transcript_support_level "5"; mgi_id "MGI:107750"; tag "basic"; ccdsid "CCDS84536.1"; havana_gene "OTTMUSG00000013157.1"; havana_transcript "OTTMUST00000042241.1";
chr2	HAVANA	CDS	71077357	71077519	.	+	.	gene_id "ENSMUSG00000027012.16"; transcript_id "ENSMUST00000112140.8"; exon_number "19"; exon_id "ENSMUSE00001293768.2"; gene_type "protein_coding"; gene_name "Dync1i2"; transcript_type "protein_coding"; transcript_name "Dync1i2-206"; protein_id "ENSMUSP00000107768.2"; transcript_support_level "5"; mgi_id "MGI:107750"; tag "basic"; ccdsid "CCDS84536.1"; havana_gene "OTTMUSG00000013157.1"; havana_transcript "OTTMUST00000042241.1";
chr2	HAVANA	exon	71077357	71077519	.	+	.	gene_id "ENSMUSG00000027012.16"; transcript_id "ENSMUST00000112140.8"; exon_number "20"; exon_id "ENSMUSE00001293768.2"; gene_type "protein_coding"; gene_name "Dync1i2"; transcript_type "protein_coding"; transcript_name "Dync1i2-206"; protein_id "ENSMUSP00000107768.2"; transcript_support_level "5"; mgi_id "MGI:107750"; tag "basic"; ccdsid "CCDS84536.1"; havana_gene "OTTMUSG00000013157.1"; havana_transcript "OTTMUST00000042241.1";
chr2	HAVANA	CDS	71077633	71077732	.	+	.	gene_id "ENSMUSG00000027012.16"; transcript_id "ENSMUST00000112140.8"; exon_number "21"; exon_id "ENSMUSE00001262052.2"; gene_type "protein_coding"; gene_name "Dync1i2"; transcript_type "protein_coding"; transcript_name "Dync1i2-206"; protein_id "ENSMUSP00000107768.2"; transcript_support_level "5"; mgi_id "MGI:107750"; tag "basic"; ccdsid "CCDS84536.1"; havana_gene "OTTMUSG00000013157.1"; havana_transcript "OTTMUST00000042241.1";
chr2	HAVANA	exon	71077633	71077732	.	+	.	gene_id "ENSMUSG00000027012.16"; transcript_id "ENSMUST00000112140.8"; exon_number "22"; exon_id "ENSMUSE00001262052.2"; gene_type "protein_coding"; gene_name "Dync1i2"; transcript_type "protein_coding"; transcript_name "Dync1i2-206"; protein_id "ENSMUSP00000107768.2"; transcript_support_level "5"; mgi_id "MGI:107750"; tag "basic"; ccdsid "CCDS84536.1"; havana_gene "OTTMUSG00000013157.1"; havana_transcript "OTTMUST00000042241.1";
chr2	HAVANA	CDS	71078165	71078290	.	+	.	gene_id "ENSMUSG00000027012.16"; transcript_id "ENSMUST00000112140.8"; exon_number "23"; exon_id "ENSMUSE00001282124.2"; gene_type "protein_coding"; gene_name "Dync1i2"; transcript_type "protein_coding"; transcript_name "Dync1i2-206"; protein_id "ENSMUSP00000107768.2"; transcript_support_level "5"; mgi_id "MGI:107750"; tag "basic"; ccdsid "CCDS84536.1"; havana_gene "OTTMUSG00000013157.1"; havana_transcript "OTTMUST00000042241.1";
chr2	HAVANA	exon	71078165	71078290	.	+	.	gene_id "ENSMUSG00000027012.16"; transcript_id "ENSMUST00000112140.8"; exon_number "24"; exon_id "ENSMUSE00001282124.2"; gene_type "protein_coding"; gene_name "Dync1i2"; transcript_type "protein_coding"; transcript_name "Dync1i2-206"; protein_id "ENSMUSP00000107768.2"; transcript_support_level "5"; mgi_id "MGI:107750"; tag "basic"; ccdsid "CCDS84536.1"; havana_gene "OTTMUSG00000013157.1"; havana_transcript "OTTMUST00000042241.1";
chr2	HAVANA	CDS	71079131	71079277	.	+	.	gene_id "ENSMUSG00000027012.16"; transcript_id "ENSMUST00000112140.8"; exon_number "25"; exon_id "ENSMUSE00001247328.2"; gene_type "protein_coding"; gene_name "Dync1i2"; transcript_type "protein_coding"; transcript_name "Dync1i2-206"; protein_id "ENSMUSP00000107768.2"; transcript_support_level "5"; mgi_id "MGI:107750"; tag "basic"; ccdsid "CCDS84536.1"; havana_gene "OTTMUSG00000013157.1"; havana_transcript "OTTMUST00000042241.1";
chr2	HAVANA	exon	71079131	71079277	.	+	.	gene_id "ENSMUSG00000027012.16"; transcript_id "ENSMUST00000112140.8"; exon_number "26"; exon_id "ENSMUSE00001247328.2"; gene_type "protein_coding"; gene_name "Dync1i2"; transcript_type "protein_coding"; transcript_name "Dync1i2-206"; protein_id "ENSMUSP00000107768.2"; transcript_support_level "5"; mgi_id "MGI:107750"; tag "basic"; ccdsid "CCDS84536.1"; havana_gene "OTTMUSG00000013157.1"; havana_transcript "OTTMUST00000042241.1";
chr2	HAVANA	CDS	71079653	71079766	.	+	.	gene_id "ENSMUSG00000027012.16"; transcript_id "ENSMUST00000112140.8"; exon_number "27"; exon_id "ENSMUSE00001224007.2"; gene_type "protein_coding"; gene_name "Dync1i2"; transcript_type "protein_coding"; transcript_name "Dync1i2-206"; protein_id "ENSMUSP00000107768.2"; transcript_support_level "5"; mgi_id "MGI:107750"; tag "basic"; ccdsid "CCDS84536.1"; havana_gene "OTTMUSG00000013157.1"; havana_transcript "OTTMUST00000042241.1";
chr2	HAVANA	exon	71079653	71079766	.	+	.	gene_id "ENSMUSG00000027012.16"; transcript_id "ENSMUST00000112140.8"; exon_number "28"; exon_id "ENSMUSE00001224007.2"; gene_type "protein_coding"; gene_name "Dync1i2"; transcript_type "protein_coding"; transcript_name "Dync1i2-206"; protein_id "ENSMUSP00000107768.2"; transcript_support_level "5"; mgi_id "MGI:107750"; tag "basic"; ccdsid "CCDS84536.1"; havana_gene "OTTMUSG00000013157.1"; havana_transcript "OTTMUST00000042241.1";
chr2	HAVANA	CDS	71080063	71080196	.	+	.	gene_id "ENSMUSG00000027012.16"; transcript_id "ENSMUST00000112140.8"; exon_number "29"; exon_id "ENSMUSE00001244299.2"; gene_type "protein_coding"; gene_name "Dync1i2"; transcript_type "protein_coding"; transcript_name "Dync1i2-206"; protein_id "ENSMUSP00000107768.2"; transcript_support_level "5"; mgi_id "MGI:107750"; tag "basic"; ccdsid "CCDS84536.1"; havana_gene "OTTMUSG00000013157.1"; havana_transcript "OTTMUST00000042241.1";
chr2	HAVANA	exon	71080063	71080196	.	+	.	gene_id "ENSMUSG00000027012.16"; transcript_id "ENSMUST00000112140.8"; exon_number "30"; exon_id "ENSMUSE00001244299.2"; gene_type "protein_coding"; gene_name "Dync1i2"; transcript_type "protein_coding"; transcript_name "Dync1i2-206"; protein_id "ENSMUSP00000107768.2"; transcript_support_level "5"; mgi_id "MGI:107750"; tag "basic"; ccdsid "CCDS84536.1"; havana_gene "OTTMUSG00000013157.1"; havana_transcript "OTTMUST00000042241.1";
chr2	HAVANA	CDS	71081186	71081330	.	+	.	gene_id "ENSMUSG00000027012.16"; transcript_id "ENSMUST00000112140.8"; exon_number "31"; exon_id "ENSMUSE00001215410.2"; gene_type "protein_coding"; gene_name "Dync1i2"; transcript_type "protein_coding"; transcript_name "Dync1i2-206"; protein_id "ENSMUSP00000107768.2"; transcript_support_level "5"; mgi_id "MGI:107750"; tag "basic"; ccdsid "CCDS84536.1"; havana_gene "OTTMUSG00000013157.1"; havana_transcript "OTTMUST00000042241.1";
chr2	HAVANA	exon	71081186	71081330	.	+	.	gene_id "ENSMUSG00000027012.16"; transcript_id "ENSMUST00000112140.8"; exon_number "32"; exon_id "ENSMUSE00001215410.2"; gene_type "protein_coding"; gene_name "Dync1i2"; transcript_type "protein_coding"; transcript_name "Dync1i2-206"; protein_id "ENSMUSP00000107768.2"; transcript_support_level "5"; mgi_id "MGI:107750"; tag "basic"; ccdsid "CCDS84536.1"; havana_gene "OTTMUSG00000013157.1"; havana_transcript "OTTMUST00000042241.1";
chr2	HAVANA	CDS	71088428	71088568	.	+	.	gene_id "ENSMUSG00000027012.16"; transcript_id "ENSMUST00000112140.8"; exon_number "33"; exon_id "ENSMUSE00000165467.2"; gene_type "protein_coding"; gene_name "Dync1i2"; transcript_type "protein_coding"; transcript_name "Dync1i2-206"; protein_id "ENSMUSP00000107768.2"; transcript_support_level "5"; mgi_id "MGI:107750"; tag "basic"; ccdsid "CCDS84536.1"; havana_gene "OTTMUSG00000013157.1"; havana_transcript "OTTMUST00000042241.1";
chr2	HAVANA	exon	71088428	71088568	.	+	.	gene_id "ENSMUSG00000027012.16"; transcript_id "ENSMUST00000112140.8"; exon_number "34"; exon_id "ENSMUSE00000165467.2"; gene_type "protein_coding"; gene_name "Dync1i2"; transcript_type "protein_coding"; transcript_name "Dync1i2-206"; protein_id "ENSMUSP00000107768.2"; transcript_support_level "5"; mgi_id "MGI:107750"; tag "basic"; ccdsid "CCDS84536.1"; havana_gene "OTTMUSG00000013157.1"; havana_transcript "OTTMUST00000042241.1";
chr2	HAVANA	CDS	71091166	71091291	.	+	.	gene_id "ENSMUSG00000027012.16"; transcript_id "ENSMUST00000112140.8"; exon_number "35"; exon_id "ENSMUSE00000165441.2"; gene_type "protein_coding"; gene_name "Dync1i2"; transcript_type "protein_coding"; transcript_name "Dync1i2-206"; protein_id "ENSMUSP00000107768.2"; transcript_support_level "5"; mgi_id "MGI:107750"; tag "basic"; ccdsid "CCDS84536.1"; havana_gene "OTTMUSG00000013157.1"; havana_transcript "OTTMUST00000042241.1";
chr2	HAVANA	exon	71091166	71091291	.	+	.	gene_id "ENSMUSG00000027012.16"; transcript_id "ENSMUST00000112140.8"; exon_number "36"; exon_id "ENSMUSE00000165441.2"; gene_type "protein_coding"; gene_name "Dync1i2"; transcript_type "protein_coding"; transcript_name "Dync1i2-206"; protein_id "ENSMUSP00000107768.2"; transcript_support_level "5"; mgi_id "MGI:107750"; tag "basic"; ccdsid "CCDS84536.1"; havana_gene "OTTMUSG00000013157.1"; havana_transcript "OTTMUST00000042241.1";
chr2	HAVANA	CDS	71092992	71093102	.	+	.	gene_id "ENSMUSG00000027012.16"; transcript_id "ENSMUST00000112140.8"; exon_number "37"; exon_id "chr2.3374";
chr2	HAVANA	exon	71092992	71093647	.	+	.	gene_id "ENSMUSG00000027012.16"; transcript_id "ENSMUST00000112140.8"; exon_number "38"; exon_id "ENSMUSE00000690592.2"; gene_type "protein_coding"; gene_name "Dync1i2"; transcript_type "protein_coding"; transcript_name "Dync1i2-206"; protein_id "ENSMUSP00000107768.2"; transcript_support_level "5"; mgi_id "MGI:107750"; tag "basic"; ccdsid "CCDS84536.1"; havana_gene "OTTMUSG00000013157.1"; havana_transcript "OTTMUST00000042241.1";
chr2	HAVANA	stop_codon	71093103	71093105	.	+	.	gene_id "ENSMUSG00000027012.16"; transcript_id "ENSMUST00000112140.8"; exon_number "39"; exon_id "chr2.3375";
chr2	HAVANA	UTR	71093103	71093647	.	+	.	gene_id "ENSMUSG00000027012.16"; transcript_id "ENSMUST00000112140.8"; exon_number "40"; exon_id "chr2.3377";
chr2	HAVANA	transcript	71042102	71093635	.	+	.	gene_id "ENSMUSG00000027012.16"; transcript_id "ENSMUST00000112138.8"; exons "16"; gene_type "protein_coding"; gene_name "Dync1i2"; transcript_type "protein_coding"; transcript_name "Dync1i2-204"; protein_id "ENSMUSP00000107766.2"; transcript_support_level "1"; mgi_id "MGI:107750"; tag "alternative_5_UTR"; ccdsid "CCDS16112.1"; havana_gene "OTTMUSG00000013157.1"; havana_transcript "OTTMUST00000042239.1";
chr2	HAVANA	UTR	71042102	71042189	.	+	.	gene_id "ENSMUSG00000027012.16"; transcript_id "ENSMUST00000112138.8"; exon_number "1"; exon_id "ENSMUSE00000690582.2"; gene_type "protein_coding"; gene_name "Dync1i2"; transcript_type "protein_coding"; transcript_name "Dync1i2-204"; protein_id "ENSMUSP00000107766.2"; transcript_support_level "1"; mgi_id "MGI:107750"; tag "alternative_5_UTR"; ccdsid "CCDS16112.1"; havana_gene "OTTMUSG00000013157.1"; havana_transcript "OTTMUST00000042239.1";
chr2	HAVANA	exon	71042102	71042189	.	+	.	gene_id "ENSMUSG00000027012.16"; transcript_id "ENSMUST00000112138.8"; exon_number "2"; exon_id "ENSMUSE00000690582.2"; gene_type "protein_coding"; gene_name "Dync1i2"; transcript_type "protein_coding"; transcript_name "Dync1i2-204"; protein_id "ENSMUSP00000107766.2"; transcript_support_level "1"; mgi_id "MGI:107750"; tag "alternative_5_UTR"; ccdsid "CCDS16112.1"; havana_gene "OTTMUSG00000013157.1"; havana_transcript "OTTMUST00000042239.1";
chr2	HAVANA	UTR	71044783	71044791	.	+	.	gene_id "ENSMUSG00000027012.16"; transcript_id "ENSMUST00000112138.8"; exon_number "3"; exon_id "chr2.3371";
chr2	HAVANA	exon	71044783	71044899	.	+	.	gene_id "ENSMUSG00000027012.16"; transcript_id "ENSMUST00000112138.8"; exon_number "4"; exon_id "ENSMUSE00001249297.2"; gene_type "protein_coding"; gene_name "Dync1i2"; transcript_type "protein_coding"; transcript_name "Dync1i2-204"; protein_id "ENSMUSP00000107766.2"; transcript_support_level "1"; mgi_id "MGI:107750"; tag "alternative_5_UTR"; ccdsid "CCDS16112.1"; havana_gene "OTTMUSG00000013157.1"; havana_transcript "OTTMUST00000042239.1";
chr2	HAVANA	start_codon	71044792	71044794	.	+	.	gene_id "ENSMUSG00000027012.16"; transcript_id "ENSMUST00000112138.8"; exon_number "5"; exon_id "chr2.3372";
chr2	HAVANA	CDS	71044792	71044899	.	+	.	gene_id "ENSMUSG00000027012.16"; transcript_id "ENSMUST00000112138.8"; exon_number "6"; exon_id "chr2.3373";
chr2	HAVANA	CDS	71049645	71049762	.	+	.	gene_id "ENSMUSG00000027012.16"; transcript_id "ENSMUST00000112138.8"; exon_number "7"; exon_id "ENSMUSE00001213390.2"; gene_type "protein_coding"; gene_name "Dync1i2"; transcript_type "protein_coding"; transcript_name "Dync1i2-204"; protein_id "ENSMUSP00000107766.2"; transcript_support_level "1"; mgi_id "MGI:107750"; tag "alternative_5_UTR"; ccdsid "CCDS16112.1"; havana_gene "OTTMUSG00000013157.1"; havana_transcript "OTTMUST00000042239.1";
chr2	HAVANA	exon	71049645	71049762	.	+	.	gene_id "ENSMUSG00000027012.16"; transcript_id "ENSMUST00000112138.8"; exon_number "8"; exon_id "ENSMUSE00001213390.2"; gene_type "protein_coding"; gene_name "Dync1i2"; transcript_type "protein_coding"; transcript_name "Dync1i2-204"; protein_id "ENSMUSP00000107766.2"; transcript_support_level "1"; mgi_id "MGI:107750"; tag "alternative_5_UTR"; ccdsid "CCDS16112.1"; havana_gene "OTTMUSG00000013157.1"; havana_transcript "OTTMUST00000042239.1";
chr2	HAVANA	CDS	71058944	71059034	.	+	.	gene_id "ENSMUSG00000027012.16"; transcript_id "ENSMUST00000112138.8"; exon_number "9"; exon_id "ENSMUSE00001237800.2"; gene_type "protein_coding"; gene_name "Dync1i2"; transcript_type "protein_coding"; transcript_name "Dync1i2-204"; protein_id "ENSMUSP00000107766.2"; transcript_support_level "1"; mgi_id "MGI:107750"; tag "alternative_5_UTR"; ccdsid "CCDS16112.1"; havana_gene "OTTMUSG00000013157.1"; havana_transcript "OTTMUST00000042239.1";
chr2	HAVANA	exon	71058944	71059034	.	+	.	gene_id "ENSMUSG00000027012.16"; transcript_id "ENSMUST00000112138.8"; exon_number "10"; exon_id "ENSMUSE00001237800.2"; gene_type "protein_coding"; gene_name "Dync1i2"; transcript_type "protein_coding"; transcript_name "Dync1i2-204"; protein_id "ENSMUSP00000107766.2"; transcript_support_level "1"; mgi_id "MGI:107750"; tag "alternative_5_UTR"; ccdsid "CCDS16112.1"; havana_gene "OTTMUSG00000013157.1"; havana_transcript "OTTMUST00000042239.1";
chr2	HAVANA	CDS	71066259	71066374	.	+	.	gene_id "ENSMUSG00000027012.16"; transcript_id "ENSMUST00000112138.8"; exon_number "11"; exon_id "ENSMUSE00001290135.2"; gene_type "protein_coding"; gene_name "Dync1i2"; transcript_type "protein_coding"; transcript_name "Dync1i2-204"; protein_id "ENSMUSP00000107766.2"; transcript_support_level "1"; mgi_id "MGI:107750"; tag "alternative_5_UTR"; ccdsid "CCDS16112.1"; havana_gene "OTTMUSG00000013157.1"; havana_transcript "OTTMUST00000042239.1";
chr2	HAVANA	exon	71066259	71066374	.	+	.	gene_id "ENSMUSG00000027012.16"; transcript_id "ENSMUST00000112138.8"; exon_number "12"; exon_id "ENSMUSE00001290135.2"; gene_type "protein_coding"; gene_name "Dync1i2"; transcript_type "protein_coding"; transcript_name "Dync1i2-204"; protein_id "ENSMUSP00000107766.2"; transcript_support_level "1"; mgi_id "MGI:107750"; tag "alternative_5_UTR"; ccdsid "CCDS16112.1"; havana_gene "OTTMUSG00000013157.1"; havana_transcript "OTTMUST00000042239.1";
chr2	HAVANA	CDS	71077033	71077128	.	+	.	gene_id "ENSMUSG00000027012.16"; transcript_id "ENSMUST00000112138.8"; exon_number "13"; exon_id "ENSMUSE00001286675.2"; gene_type "protein_coding"; gene_name "Dync1i2"; transcript_type "protein_coding"; transcript_name "Dync1i2-204"; protein_id "ENSMUSP00000107766.2"; transcript_support_level "1"; mgi_id "MGI:107750"; tag "alternative_5_UTR"; ccdsid "CCDS16112.1"; havana_gene "OTTMUSG00000013157.1"; havana_transcript "OTTMUST00000042239.1";
chr2	HAVANA	exon	71077033	71077128	.	+	.	gene_id "ENSMUSG00000027012.16"; transcript_id "ENSMUST00000112138.8"; exon_number "14"; exon_id "ENSMUSE00001286675.2"; gene_type "protein_coding"; gene_name "Dync1i2"; transcript_type "protein_coding"; transcript_name "Dync1i2-204"; protein_id "ENSMUSP00000107766.2"; transcript_support_level "1"; mgi_id "MGI:107750"; tag "alternative_5_UTR"; ccdsid "CCDS16112.1"; havana_gene "OTTMUSG00000013157.1"; havana_transcript "OTTMUST00000042239.1";
chr2	HAVANA	CDS	71077357	71077519	.	+	.	gene_id "ENSMUSG00000027012.16"; transcript_id "ENSMUST00000112138.8"; exon_number "15"; exon_id "ENSMUSE00001293768.2"; gene_type "protein_coding"; gene_name "Dync1i2"; transcript_type "protein_coding"; transcript_name "Dync1i2-204"; protein_id "ENSMUSP00000107766.2"; transcript_support_level "1"; mgi_id "MGI:107750"; tag "alternative_5_UTR"; ccdsid "CCDS16112.1"; havana_gene "OTTMUSG00000013157.1"; havana_transcript "OTTMUST00000042239.1";
chr2	HAVANA	exon	71077357	71077519	.	+	.	gene_id "ENSMUSG00000027012.16"; transcript_id "ENSMUST00000112138.8"; exon_number "16"; exon_id "ENSMUSE00001293768.2"; gene_type "protein_coding"; gene_name "Dync1i2"; transcript_type "protein_coding"; transcript_name "Dync1i2-204"; protein_id "ENSMUSP00000107766.2"; transcript_support_level "1"; mgi_id "MGI:107750"; tag "alternative_5_UTR"; ccdsid "CCDS16112.1"; havana_gene "OTTMUSG00000013157.1"; havana_transcript "OTTMUST00000042239.1";
chr2	HAVANA	CDS	71077633	71077732	.	+	.	gene_id "ENSMUSG00000027012.16"; transcript_id "ENSMUST00000112138.8"; exon_number "17"; exon_id "ENSMUSE00001262052.2"; gene_type "protein_coding"; gene_name "Dync1i2"; transcript_type "protein_coding"; transcript_name "Dync1i2-204"; protein_id "ENSMUSP00000107766.2"; transcript_support_level "1"; mgi_id "MGI:107750"; tag "alternative_5_UTR"; ccdsid "CCDS16112.1"; havana_gene "OTTMUSG00000013157.1"; havana_transcript "OTTMUST00000042239.1";
chr2	HAVANA	exon	71077633	71077732	.	+	.	gene_id "ENSMUSG00000027012.16"; transcript_id "ENSMUST00000112138.8"; exon_number "18"; exon_id "ENSMUSE00001262052.2"; gene_type "protein_coding"; gene_name "Dync1i2"; transcript_type "protein_coding"; transcript_name "Dync1i2-204"; protein_id "ENSMUSP00000107766.2"; transcript_support_level "1"; mgi_id "MGI:107750"; tag "alternative_5_UTR"; ccdsid "CCDS16112.1"; havana_gene "OTTMUSG00000013157.1"; havana_transcript "OTTMUST00000042239.1";
chr2	HAVANA	CDS	71078165	71078290	.	+	.	gene_id "ENSMUSG00000027012.16"; transcript_id "ENSMUST00000112138.8"; exon_number "19"; exon_id "ENSMUSE00001282124.2"; gene_type "protein_coding"; gene_name "Dync1i2"; transcript_type "protein_coding"; transcript_name "Dync1i2-204"; protein_id "ENSMUSP00000107766.2"; transcript_support_level "1"; mgi_id "MGI:107750"; tag "alternative_5_UTR"; ccdsid "CCDS16112.1"; havana_gene "OTTMUSG00000013157.1"; havana_transcript "OTTMUST00000042239.1";
chr2	HAVANA	exon	71078165	71078290	.	+	.	gene_id "ENSMUSG00000027012.16"; transcript_id "ENSMUST00000112138.8"; exon_number "20"; exon_id "ENSMUSE00001282124.2"; gene_type "protein_coding"; gene_name "Dync1i2"; transcript_type "protein_coding"; transcript_name "Dync1i2-204"; protein_id "ENSMUSP00000107766.2"; transcript_support_level "1"; mgi_id "MGI:107750"; tag "alternative_5_UTR"; ccdsid "CCDS16112.1"; havana_gene "OTTMUSG00000013157.1"; havana_transcript "OTTMUST00000042239.1";
chr2	HAVANA	CDS	71079131	71079277	.	+	.	gene_id "ENSMUSG00000027012.16"; transcript_id "ENSMUST00000112138.8"; exon_number "21"; exon_id "ENSMUSE00001247328.2"; gene_type "protein_coding"; gene_name "Dync1i2"; transcript_type "protein_coding"; transcript_name "Dync1i2-204"; protein_id "ENSMUSP00000107766.2"; transcript_support_level "1"; mgi_id "MGI:107750"; tag "alternative_5_UTR"; ccdsid "CCDS16112.1"; havana_gene "OTTMUSG00000013157.1"; havana_transcript "OTTMUST00000042239.1";
chr2	HAVANA	exon	71079131	71079277	.	+	.	gene_id "ENSMUSG00000027012.16"; transcript_id "ENSMUST00000112138.8"; exon_number "22"; exon_id "ENSMUSE00001247328.2"; gene_type "protein_coding"; gene_name "Dync1i2"; transcript_type "protein_coding"; transcript_name "Dync1i2-204"; protein_id "ENSMUSP00000107766.2"; transcript_support_level "1"; mgi_id "MGI:107750"; tag "alternative_5_UTR"; ccdsid "CCDS16112.1"; havana_gene "OTTMUSG00000013157.1"; havana_transcript "OTTMUST00000042239.1";
chr2	HAVANA	CDS	71079653	71079766	.	+	.	gene_id "ENSMUSG00000027012.16"; transcript_id "ENSMUST00000112138.8"; exon_number "23"; exon_id "ENSMUSE00001224007.2"; gene_type "protein_coding"; gene_name "Dync1i2"; transcript_type "protein_coding"; transcript_name "Dync1i2-204"; protein_id "ENSMUSP00000107766.2"; transcript_support_level "1"; mgi_id "MGI:107750"; tag "alternative_5_UTR"; ccdsid "CCDS16112.1"; havana_gene "OTTMUSG00000013157.1"; havana_transcript "OTTMUST00000042239.1";
chr2	HAVANA	exon	71079653	71079766	.	+	.	gene_id "ENSMUSG00000027012.16"; transcript_id "ENSMUST00000112138.8"; exon_number "24"; exon_id "ENSMUSE00001224007.2"; gene_type "protein_coding"; gene_name "Dync1i2"; transcript_type "protein_coding"; transcript_name "Dync1i2-204"; protein_id "ENSMUSP00000107766.2"; transcript_support_level "1"; mgi_id "MGI:107750"; tag "alternative_5_UTR"; ccdsid "CCDS16112.1"; havana_gene "OTTMUSG00000013157.1"; havana_transcript "OTTMUST00000042239.1";
chr2	HAVANA	CDS	71080063	71080196	.	+	.	gene_id "ENSMUSG00000027012.16"; transcript_id "ENSMUST00000112138.8"; exon_number "25"; exon_id "ENSMUSE00001244299.2"; gene_type "protein_coding"; gene_name "Dync1i2"; transcript_type "protein_coding"; transcript_name "Dync1i2-204"; protein_id "ENSMUSP00000107766.2"; transcript_support_level "1"; mgi_id "MGI:107750"; tag "alternative_5_UTR"; ccdsid "CCDS16112.1"; havana_gene "OTTMUSG00000013157.1"; havana_transcript "OTTMUST00000042239.1";
chr2	HAVANA	exon	71080063	71080196	.	+	.	gene_id "ENSMUSG00000027012.16"; transcript_id "ENSMUST00000112138.8"; exon_number "26"; exon_id "ENSMUSE00001244299.2"; gene_type "protein_coding"; gene_name "Dync1i2"; transcript_type "protein_coding"; transcript_name "Dync1i2-204"; protein_id "ENSMUSP00000107766.2"; transcript_support_level "1"; mgi_id "MGI:107750"; tag "alternative_5_UTR"; ccdsid "CCDS16112.1"; havana_gene "OTTMUSG00000013157.1"; havana_transcript "OTTMUST00000042239.1";
chr2	HAVANA	CDS	71081186	71081330	.	+	.	gene_id "ENSMUSG00000027012.16"; transcript_id "ENSMUST00000112138.8"; exon_number "27"; exon_id "ENSMUSE00001215410.2"; gene_type "protein_coding"; gene_name "Dync1i2"; transcript_type "protein_coding"; transcript_name "Dync1i2-204"; protein_id "ENSMUSP00000107766.2"; transcript_support_level "1"; mgi_id "MGI:107750"; tag "alternative_5_UTR"; ccdsid "CCDS16112.1"; havana_gene "OTTMUSG00000013157.1"; havana_transcript "OTTMUST00000042239.1";
chr2	HAVANA	exon	71081186	71081330	.	+	.	gene_id "ENSMUSG00000027012.16"; transcript_id "ENSMUST00000112138.8"; exon_number "28"; exon_id "ENSMUSE00001215410.2"; gene_type "protein_coding"; gene_name "Dync1i2"; transcript_type "protein_coding"; transcript_name "Dync1i2-204"; protein_id "ENSMUSP00000107766.2"; transcript_support_level "1"; mgi_id "MGI:107750"; tag "alternative_5_UTR"; ccdsid "CCDS16112.1"; havana_gene "OTTMUSG00000013157.1"; havana_transcript "OTTMUST00000042239.1";
chr2	HAVANA	CDS	71088428	71088568	.	+	.	gene_id "ENSMUSG00000027012.16"; transcript_id "ENSMUST00000112138.8"; exon_number "29"; exon_id "ENSMUSE00000165467.2"; gene_type "protein_coding"; gene_name "Dync1i2"; transcript_type "protein_coding"; transcript_name "Dync1i2-204"; protein_id "ENSMUSP00000107766.2"; transcript_support_level "1"; mgi_id "MGI:107750"; tag "alternative_5_UTR"; ccdsid "CCDS16112.1"; havana_gene "OTTMUSG00000013157.1"; havana_transcript "OTTMUST00000042239.1";
chr2	HAVANA	exon	71088428	71088568	.	+	.	gene_id "ENSMUSG00000027012.16"; transcript_id "ENSMUST00000112138.8"; exon_number "30"; exon_id "ENSMUSE00000165467.2"; gene_type "protein_coding"; gene_name "Dync1i2"; transcript_type "protein_coding"; transcript_name "Dync1i2-204"; protein_id "ENSMUSP00000107766.2"; transcript_support_level "1"; mgi_id "MGI:107750"; tag "alternative_5_UTR"; ccdsid "CCDS16112.1"; havana_gene "OTTMUSG00000013157.1"; havana_transcript "OTTMUST00000042239.1";
chr2	HAVANA	CDS	71091166	71091291	.	+	.	gene_id "ENSMUSG00000027012.16"; transcript_id "ENSMUST00000112138.8"; exon_number "31"; exon_id "ENSMUSE00000165441.2"; gene_type "protein_coding"; gene_name "Dync1i2"; transcript_type "protein_coding"; transcript_name "Dync1i2-204"; protein_id "ENSMUSP00000107766.2"; transcript_support_level "1"; mgi_id "MGI:107750"; tag "alternative_5_UTR"; ccdsid "CCDS16112.1"; havana_gene "OTTMUSG00000013157.1"; havana_transcript "OTTMUST00000042239.1";
chr2	HAVANA	exon	71091166	71091291	.	+	.	gene_id "ENSMUSG00000027012.16"; transcript_id "ENSMUST00000112138.8"; exon_number "32"; exon_id "ENSMUSE00000165441.2"; gene_type "protein_coding"; gene_name "Dync1i2"; transcript_type "protein_coding"; transcript_name "Dync1i2-204"; protein_id "ENSMUSP00000107766.2"; transcript_support_level "1"; mgi_id "MGI:107750"; tag "alternative_5_UTR"; ccdsid "CCDS16112.1"; havana_gene "OTTMUSG00000013157.1"; havana_transcript "OTTMUST00000042239.1";
chr2	HAVANA	CDS	71092992	71093102	.	+	.	gene_id "ENSMUSG00000027012.16"; transcript_id "ENSMUST00000112138.8"; exon_number "33"; exon_id "chr2.3374";
chr2	HAVANA	exon	71092992	71093635	.	+	.	gene_id "ENSMUSG00000027012.16"; transcript_id "ENSMUST00000112138.8"; exon_number "34"; exon_id "ENSMUSE00000690580.2"; gene_type "protein_coding"; gene_name "Dync1i2"; transcript_type "protein_coding"; transcript_name "Dync1i2-204"; protein_id "ENSMUSP00000107766.2"; transcript_support_level "1"; mgi_id "MGI:107750"; tag "alternative_5_UTR"; ccdsid "CCDS16112.1"; havana_gene "OTTMUSG00000013157.1"; havana_transcript "OTTMUST00000042239.1";
chr2	HAVANA	stop_codon	71093103	71093105	.	+	.	gene_id "ENSMUSG00000027012.16"; transcript_id "ENSMUST00000112138.8"; exon_number "35"; exon_id "chr2.3375";
chr2	HAVANA	UTR	71093103	71093635	.	+	.	gene_id "ENSMUSG00000027012.16"; transcript_id "ENSMUST00000112138.8"; exon_number "36"; exon_id "3378";
chr2	HAVANA	transcript	71042328	71093203	.	+	.	gene_id "ENSMUSG00000027012.16"; transcript_id "ENSMUST00000100028.10"; exons "17"; gene_type "protein_coding"; gene_name "Dync1i2"; transcript_type "protein_coding"; transcript_name "Dync1i2-202"; protein_id "ENSMUSP00000097605.4"; transcript_support_level "5"; mgi_id "MGI:107750"; tag "basic"; ccdsid "CCDS57175.1"; havana_gene "OTTMUSG00000013157.1"; havana_transcript "OTTMUST00000031846.1";
chr2	HAVANA	UTR	71042328	71042418	.	+	.	gene_id "ENSMUSG00000027012.16"; transcript_id "ENSMUST00000100028.10"; exon_number "1"; exon_id "ENSMUSE00000820934.2"; gene_type "protein_coding"; gene_name "Dync1i2"; transcript_type "protein_coding"; transcript_name "Dync1i2-202"; protein_id "ENSMUSP00000097605.4"; transcript_support_level "5"; mgi_id "MGI:107750"; tag "basic"; ccdsid "CCDS57175.1"; havana_gene "OTTMUSG00000013157.1"; havana_transcript "OTTMUST00000031846.1";
chr2	HAVANA	exon	71042328	71042418	.	+	.	gene_id "ENSMUSG00000027012.16"; transcript_id "ENSMUST00000100028.10"; exon_number "2"; exon_id "ENSMUSE00000820934.2"; gene_type "protein_coding"; gene_name "Dync1i2"; transcript_type "protein_coding"; transcript_name "Dync1i2-202"; protein_id "ENSMUSP00000097605.4"; transcript_support_level "5"; mgi_id "MGI:107750"; tag "basic"; ccdsid "CCDS57175.1"; havana_gene "OTTMUSG00000013157.1"; havana_transcript "OTTMUST00000031846.1";
chr2	HAVANA	UTR	71044783	71044791	.	+	.	gene_id "ENSMUSG00000027012.16"; transcript_id "ENSMUST00000100028.10"; exon_number "3"; exon_id "chr2.3371";
chr2	HAVANA	exon	71044783	71044899	.	+	.	gene_id "ENSMUSG00000027012.16"; transcript_id "ENSMUST00000100028.10"; exon_number "4"; exon_id "ENSMUSE00001249297.2"; gene_type "protein_coding"; gene_name "Dync1i2"; transcript_type "protein_coding"; transcript_name "Dync1i2-202"; protein_id "ENSMUSP00000097605.4"; transcript_support_level "5"; mgi_id "MGI:107750"; tag "basic"; ccdsid "CCDS57175.1"; havana_gene "OTTMUSG00000013157.1"; havana_transcript "OTTMUST00000031846.1";
chr2	HAVANA	start_codon	71044792	71044794	.	+	.	gene_id "ENSMUSG00000027012.16"; transcript_id "ENSMUST00000100028.10"; exon_number "5"; exon_id "chr2.3372";
chr2	HAVANA	CDS	71044792	71044899	.	+	.	gene_id "ENSMUSG00000027012.16"; transcript_id "ENSMUST00000100028.10"; exon_number "6"; exon_id "chr2.3373";
chr2	HAVANA	CDS	71049645	71049762	.	+	.	gene_id "ENSMUSG00000027012.16"; transcript_id "ENSMUST00000100028.10"; exon_number "7"; exon_id "ENSMUSE00001213390.2"; gene_type "protein_coding"; gene_name "Dync1i2"; transcript_type "protein_coding"; transcript_name "Dync1i2-202"; protein_id "ENSMUSP00000097605.4"; transcript_support_level "5"; mgi_id "MGI:107750"; tag "basic"; ccdsid "CCDS57175.1"; havana_gene "OTTMUSG00000013157.1"; havana_transcript "OTTMUST00000031846.1";
chr2	HAVANA	exon	71049645	71049762	.	+	.	gene_id "ENSMUSG00000027012.16"; transcript_id "ENSMUST00000100028.10"; exon_number "8"; exon_id "ENSMUSE00001213390.2"; gene_type "protein_coding"; gene_name "Dync1i2"; transcript_type "protein_coding"; transcript_name "Dync1i2-202"; protein_id "ENSMUSP00000097605.4"; transcript_support_level "5"; mgi_id "MGI:107750"; tag "basic"; ccdsid "CCDS57175.1"; havana_gene "OTTMUSG00000013157.1"; havana_transcript "OTTMUST00000031846.1";
chr2	HAVANA	CDS	71058944	71059034	.	+	.	gene_id "ENSMUSG00000027012.16"; transcript_id "ENSMUST00000100028.10"; exon_number "9"; exon_id "ENSMUSE00001237800.2"; gene_type "protein_coding"; gene_name "Dync1i2"; transcript_type "protein_coding"; transcript_name "Dync1i2-202"; protein_id "ENSMUSP00000097605.4"; transcript_support_level "5"; mgi_id "MGI:107750"; tag "basic"; ccdsid "CCDS57175.1"; havana_gene "OTTMUSG00000013157.1"; havana_transcript "OTTMUST00000031846.1";
chr2	HAVANA	exon	71058944	71059034	.	+	.	gene_id "ENSMUSG00000027012.16"; transcript_id "ENSMUST00000100028.10"; exon_number "10"; exon_id "ENSMUSE00001237800.2"; gene_type "protein_coding"; gene_name "Dync1i2"; transcript_type "protein_coding"; transcript_name "Dync1i2-202"; protein_id "ENSMUSP00000097605.4"; transcript_support_level "5"; mgi_id "MGI:107750"; tag "basic"; ccdsid "CCDS57175.1"; havana_gene "OTTMUSG00000013157.1"; havana_transcript "OTTMUST00000031846.1";
chr2	HAVANA	CDS	71063993	71064052	.	+	.	gene_id "ENSMUSG00000027012.16"; transcript_id "ENSMUST00000100028.10"; exon_number "11"; exon_id "ENSMUSE00000644580.2"; gene_type "protein_coding"; gene_name "Dync1i2"; transcript_type "protein_coding"; transcript_name "Dync1i2-202"; protein_id "ENSMUSP00000097605.4"; transcript_support_level "5"; mgi_id "MGI:107750"; tag "basic"; ccdsid "CCDS57175.1"; havana_gene "OTTMUSG00000013157.1"; havana_transcript "OTTMUST00000031846.1";
chr2	HAVANA	exon	71063993	71064052	.	+	.	gene_id "ENSMUSG00000027012.16"; transcript_id "ENSMUST00000100028.10"; exon_number "12"; exon_id "ENSMUSE00000644580.2"; gene_type "protein_coding"; gene_name "Dync1i2"; transcript_type "protein_coding"; transcript_name "Dync1i2-202"; protein_id "ENSMUSP00000097605.4"; transcript_support_level "5"; mgi_id "MGI:107750"; tag "basic"; ccdsid "CCDS57175.1"; havana_gene "OTTMUSG00000013157.1"; havana_transcript "OTTMUST00000031846.1";
chr2	HAVANA	CDS	71066259	71066374	.	+	.	gene_id "ENSMUSG00000027012.16"; transcript_id "ENSMUST00000100028.10"; exon_number "13"; exon_id "ENSMUSE00001290135.2"; gene_type "protein_coding"; gene_name "Dync1i2"; transcript_type "protein_coding"; transcript_name "Dync1i2-202"; protein_id "ENSMUSP00000097605.4"; transcript_support_level "5"; mgi_id "MGI:107750"; tag "basic"; ccdsid "CCDS57175.1"; havana_gene "OTTMUSG00000013157.1"; havana_transcript "OTTMUST00000031846.1";
chr2	HAVANA	exon	71066259	71066374	.	+	.	gene_id "ENSMUSG00000027012.16"; transcript_id "ENSMUST00000100028.10"; exon_number "14"; exon_id "ENSMUSE00001290135.2"; gene_type "protein_coding"; gene_name "Dync1i2"; transcript_type "protein_coding"; transcript_name "Dync1i2-202"; protein_id "ENSMUSP00000097605.4"; transcript_support_level "5"; mgi_id "MGI:107750"; tag "basic"; ccdsid "CCDS57175.1"; havana_gene "OTTMUSG00000013157.1"; havana_transcript "OTTMUST00000031846.1";
chr2	HAVANA	CDS	71077033	71077128	.	+	.	gene_id "ENSMUSG00000027012.16"; transcript_id "ENSMUST00000100028.10"; exon_number "15"; exon_id "ENSMUSE00001286675.2"; gene_type "protein_coding"; gene_name "Dync1i2"; transcript_type "protein_coding"; transcript_name "Dync1i2-202"; protein_id "ENSMUSP00000097605.4"; transcript_support_level "5"; mgi_id "MGI:107750"; tag "basic"; ccdsid "CCDS57175.1"; havana_gene "OTTMUSG00000013157.1"; havana_transcript "OTTMUST00000031846.1";
chr2	HAVANA	exon	71077033	71077128	.	+	.	gene_id "ENSMUSG00000027012.16"; transcript_id "ENSMUST00000100028.10"; exon_number "16"; exon_id "ENSMUSE00001286675.2"; gene_type "protein_coding"; gene_name "Dync1i2"; transcript_type "protein_coding"; transcript_name "Dync1i2-202"; protein_id "ENSMUSP00000097605.4"; transcript_support_level "5"; mgi_id "MGI:107750"; tag "basic"; ccdsid "CCDS57175.1"; havana_gene "OTTMUSG00000013157.1"; havana_transcript "OTTMUST00000031846.1";
chr2	HAVANA	CDS	71077357	71077519	.	+	.	gene_id "ENSMUSG00000027012.16"; transcript_id "ENSMUST00000100028.10"; exon_number "17"; exon_id "ENSMUSE00001293768.2"; gene_type "protein_coding"; gene_name "Dync1i2"; transcript_type "protein_coding"; transcript_name "Dync1i2-202"; protein_id "ENSMUSP00000097605.4"; transcript_support_level "5"; mgi_id "MGI:107750"; tag "basic"; ccdsid "CCDS57175.1"; havana_gene "OTTMUSG00000013157.1"; havana_transcript "OTTMUST00000031846.1";
chr2	HAVANA	exon	71077357	71077519	.	+	.	gene_id "ENSMUSG00000027012.16"; transcript_id "ENSMUST00000100028.10"; exon_number "18"; exon_id "ENSMUSE00001293768.2"; gene_type "protein_coding"; gene_name "Dync1i2"; transcript_type "protein_coding"; transcript_name "Dync1i2-202"; protein_id "ENSMUSP00000097605.4"; transcript_support_level "5"; mgi_id "MGI:107750"; tag "basic"; ccdsid "CCDS57175.1"; havana_gene "OTTMUSG00000013157.1"; havana_transcript "OTTMUST00000031846.1";
chr2	HAVANA	CDS	71077633	71077732	.	+	.	gene_id "ENSMUSG00000027012.16"; transcript_id "ENSMUST00000100028.10"; exon_number "19"; exon_id "ENSMUSE00001262052.2"; gene_type "protein_coding"; gene_name "Dync1i2"; transcript_type "protein_coding"; transcript_name "Dync1i2-202"; protein_id "ENSMUSP00000097605.4"; transcript_support_level "5"; mgi_id "MGI:107750"; tag "basic"; ccdsid "CCDS57175.1"; havana_gene "OTTMUSG00000013157.1"; havana_transcript "OTTMUST00000031846.1";
chr2	HAVANA	exon	71077633	71077732	.	+	.	gene_id "ENSMUSG00000027012.16"; transcript_id "ENSMUST00000100028.10"; exon_number "20"; exon_id "ENSMUSE00001262052.2"; gene_type "protein_coding"; gene_name "Dync1i2"; transcript_type "protein_coding"; transcript_name "Dync1i2-202"; protein_id "ENSMUSP00000097605.4"; transcript_support_level "5"; mgi_id "MGI:107750"; tag "basic"; ccdsid "CCDS57175.1"; havana_gene "OTTMUSG00000013157.1"; havana_transcript "OTTMUST00000031846.1";
chr2	HAVANA	CDS	71078165	71078290	.	+	.	gene_id "ENSMUSG00000027012.16"; transcript_id "ENSMUST00000100028.10"; exon_number "21"; exon_id "ENSMUSE00001282124.2"; gene_type "protein_coding"; gene_name "Dync1i2"; transcript_type "protein_coding"; transcript_name "Dync1i2-202"; protein_id "ENSMUSP00000097605.4"; transcript_support_level "5"; mgi_id "MGI:107750"; tag "basic"; ccdsid "CCDS57175.1"; havana_gene "OTTMUSG00000013157.1"; havana_transcript "OTTMUST00000031846.1";
chr2	HAVANA	exon	71078165	71078290	.	+	.	gene_id "ENSMUSG00000027012.16"; transcript_id "ENSMUST00000100028.10"; exon_number "22"; exon_id "ENSMUSE00001282124.2"; gene_type "protein_coding"; gene_name "Dync1i2"; transcript_type "protein_coding"; transcript_name "Dync1i2-202"; protein_id "ENSMUSP00000097605.4"; transcript_support_level "5"; mgi_id "MGI:107750"; tag "basic"; ccdsid "CCDS57175.1"; havana_gene "OTTMUSG00000013157.1"; havana_transcript "OTTMUST00000031846.1";
chr2	HAVANA	CDS	71079131	71079277	.	+	.	gene_id "ENSMUSG00000027012.16"; transcript_id "ENSMUST00000100028.10"; exon_number "23"; exon_id "ENSMUSE00001247328.2"; gene_type "protein_coding"; gene_name "Dync1i2"; transcript_type "protein_coding"; transcript_name "Dync1i2-202"; protein_id "ENSMUSP00000097605.4"; transcript_support_level "5"; mgi_id "MGI:107750"; tag "basic"; ccdsid "CCDS57175.1"; havana_gene "OTTMUSG00000013157.1"; havana_transcript "OTTMUST00000031846.1";
chr2	HAVANA	exon	71079131	71079277	.	+	.	gene_id "ENSMUSG00000027012.16"; transcript_id "ENSMUST00000100028.10"; exon_number "24"; exon_id "ENSMUSE00001247328.2"; gene_type "protein_coding"; gene_name "Dync1i2"; transcript_type "protein_coding"; transcript_name "Dync1i2-202"; protein_id "ENSMUSP00000097605.4"; transcript_support_level "5"; mgi_id "MGI:107750"; tag "basic"; ccdsid "CCDS57175.1"; havana_gene "OTTMUSG00000013157.1"; havana_transcript "OTTMUST00000031846.1";
chr2	HAVANA	CDS	71079653	71079766	.	+	.	gene_id "ENSMUSG00000027012.16"; transcript_id "ENSMUST00000100028.10"; exon_number "25"; exon_id "ENSMUSE00001224007.2"; gene_type "protein_coding"; gene_name "Dync1i2"; transcript_type "protein_coding"; transcript_name "Dync1i2-202"; protein_id "ENSMUSP00000097605.4"; transcript_support_level "5"; mgi_id "MGI:107750"; tag "basic"; ccdsid "CCDS57175.1"; havana_gene "OTTMUSG00000013157.1"; havana_transcript "OTTMUST00000031846.1";
chr2	HAVANA	exon	71079653	71079766	.	+	.	gene_id "ENSMUSG00000027012.16"; transcript_id "ENSMUST00000100028.10"; exon_number "26"; exon_id "ENSMUSE00001224007.2"; gene_type "protein_coding"; gene_name "Dync1i2"; transcript_type "protein_coding"; transcript_name "Dync1i2-202"; protein_id "ENSMUSP00000097605.4"; transcript_support_level "5"; mgi_id "MGI:107750"; tag "basic"; ccdsid "CCDS57175.1"; havana_gene "OTTMUSG00000013157.1"; havana_transcript "OTTMUST00000031846.1";
chr2	HAVANA	CDS	71080063	71080196	.	+	.	gene_id "ENSMUSG00000027012.16"; transcript_id "ENSMUST00000100028.10"; exon_number "27"; exon_id "ENSMUSE00001244299.2"; gene_type "protein_coding"; gene_name "Dync1i2"; transcript_type "protein_coding"; transcript_name "Dync1i2-202"; protein_id "ENSMUSP00000097605.4"; transcript_support_level "5"; mgi_id "MGI:107750"; tag "basic"; ccdsid "CCDS57175.1"; havana_gene "OTTMUSG00000013157.1"; havana_transcript "OTTMUST00000031846.1";
chr2	HAVANA	exon	71080063	71080196	.	+	.	gene_id "ENSMUSG00000027012.16"; transcript_id "ENSMUST00000100028.10"; exon_number "28"; exon_id "ENSMUSE00001244299.2"; gene_type "protein_coding"; gene_name "Dync1i2"; transcript_type "protein_coding"; transcript_name "Dync1i2-202"; protein_id "ENSMUSP00000097605.4"; transcript_support_level "5"; mgi_id "MGI:107750"; tag "basic"; ccdsid "CCDS57175.1"; havana_gene "OTTMUSG00000013157.1"; havana_transcript "OTTMUST00000031846.1";
chr2	HAVANA	CDS	71081186	71081330	.	+	.	gene_id "ENSMUSG00000027012.16"; transcript_id "ENSMUST00000100028.10"; exon_number "29"; exon_id "ENSMUSE00001215410.2"; gene_type "protein_coding"; gene_name "Dync1i2"; transcript_type "protein_coding"; transcript_name "Dync1i2-202"; protein_id "ENSMUSP00000097605.4"; transcript_support_level "5"; mgi_id "MGI:107750"; tag "basic"; ccdsid "CCDS57175.1"; havana_gene "OTTMUSG00000013157.1"; havana_transcript "OTTMUST00000031846.1";
chr2	HAVANA	exon	71081186	71081330	.	+	.	gene_id "ENSMUSG00000027012.16"; transcript_id "ENSMUST00000100028.10"; exon_number "30"; exon_id "ENSMUSE00001215410.2"; gene_type "protein_coding"; gene_name "Dync1i2"; transcript_type "protein_coding"; transcript_name "Dync1i2-202"; protein_id "ENSMUSP00000097605.4"; transcript_support_level "5"; mgi_id "MGI:107750"; tag "basic"; ccdsid "CCDS57175.1"; havana_gene "OTTMUSG00000013157.1"; havana_transcript "OTTMUST00000031846.1";
chr2	HAVANA	CDS	71088428	71088568	.	+	.	gene_id "ENSMUSG00000027012.16"; transcript_id "ENSMUST00000100028.10"; exon_number "31"; exon_id "ENSMUSE00000165467.2"; gene_type "protein_coding"; gene_name "Dync1i2"; transcript_type "protein_coding"; transcript_name "Dync1i2-202"; protein_id "ENSMUSP00000097605.4"; transcript_support_level "5"; mgi_id "MGI:107750"; tag "basic"; ccdsid "CCDS57175.1"; havana_gene "OTTMUSG00000013157.1"; havana_transcript "OTTMUST00000031846.1";
chr2	HAVANA	exon	71088428	71088568	.	+	.	gene_id "ENSMUSG00000027012.16"; transcript_id "ENSMUST00000100028.10"; exon_number "32"; exon_id "ENSMUSE00000165467.2"; gene_type "protein_coding"; gene_name "Dync1i2"; transcript_type "protein_coding"; transcript_name "Dync1i2-202"; protein_id "ENSMUSP00000097605.4"; transcript_support_level "5"; mgi_id "MGI:107750"; tag "basic"; ccdsid "CCDS57175.1"; havana_gene "OTTMUSG00000013157.1"; havana_transcript "OTTMUST00000031846.1";
chr2	HAVANA	CDS	71091166	71091291	.	+	.	gene_id "ENSMUSG00000027012.16"; transcript_id "ENSMUST00000100028.10"; exon_number "33"; exon_id "ENSMUSE00000165441.2"; gene_type "protein_coding"; gene_name "Dync1i2"; transcript_type "protein_coding"; transcript_name "Dync1i2-202"; protein_id "ENSMUSP00000097605.4"; transcript_support_level "5"; mgi_id "MGI:107750"; tag "basic"; ccdsid "CCDS57175.1"; havana_gene "OTTMUSG00000013157.1"; havana_transcript "OTTMUST00000031846.1";
chr2	HAVANA	exon	71091166	71091291	.	+	.	gene_id "ENSMUSG00000027012.16"; transcript_id "ENSMUST00000100028.10"; exon_number "34"; exon_id "ENSMUSE00000165441.2"; gene_type "protein_coding"; gene_name "Dync1i2"; transcript_type "protein_coding"; transcript_name "Dync1i2-202"; protein_id "ENSMUSP00000097605.4"; transcript_support_level "5"; mgi_id "MGI:107750"; tag "basic"; ccdsid "CCDS57175.1"; havana_gene "OTTMUSG00000013157.1"; havana_transcript "OTTMUST00000031846.1";
chr2	HAVANA	CDS	71092992	71093102	.	+	.	gene_id "ENSMUSG00000027012.16"; transcript_id "ENSMUST00000100028.10"; exon_number "35"; exon_id "chr2.3374";
chr2	HAVANA	exon	71092992	71093203	.	+	.	gene_id "ENSMUSG00000027012.16"; transcript_id "ENSMUST00000100028.10"; exon_number "36"; exon_id "ENSMUSE00000737240.2"; gene_type "protein_coding"; gene_name "Dync1i2"; transcript_type "protein_coding"; transcript_name "Dync1i2-202"; protein_id "ENSMUSP00000097605.4"; transcript_support_level "5"; mgi_id "MGI:107750"; tag "basic"; ccdsid "CCDS57175.1"; havana_gene "OTTMUSG00000013157.1"; havana_transcript "OTTMUST00000031846.1";
chr2	HAVANA	stop_codon	71093103	71093105	.	+	.	gene_id "ENSMUSG00000027012.16"; transcript_id "ENSMUST00000100028.10"; exon_number "37"; exon_id "chr2.3375";
chr2	HAVANA	UTR	71093103	71093203	.	+	.	gene_id "ENSMUSG00000027012.16"; transcript_id "ENSMUST00000100028.10"; exon_number "38"; exon_id "3379";
chr2	IsoQuant	gene	71050436	71054418	.	+	.	gene_id "novel_gene_chr2_6792"; transcripts "1";
chr2	IsoQuant	transcript	71050436	71054418	.	+	.	gene_id "novel_gene_chr2_6792"; transcript_id "transcript6791.chr2.nnic"; exons "1";
chr2	IsoQuant	exon	71050436	71054418	.	+	.	gene_id "novel_gene_chr2_6792"; transcript_id "transcript6791.chr2.nnic"; exon_number "1"; exon_id "3380";
chr2	HAVANA	gene	71101407	71198164	.	-	.	gene_id "ENSMUSG00000027010.17"; transcripts "4"; gene_type "protein_coding"; gene_name "Slc25a12"; mgi_id "MGI:1926080"; havana_gene "OTTMUSG00000013185.1";
chr2	IsoQuant	transcript	71101407	71198101	.	-	.	gene_id "ENSMUSG00000027010.17"; transcript_id "transcript6798.chr2.nnic"; exons "19";
chr2	IsoQuant	exon	71197857	71198101	.	-	.	gene_id "ENSMUSG00000027010.17"; transcript_id "transcript6798.chr2.nnic"; exon_number "1"; exon_id "3381";
chr2	IsoQuant	exon	71196871	71196924	.	-	.	gene_id "ENSMUSG00000027010.17"; transcript_id "transcript6798.chr2.nnic"; exon_number "2"; exon_id "ENSMUSE00001247863.2";
chr2	IsoQuant	exon	71174234	71174376	.	-	.	gene_id "ENSMUSG00000027010.17"; transcript_id "transcript6798.chr2.nnic"; exon_number "3"; exon_id "ENSMUSE00001309437.2";
chr2	IsoQuant	exon	71163949	71164064	.	-	.	gene_id "ENSMUSG00000027010.17"; transcript_id "transcript6798.chr2.nnic"; exon_number "4"; exon_id "ENSMUSE00001239854.2";
chr2	IsoQuant	exon	71154320	71154459	.	-	.	gene_id "ENSMUSG00000027010.17"; transcript_id "transcript6798.chr2.nnic"; exon_number "5"; exon_id "ENSMUSE00001268902.2";
chr2	IsoQuant	exon	71145327	71145473	.	-	.	gene_id "ENSMUSG00000027010.17"; transcript_id "transcript6798.chr2.nnic"; exon_number "6"; exon_id "ENSMUSE00001220894.2";
chr2	IsoQuant	exon	71142769	71142907	.	-	.	gene_id "ENSMUSG00000027010.17"; transcript_id "transcript6798.chr2.nnic"; exon_number "7"; exon_id "ENSMUSE00001314844.2";
chr2	IsoQuant	exon	71141807	71141900	.	-	.	gene_id "ENSMUSG00000027010.17"; transcript_id "transcript6798.chr2.nnic"; exon_number "8"; exon_id "ENSMUSE00001315515.2";
chr2	IsoQuant	exon	71138400	71138484	.	-	.	gene_id "ENSMUSG00000027010.17"; transcript_id "transcript6798.chr2.nnic"; exon_number "9"; exon_id "ENSMUSE00001317103.2";
chr2	IsoQuant	exon	71128914	71128995	.	-	.	gene_id "ENSMUSG00000027010.17"; transcript_id "transcript6798.chr2.nnic"; exon_number "10"; exon_id "ENSMUSE00001317330.2";
chr2	IsoQuant	exon	71127009	71127167	.	-	.	gene_id "ENSMUSG00000027010.17"; transcript_id "transcript6798.chr2.nnic"; exon_number "11"; exon_id "ENSMUSE00001313670.2";
chr2	IsoQuant	exon	71124016	71124068	.	-	.	gene_id "ENSMUSG00000027010.17"; transcript_id "transcript6798.chr2.nnic"; exon_number "12"; exon_id "ENSMUSE00001292217.2";
chr2	IsoQuant	exon	71123704	71123784	.	-	.	gene_id "ENSMUSG00000027010.17"; transcript_id "transcript6798.chr2.nnic"; exon_number "13"; exon_id "ENSMUSE00001313406.2";
chr2	IsoQuant	exon	71112814	71112954	.	-	.	gene_id "ENSMUSG00000027010.17"; transcript_id "transcript6798.chr2.nnic"; exon_number "14"; exon_id "ENSMUSE00001235812.2";
chr2	IsoQuant	exon	71109860	71109998	.	-	.	gene_id "ENSMUSG00000027010.17"; transcript_id "transcript6798.chr2.nnic"; exon_number "15"; exon_id "ENSMUSE00001260493.2";
chr2	IsoQuant	exon	71106985	71107143	.	-	.	gene_id "ENSMUSG00000027010.17"; transcript_id "transcript6798.chr2.nnic"; exon_number "16"; exon_id "ENSMUSE00001256685.2";
chr2	IsoQuant	exon	71106776	71106866	.	-	.	gene_id "ENSMUSG00000027010.17"; transcript_id "transcript6798.chr2.nnic"; exon_number "17"; exon_id "ENSMUSE00001235196.2";
chr2	IsoQuant	exon	71103969	71105697	.	-	.	gene_id "ENSMUSG00000027010.17"; transcript_id "transcript6798.chr2.nnic"; exon_number "18"; exon_id "3382";
chr2	IsoQuant	exon	71101407	71103325	.	-	.	gene_id "ENSMUSG00000027010.17"; transcript_id "transcript6798.chr2.nnic"; exon_number "19"; exon_id "3383";
chr2	IsoQuant	transcript	71104614	71198164	.	-	.	gene_id "ENSMUSG00000027010.17"; transcript_id "transcript6799.chr2.nnic"; exons "19";
chr2	IsoQuant	exon	71197857	71198164	.	-	.	gene_id "ENSMUSG00000027010.17"; transcript_id "transcript6799.chr2.nnic"; exon_number "1"; exon_id "3384";
chr2	IsoQuant	exon	71196871	71196924	.	-	.	gene_id "ENSMUSG00000027010.17"; transcript_id "transcript6799.chr2.nnic"; exon_number "2"; exon_id "ENSMUSE00001247863.2";
chr2	IsoQuant	exon	71174234	71174376	.	-	.	gene_id "ENSMUSG00000027010.17"; transcript_id "transcript6799.chr2.nnic"; exon_number "3"; exon_id "ENSMUSE00001309437.2";
chr2	IsoQuant	exon	71163949	71164064	.	-	.	gene_id "ENSMUSG00000027010.17"; transcript_id "transcript6799.chr2.nnic"; exon_number "4"; exon_id "ENSMUSE00001239854.2";
chr2	IsoQuant	exon	71158778	71158881	.	-	.	gene_id "ENSMUSG00000027010.17"; transcript_id "transcript6799.chr2.nnic"; exon_number "5"; exon_id "3385";
chr2	IsoQuant	exon	71154320	71154459	.	-	.	gene_id "ENSMUSG00000027010.17"; transcript_id "transcript6799.chr2.nnic"; exon_number "6"; exon_id "ENSMUSE00001268902.2";
chr2	IsoQuant	exon	71145327	71145473	.	-	.	gene_id "ENSMUSG00000027010.17"; transcript_id "transcript6799.chr2.nnic"; exon_number "7"; exon_id "ENSMUSE00001220894.2";
chr2	IsoQuant	exon	71142769	71142907	.	-	.	gene_id "ENSMUSG00000027010.17"; transcript_id "transcript6799.chr2.nnic"; exon_number "8"; exon_id "ENSMUSE00001314844.2";
chr2	IsoQuant	exon	71141807	71141900	.	-	.	gene_id "ENSMUSG00000027010.17"; transcript_id "transcript6799.chr2.nnic"; exon_number "9"; exon_id "ENSMUSE00001315515.2";
chr2	IsoQuant	exon	71138400	71138484	.	-	.	gene_id "ENSMUSG00000027010.17"; transcript_id "transcript6799.chr2.nnic"; exon_number "10"; exon_id "ENSMUSE00001317103.2";
chr2	IsoQuant	exon	71128914	71128995	.	-	.	gene_id "ENSMUSG00000027010.17"; transcript_id "transcript6799.chr2.nnic"; exon_number "11"; exon_id "ENSMUSE00001317330.2";
chr2	IsoQuant	exon	71127009	71127167	.	-	.	gene_id "ENSMUSG00000027010.17"; transcript_id "transcript6799.chr2.nnic"; exon_number "12"; exon_id "ENSMUSE00001313670.2";
chr2	IsoQuant	exon	71124016	71124068	.	-	.	gene_id "ENSMUSG00000027010.17"; transcript_id "transcript6799.chr2.nnic"; exon_number "13"; exon_id "ENSMUSE00001292217.2";
chr2	IsoQuant	exon	71123704	71123784	.	-	.	gene_id "ENSMUSG00000027010.17"; transcript_id "transcript6799.chr2.nnic"; exon_number "14"; exon_id "ENSMUSE00001313406.2";
chr2	IsoQuant	exon	71112814	71112954	.	-	.	gene_id "ENSMUSG00000027010.17"; transcript_id "transcript6799.chr2.nnic"; exon_number "15"; exon_id "ENSMUSE00001235812.2";
chr2	IsoQuant	exon	71109860	71109998	.	-	.	gene_id "ENSMUSG00000027010.17"; transcript_id "transcript6799.chr2.nnic"; exon_number "16"; exon_id "ENSMUSE00001260493.2";
chr2	IsoQuant	exon	71106985	71107143	.	-	.	gene_id "ENSMUSG00000027010.17"; transcript_id "transcript6799.chr2.nnic"; exon_number "17"; exon_id "ENSMUSE00001256685.2";
chr2	IsoQuant	exon	71106776	71106866	.	-	.	gene_id "ENSMUSG00000027010.17"; transcript_id "transcript6799.chr2.nnic"; exon_number "18"; exon_id "ENSMUSE00001235196.2";
chr2	IsoQuant	exon	71104614	71105697	.	-	.	gene_id "ENSMUSG00000027010.17"; transcript_id "transcript6799.chr2.nnic"; exon_number "19"; exon_id "3386";
chr2	IsoQuant	transcript	71161543	71198097	.	-	.	gene_id "ENSMUSG00000027010.17"; transcript_id "transcript6812.chr2.nic"; exons "4";
chr2	IsoQuant	exon	71197857	71198097	.	-	.	gene_id "ENSMUSG00000027010.17"; transcript_id "transcript6812.chr2.nic"; exon_number "1"; exon_id "3387";
chr2	IsoQuant	exon	71196871	71196924	.	-	.	gene_id "ENSMUSG00000027010.17"; transcript_id "transcript6812.chr2.nic"; exon_number "2"; exon_id "ENSMUSE00001247863.2";
chr2	IsoQuant	exon	71174234	71174376	.	-	.	gene_id "ENSMUSG00000027010.17"; transcript_id "transcript6812.chr2.nic"; exon_number "3"; exon_id "ENSMUSE00001309437.2";
chr2	IsoQuant	exon	71161543	71164064	.	-	.	gene_id "ENSMUSG00000027010.17"; transcript_id "transcript6812.chr2.nic"; exon_number "4"; exon_id "3388";
chr2	HAVANA	transcript	71101407	71198093	.	-	.	gene_id "ENSMUSG00000027010.17"; transcript_id "ENSMUST00000151937.8"; exons "18"; gene_type "protein_coding"; gene_name "Slc25a12"; transcript_type "protein_coding"; transcript_name "Slc25a12-206"; protein_id "ENSMUSP00000122103.2"; transcript_support_level "1"; mgi_id "MGI:1926080"; tag "basic"; ccdsid "CCDS16113.1"; havana_gene "OTTMUSG00000013185.1"; havana_transcript "OTTMUST00000031854.1";
chr2	HAVANA	UTR	71197869	71198093	.	-	.	gene_id "ENSMUSG00000027010.17"; transcript_id "ENSMUST00000151937.8"; exon_number "1"; exon_id "3389";
chr2	HAVANA	start_codon	71197866	71197868	.	-	.	gene_id "ENSMUSG00000027010.17"; transcript_id "ENSMUST00000151937.8"; exon_number "2"; exon_id "3390";
chr2	HAVANA	exon	71197857	71198093	.	-	.	gene_id "ENSMUSG00000027010.17"; transcript_id "ENSMUST00000151937.8"; exon_number "3"; exon_id "ENSMUSE00000751901.2"; gene_type "protein_coding"; gene_name "Slc25a12"; transcript_type "protein_coding"; transcript_name "Slc25a12-206"; protein_id "ENSMUSP00000122103.2"; transcript_support_level "1"; mgi_id "MGI:1926080"; tag "basic"; ccdsid "CCDS16113.1"; havana_gene "OTTMUSG00000013185.1"; havana_transcript "OTTMUST00000031854.1";
chr2	HAVANA	CDS	71197857	71197868	.	-	.	gene_id "ENSMUSG00000027010.17"; transcript_id "ENSMUST00000151937.8"; exon_number "4"; exon_id "3391";
chr2	HAVANA	exon	71196871	71196924	.	-	.	gene_id "ENSMUSG00000027010.17"; transcript_id "ENSMUST00000151937.8"; exon_number "5"; exon_id "ENSMUSE00001247863.2"; gene_type "protein_coding"; gene_name "Slc25a12"; transcript_type "protein_coding"; transcript_name "Slc25a12-206"; protein_id "ENSMUSP00000122103.2"; transcript_support_level "1"; mgi_id "MGI:1926080"; tag "basic"; ccdsid "CCDS16113.1"; havana_gene "OTTMUSG00000013185.1"; havana_transcript "OTTMUST00000031854.1";
chr2	HAVANA	CDS	71196871	71196924	.	-	.	gene_id "ENSMUSG00000027010.17"; transcript_id "ENSMUST00000151937.8"; exon_number "6"; exon_id "ENSMUSE00001247863.2"; gene_type "protein_coding"; gene_name "Slc25a12"; transcript_type "protein_coding"; transcript_name "Slc25a12-206"; protein_id "ENSMUSP00000122103.2"; transcript_support_level "1"; mgi_id "MGI:1926080"; tag "basic"; ccdsid "CCDS16113.1"; havana_gene "OTTMUSG00000013185.1"; havana_transcript "OTTMUST00000031854.1";
chr2	HAVANA	exon	71174234	71174376	.	-	.	gene_id "ENSMUSG00000027010.17"; transcript_id "ENSMUST00000151937.8"; exon_number "7"; exon_id "ENSMUSE00001309437.2"; gene_type "protein_coding"; gene_name "Slc25a12"; transcript_type "protein_coding"; transcript_name "Slc25a12-206"; protein_id "ENSMUSP00000122103.2"; transcript_support_level "1"; mgi_id "MGI:1926080"; tag "basic"; ccdsid "CCDS16113.1"; havana_gene "OTTMUSG00000013185.1"; havana_transcript "OTTMUST00000031854.1";
chr2	HAVANA	CDS	71174234	71174376	.	-	.	gene_id "ENSMUSG00000027010.17"; transcript_id "ENSMUST00000151937.8"; exon_number "8"; exon_id "ENSMUSE00001309437.2"; gene_type "protein_coding"; gene_name "Slc25a12"; transcript_type "protein_coding"; transcript_name "Slc25a12-206"; protein_id "ENSMUSP00000122103.2"; transcript_support_level "1"; mgi_id "MGI:1926080"; tag "basic"; ccdsid "CCDS16113.1"; havana_gene "OTTMUSG00000013185.1"; havana_transcript "OTTMUST00000031854.1";
chr2	HAVANA	exon	71163949	71164064	.	-	.	gene_id "ENSMUSG00000027010.17"; transcript_id "ENSMUST00000151937.8"; exon_number "9"; exon_id "ENSMUSE00001239854.2"; gene_type "protein_coding"; gene_name "Slc25a12"; transcript_type "protein_coding"; transcript_name "Slc25a12-206"; protein_id "ENSMUSP00000122103.2"; transcript_support_level "1"; mgi_id "MGI:1926080"; tag "basic"; ccdsid "CCDS16113.1"; havana_gene "OTTMUSG00000013185.1"; havana_transcript "OTTMUST00000031854.1";
chr2	HAVANA	CDS	71163949	71164064	.	-	.	gene_id "ENSMUSG00000027010.17"; transcript_id "ENSMUST00000151937.8"; exon_number "10"; exon_id "ENSMUSE00001239854.2"; gene_type "protein_coding"; gene_name "Slc25a12"; transcript_type "protein_coding"; transcript_name "Slc25a12-206"; protein_id "ENSMUSP00000122103.2"; transcript_support_level "1"; mgi_id "MGI:1926080"; tag "basic"; ccdsid "CCDS16113.1"; havana_gene "OTTMUSG00000013185.1"; havana_transcript "OTTMUST00000031854.1";
chr2	HAVANA	exon	71154320	71154459	.	-	.	gene_id "ENSMUSG00000027010.17"; transcript_id "ENSMUST00000151937.8"; exon_number "11"; exon_id "ENSMUSE00001268902.2"; gene_type "protein_coding"; gene_name "Slc25a12"; transcript_type "protein_coding"; transcript_name "Slc25a12-206"; protein_id "ENSMUSP00000122103.2"; transcript_support_level "1"; mgi_id "MGI:1926080"; tag "basic"; ccdsid "CCDS16113.1"; havana_gene "OTTMUSG00000013185.1"; havana_transcript "OTTMUST00000031854.1";
chr2	HAVANA	CDS	71154320	71154459	.	-	.	gene_id "ENSMUSG00000027010.17"; transcript_id "ENSMUST00000151937.8"; exon_number "12"; exon_id "ENSMUSE00001268902.2"; gene_type "protein_coding"; gene_name "Slc25a12"; transcript_type "protein_coding"; transcript_name "Slc25a12-206"; protein_id "ENSMUSP00000122103.2"; transcript_support_level "1"; mgi_id "MGI:1926080"; tag "basic"; ccdsid "CCDS16113.1"; havana_gene "OTTMUSG00000013185.1"; havana_transcript "OTTMUST00000031854.1";
chr2	HAVANA	exon	71145327	71145473	.	-	.	gene_id "ENSMUSG00000027010.17"; transcript_id "ENSMUST00000151937.8"; exon_number "13"; exon_id "ENSMUSE00001220894.2"; gene_type "protein_coding"; gene_name "Slc25a12"; transcript_type "protein_coding"; transcript_name "Slc25a12-206"; protein_id "ENSMUSP00000122103.2"; transcript_support_level "1"; mgi_id "MGI:1926080"; tag "basic"; ccdsid "CCDS16113.1"; havana_gene "OTTMUSG00000013185.1"; havana_transcript "OTTMUST00000031854.1";
chr2	HAVANA	CDS	71145327	71145473	.	-	.	gene_id "ENSMUSG00000027010.17"; transcript_id "ENSMUST00000151937.8"; exon_number "14"; exon_id "ENSMUSE00001220894.2"; gene_type "protein_coding"; gene_name "Slc25a12"; transcript_type "protein_coding"; transcript_name "Slc25a12-206"; protein_id "ENSMUSP00000122103.2"; transcript_support_level "1"; mgi_id "MGI:1926080"; tag "basic"; ccdsid "CCDS16113.1"; havana_gene "OTTMUSG00000013185.1"; havana_transcript "OTTMUST00000031854.1";
chr2	HAVANA	exon	71142769	71142907	.	-	.	gene_id "ENSMUSG00000027010.17"; transcript_id "ENSMUST00000151937.8"; exon_number "15"; exon_id "ENSMUSE00001314844.2"; gene_type "protein_coding"; gene_name "Slc25a12"; transcript_type "protein_coding"; transcript_name "Slc25a12-206"; protein_id "ENSMUSP00000122103.2"; transcript_support_level "1"; mgi_id "MGI:1926080"; tag "basic"; ccdsid "CCDS16113.1"; havana_gene "OTTMUSG00000013185.1"; havana_transcript "OTTMUST00000031854.1";
chr2	HAVANA	CDS	71142769	71142907	.	-	.	gene_id "ENSMUSG00000027010.17"; transcript_id "ENSMUST00000151937.8"; exon_number "16"; exon_id "ENSMUSE00001314844.2"; gene_type "protein_coding"; gene_name "Slc25a12"; transcript_type "protein_coding"; transcript_name "Slc25a12-206"; protein_id "ENSMUSP00000122103.2"; transcript_support_level "1"; mgi_id "MGI:1926080"; tag "basic"; ccdsid "CCDS16113.1"; havana_gene "OTTMUSG00000013185.1"; havana_transcript "OTTMUST00000031854.1";
chr2	HAVANA	exon	71141807	71141900	.	-	.	gene_id "ENSMUSG00000027010.17"; transcript_id "ENSMUST00000151937.8"; exon_number "17"; exon_id "ENSMUSE00001315515.2"; gene_type "protein_coding"; gene_name "Slc25a12"; transcript_type "protein_coding"; transcript_name "Slc25a12-206"; protein_id "ENSMUSP00000122103.2"; transcript_support_level "1"; mgi_id "MGI:1926080"; tag "basic"; ccdsid "CCDS16113.1"; havana_gene "OTTMUSG00000013185.1"; havana_transcript "OTTMUST00000031854.1";
chr2	HAVANA	CDS	71141807	71141900	.	-	.	gene_id "ENSMUSG00000027010.17"; transcript_id "ENSMUST00000151937.8"; exon_number "18"; exon_id "ENSMUSE00001315515.2"; gene_type "protein_coding"; gene_name "Slc25a12"; transcript_type "protein_coding"; transcript_name "Slc25a12-206"; protein_id "ENSMUSP00000122103.2"; transcript_support_level "1"; mgi_id "MGI:1926080"; tag "basic"; ccdsid "CCDS16113.1"; havana_gene "OTTMUSG00000013185.1"; havana_transcript "OTTMUST00000031854.1";
chr2	HAVANA	exon	71138400	71138484	.	-	.	gene_id "ENSMUSG00000027010.17"; transcript_id "ENSMUST00000151937.8"; exon_number "19"; exon_id "ENSMUSE00001317103.2"; gene_type "protein_coding"; gene_name "Slc25a12"; transcript_type "protein_coding"; transcript_name "Slc25a12-206"; protein_id "ENSMUSP00000122103.2"; transcript_support_level "1"; mgi_id "MGI:1926080"; tag "basic"; ccdsid "CCDS16113.1"; havana_gene "OTTMUSG00000013185.1"; havana_transcript "OTTMUST00000031854.1";
chr2	HAVANA	CDS	71138400	71138484	.	-	.	gene_id "ENSMUSG00000027010.17"; transcript_id "ENSMUST00000151937.8"; exon_number "20"; exon_id "ENSMUSE00001317103.2"; gene_type "protein_coding"; gene_name "Slc25a12"; transcript_type "protein_coding"; transcript_name "Slc25a12-206"; protein_id "ENSMUSP00000122103.2"; transcript_support_level "1"; mgi_id "MGI:1926080"; tag "basic"; ccdsid "CCDS16113.1"; havana_gene "OTTMUSG00000013185.1"; havana_transcript "OTTMUST00000031854.1";
chr2	HAVANA	exon	71128914	71128995	.	-	.	gene_id "ENSMUSG00000027010.17"; transcript_id "ENSMUST00000151937.8"; exon_number "21"; exon_id "ENSMUSE00001317330.2"; gene_type "protein_coding"; gene_name "Slc25a12"; transcript_type "protein_coding"; transcript_name "Slc25a12-206"; protein_id "ENSMUSP00000122103.2"; transcript_support_level "1"; mgi_id "MGI:1926080"; tag "basic"; ccdsid "CCDS16113.1"; havana_gene "OTTMUSG00000013185.1"; havana_transcript "OTTMUST00000031854.1";
chr2	HAVANA	CDS	71128914	71128995	.	-	.	gene_id "ENSMUSG00000027010.17"; transcript_id "ENSMUST00000151937.8"; exon_number "22"; exon_id "ENSMUSE00001317330.2"; gene_type "protein_coding"; gene_name "Slc25a12"; transcript_type "protein_coding"; transcript_name "Slc25a12-206"; protein_id "ENSMUSP00000122103.2"; transcript_support_level "1"; mgi_id "MGI:1926080"; tag "basic"; ccdsid "CCDS16113.1"; havana_gene "OTTMUSG00000013185.1"; havana_transcript "OTTMUST00000031854.1";
chr2	HAVANA	exon	71127009	71127167	.	-	.	gene_id "ENSMUSG00000027010.17"; transcript_id "ENSMUST00000151937.8"; exon_number "23"; exon_id "ENSMUSE00001313670.2"; gene_type "protein_coding"; gene_name "Slc25a12"; transcript_type "protein_coding"; transcript_name "Slc25a12-206"; protein_id "ENSMUSP00000122103.2"; transcript_support_level "1"; mgi_id "MGI:1926080"; tag "basic"; ccdsid "CCDS16113.1"; havana_gene "OTTMUSG00000013185.1"; havana_transcript "OTTMUST00000031854.1";
chr2	HAVANA	CDS	71127009	71127167	.	-	.	gene_id "ENSMUSG00000027010.17"; transcript_id "ENSMUST00000151937.8"; exon_number "24"; exon_id "ENSMUSE00001313670.2"; gene_type "protein_coding"; gene_name "Slc25a12"; transcript_type "protein_coding"; transcript_name "Slc25a12-206"; protein_id "ENSMUSP00000122103.2"; transcript_support_level "1"; mgi_id "MGI:1926080"; tag "basic"; ccdsid "CCDS16113.1"; havana_gene "OTTMUSG00000013185.1"; havana_transcript "OTTMUST00000031854.1";
chr2	HAVANA	exon	71124016	71124068	.	-	.	gene_id "ENSMUSG00000027010.17"; transcript_id "ENSMUST00000151937.8"; exon_number "25"; exon_id "ENSMUSE00001292217.2"; gene_type "protein_coding"; gene_name "Slc25a12"; transcript_type "protein_coding"; transcript_name "Slc25a12-206"; protein_id "ENSMUSP00000122103.2"; transcript_support_level "1"; mgi_id "MGI:1926080"; tag "basic"; ccdsid "CCDS16113.1"; havana_gene "OTTMUSG00000013185.1"; havana_transcript "OTTMUST00000031854.1";
chr2	HAVANA	CDS	71124016	71124068	.	-	.	gene_id "ENSMUSG00000027010.17"; transcript_id "ENSMUST00000151937.8"; exon_number "26"; exon_id "ENSMUSE00001292217.2"; gene_type "protein_coding"; gene_name "Slc25a12"; transcript_type "protein_coding"; transcript_name "Slc25a12-206"; protein_id "ENSMUSP00000122103.2"; transcript_support_level "1"; mgi_id "MGI:1926080"; tag "basic"; ccdsid "CCDS16113.1"; havana_gene "OTTMUSG00000013185.1"; havana_transcript "OTTMUST00000031854.1";
chr2	HAVANA	exon	71123704	71123784	.	-	.	gene_id "ENSMUSG00000027010.17"; transcript_id "ENSMUST00000151937.8"; exon_number "27"; exon_id "ENSMUSE00001313406.2"; gene_type "protein_coding"; gene_name "Slc25a12"; transcript_type "protein_coding"; transcript_name "Slc25a12-206"; protein_id "ENSMUSP00000122103.2"; transcript_support_level "1"; mgi_id "MGI:1926080"; tag "basic"; ccdsid "CCDS16113.1"; havana_gene "OTTMUSG00000013185.1"; havana_transcript "OTTMUST00000031854.1";
chr2	HAVANA	CDS	71123704	71123784	.	-	.	gene_id "ENSMUSG00000027010.17"; transcript_id "ENSMUST00000151937.8"; exon_number "28"; exon_id "ENSMUSE00001313406.2"; gene_type "protein_coding"; gene_name "Slc25a12"; transcript_type "protein_coding"; transcript_name "Slc25a12-206"; protein_id "ENSMUSP00000122103.2"; transcript_support_level "1"; mgi_id "MGI:1926080"; tag "basic"; ccdsid "CCDS16113.1"; havana_gene "OTTMUSG00000013185.1"; havana_transcript "OTTMUST00000031854.1";
chr2	HAVANA	exon	71112814	71112954	.	-	.	gene_id "ENSMUSG00000027010.17"; transcript_id "ENSMUST00000151937.8"; exon_number "29"; exon_id "ENSMUSE00001235812.2"; gene_type "protein_coding"; gene_name "Slc25a12"; transcript_type "protein_coding"; transcript_name "Slc25a12-206"; protein_id "ENSMUSP00000122103.2"; transcript_support_level "1"; mgi_id "MGI:1926080"; tag "basic"; ccdsid "CCDS16113.1"; havana_gene "OTTMUSG00000013185.1"; havana_transcript "OTTMUST00000031854.1";
chr2	HAVANA	CDS	71112814	71112954	.	-	.	gene_id "ENSMUSG00000027010.17"; transcript_id "ENSMUST00000151937.8"; exon_number "30"; exon_id "ENSMUSE00001235812.2"; gene_type "protein_coding"; gene_name "Slc25a12"; transcript_type "protein_coding"; transcript_name "Slc25a12-206"; protein_id "ENSMUSP00000122103.2"; transcript_support_level "1"; mgi_id "MGI:1926080"; tag "basic"; ccdsid "CCDS16113.1"; havana_gene "OTTMUSG00000013185.1"; havana_transcript "OTTMUST00000031854.1";
chr2	HAVANA	exon	71109860	71109998	.	-	.	gene_id "ENSMUSG00000027010.17"; transcript_id "ENSMUST00000151937.8"; exon_number "31"; exon_id "ENSMUSE00001260493.2"; gene_type "protein_coding"; gene_name "Slc25a12"; transcript_type "protein_coding"; transcript_name "Slc25a12-206"; protein_id "ENSMUSP00000122103.2"; transcript_support_level "1"; mgi_id "MGI:1926080"; tag "basic"; ccdsid "CCDS16113.1"; havana_gene "OTTMUSG00000013185.1"; havana_transcript "OTTMUST00000031854.1";
chr2	HAVANA	CDS	71109860	71109998	.	-	.	gene_id "ENSMUSG00000027010.17"; transcript_id "ENSMUST00000151937.8"; exon_number "32"; exon_id "ENSMUSE00001260493.2"; gene_type "protein_coding"; gene_name "Slc25a12"; transcript_type "protein_coding"; transcript_name "Slc25a12-206"; protein_id "ENSMUSP00000122103.2"; transcript_support_level "1"; mgi_id "MGI:1926080"; tag "basic"; ccdsid "CCDS16113.1"; havana_gene "OTTMUSG00000013185.1"; havana_transcript "OTTMUST00000031854.1";
chr2	HAVANA	exon	71106985	71107143	.	-	.	gene_id "ENSMUSG00000027010.17"; transcript_id "ENSMUST00000151937.8"; exon_number "33"; exon_id "ENSMUSE00001256685.2"; gene_type "protein_coding"; gene_name "Slc25a12"; transcript_type "protein_coding"; transcript_name "Slc25a12-206"; protein_id "ENSMUSP00000122103.2"; transcript_support_level "1"; mgi_id "MGI:1926080"; tag "basic"; ccdsid "CCDS16113.1"; havana_gene "OTTMUSG00000013185.1"; havana_transcript "OTTMUST00000031854.1";
chr2	HAVANA	CDS	71106985	71107143	.	-	.	gene_id "ENSMUSG00000027010.17"; transcript_id "ENSMUST00000151937.8"; exon_number "34"; exon_id "ENSMUSE00001256685.2"; gene_type "protein_coding"; gene_name "Slc25a12"; transcript_type "protein_coding"; transcript_name "Slc25a12-206"; protein_id "ENSMUSP00000122103.2"; transcript_support_level "1"; mgi_id "MGI:1926080"; tag "basic"; ccdsid "CCDS16113.1"; havana_gene "OTTMUSG00000013185.1"; havana_transcript "OTTMUST00000031854.1";
chr2	HAVANA	exon	71106776	71106866	.	-	.	gene_id "ENSMUSG00000027010.17"; transcript_id "ENSMUST00000151937.8"; exon_number "35"; exon_id "ENSMUSE00001235196.2"; gene_type "protein_coding"; gene_name "Slc25a12"; transcript_type "protein_coding"; transcript_name "Slc25a12-206"; protein_id "ENSMUSP00000122103.2"; transcript_support_level "1"; mgi_id "MGI:1926080"; tag "basic"; ccdsid "CCDS16113.1"; havana_gene "OTTMUSG00000013185.1"; havana_transcript "OTTMUST00000031854.1";
chr2	HAVANA	CDS	71106776	71106866	.	-	.	gene_id "ENSMUSG00000027010.17"; transcript_id "ENSMUST00000151937.8"; exon_number "36"; exon_id "ENSMUSE00001235196.2"; gene_type "protein_coding"; gene_name "Slc25a12"; transcript_type "protein_coding"; transcript_name "Slc25a12-206"; protein_id "ENSMUSP00000122103.2"; transcript_support_level "1"; mgi_id "MGI:1926080"; tag "basic"; ccdsid "CCDS16113.1"; havana_gene "OTTMUSG00000013185.1"; havana_transcript "OTTMUST00000031854.1";
chr2	HAVANA	CDS	71105502	71105697	.	-	.	gene_id "ENSMUSG00000027010.17"; transcript_id "ENSMUST00000151937.8"; exon_number "37"; exon_id "3392";
chr2	HAVANA	stop_codon	71105499	71105501	.	-	.	gene_id "ENSMUSG00000027010.17"; transcript_id "ENSMUST00000151937.8"; exon_number "38"; exon_id "3393";
chr2	HAVANA	exon	71101407	71105697	.	-	.	gene_id "ENSMUSG00000027010.17"; transcript_id "ENSMUST00000151937.8"; exon_number "39"; exon_id "ENSMUSE00000801785.2"; gene_type "protein_coding"; gene_name "Slc25a12"; transcript_type "protein_coding"; transcript_name "Slc25a12-206"; protein_id "ENSMUSP00000122103.2"; transcript_support_level "1"; mgi_id "MGI:1926080"; tag "basic"; ccdsid "CCDS16113.1"; havana_gene "OTTMUSG00000013185.1"; havana_transcript "OTTMUST00000031854.1";
chr2	HAVANA	UTR	71101407	71105501	.	-	.	gene_id "ENSMUSG00000027010.17"; transcript_id "ENSMUST00000151937.8"; exon_number "40"; exon_id "3394";
chr2	HAVANA	gene	71219302	71271966	.	+	.	gene_id "ENSMUSG00000027018.12"; transcripts "1"; gene_type "protein_coding"; gene_name "Hat1"; mgi_id "MGI:96013"; havana_gene "OTTMUSG00000013187.1";
chr2	HAVANA	transcript	71219302	71271966	.	+	.	gene_id "ENSMUSG00000027018.12"; transcript_id "ENSMUST00000112122.9"; exons "11"; gene_type "protein_coding"; gene_name "Hat1"; transcript_type "protein_coding"; transcript_name "Hat1-202"; protein_id "ENSMUSP00000107750.3"; transcript_support_level "5"; mgi_id "MGI:96013"; tag "basic"; havana_gene "OTTMUSG00000013187.1"; havana_transcript "OTTMUST00000031861.1";
chr2	HAVANA	UTR	71219302	71219641	.	+	.	gene_id "ENSMUSG00000027018.12"; transcript_id "ENSMUST00000112122.9"; exon_number "1"; exon_id "3395";
chr2	HAVANA	exon	71219302	71219648	.	+	.	gene_id "ENSMUSG00000027018.12"; transcript_id "ENSMUST00000112122.9"; exon_number "2"; exon_id "ENSMUSE00000706610.2"; gene_type "protein_coding"; gene_name "Hat1"; transcript_type "protein_coding"; transcript_name "Hat1-202"; protein_id "ENSMUSP00000107750.3"; transcript_support_level "5"; mgi_id "MGI:96013"; tag "basic"; havana_gene "OTTMUSG00000013187.1"; havana_transcript "OTTMUST00000031861.1";
chr2	HAVANA	start_codon	71219642	71219644	.	+	.	gene_id "ENSMUSG00000027018.12"; transcript_id "ENSMUST00000112122.9"; exon_number "3"; exon_id "3396";
chr2	HAVANA	CDS	71219642	71219648	.	+	.	gene_id "ENSMUSG00000027018.12"; transcript_id "ENSMUST00000112122.9"; exon_number "4"; exon_id "3397";
chr2	HAVANA	CDS	71220247	71220342	.	+	.	gene_id "ENSMUSG00000027018.12"; transcript_id "ENSMUST00000112122.9"; exon_number "5"; exon_id "ENSMUSE00000165498.2"; gene_type "protein_coding"; gene_name "Hat1"; transcript_type "protein_coding"; transcript_name "Hat1-202"; protein_id "ENSMUSP00000107750.3"; transcript_support_level "5"; mgi_id "MGI:96013"; tag "basic"; havana_gene "OTTMUSG00000013187.1"; havana_transcript "OTTMUST00000031861.1";
chr2	HAVANA	exon	71220247	71220342	.	+	.	gene_id "ENSMUSG00000027018.12"; transcript_id "ENSMUST00000112122.9"; exon_number "6"; exon_id "ENSMUSE00000165498.2"; gene_type "protein_coding"; gene_name "Hat1"; transcript_type "protein_coding"; transcript_name "Hat1-202"; protein_id "ENSMUSP00000107750.3"; transcript_support_level "5"; mgi_id "MGI:96013"; tag "basic"; havana_gene "OTTMUSG00000013187.1"; havana_transcript "OTTMUST00000031861.1";
chr2	HAVANA	CDS	71239332	71239407	.	+	.	gene_id "ENSMUSG00000027018.12"; transcript_id "ENSMUST00000112122.9"; exon_number "7"; exon_id "ENSMUSE00001240568.2"; gene_type "protein_coding"; gene_name "Hat1"; transcript_type "protein_coding"; transcript_name "Hat1-202"; protein_id "ENSMUSP00000107750.3"; transcript_support_level "5"; mgi_id "MGI:96013"; tag "basic"; havana_gene "OTTMUSG00000013187.1"; havana_transcript "OTTMUST00000031861.1";
chr2	HAVANA	exon	71239332	71239407	.	+	.	gene_id "ENSMUSG00000027018.12"; transcript_id "ENSMUST00000112122.9"; exon_number "8"; exon_id "ENSMUSE00001240568.2"; gene_type "protein_coding"; gene_name "Hat1"; transcript_type "protein_coding"; transcript_name "Hat1-202"; protein_id "ENSMUSP00000107750.3"; transcript_support_level "5"; mgi_id "MGI:96013"; tag "basic"; havana_gene "OTTMUSG00000013187.1"; havana_transcript "OTTMUST00000031861.1";
chr2	HAVANA	CDS	71240487	71240607	.	+	.	gene_id "ENSMUSG00000027018.12"; transcript_id "ENSMUST00000112122.9"; exon_number "9"; exon_id "ENSMUSE00001223256.2"; gene_type "protein_coding"; gene_name "Hat1"; transcript_type "protein_coding"; transcript_name "Hat1-202"; protein_id "ENSMUSP00000107750.3"; transcript_support_level "5"; mgi_id "MGI:96013"; tag "basic"; havana_gene "OTTMUSG00000013187.1"; havana_transcript "OTTMUST00000031861.1";
chr2	HAVANA	exon	71240487	71240607	.	+	.	gene_id "ENSMUSG00000027018.12"; transcript_id "ENSMUST00000112122.9"; exon_number "10"; exon_id "ENSMUSE00001223256.2"; gene_type "protein_coding"; gene_name "Hat1"; transcript_type "protein_coding"; transcript_name "Hat1-202"; protein_id "ENSMUSP00000107750.3"; transcript_support_level "5"; mgi_id "MGI:96013"; tag "basic"; havana_gene "OTTMUSG00000013187.1"; havana_transcript "OTTMUST00000031861.1";
chr2	HAVANA	CDS	71250519	71250698	.	+	.	gene_id "ENSMUSG00000027018.12"; transcript_id "ENSMUST00000112122.9"; exon_number "11"; exon_id "ENSMUSE00000165483.2"; gene_type "protein_coding"; gene_name "Hat1"; transcript_type "protein_coding"; transcript_name "Hat1-202"; protein_id "ENSMUSP00000107750.3"; transcript_support_level "5"; mgi_id "MGI:96013"; tag "basic"; havana_gene "OTTMUSG00000013187.1"; havana_transcript "OTTMUST00000031861.1";
chr2	HAVANA	exon	71250519	71250698	.	+	.	gene_id "ENSMUSG00000027018.12"; transcript_id "ENSMUST00000112122.9"; exon_number "12"; exon_id "ENSMUSE00000165483.2"; gene_type "protein_coding"; gene_name "Hat1"; transcript_type "protein_coding"; transcript_name "Hat1-202"; protein_id "ENSMUSP00000107750.3"; transcript_support_level "5"; mgi_id "MGI:96013"; tag "basic"; havana_gene "OTTMUSG00000013187.1"; havana_transcript "OTTMUST00000031861.1";
chr2	HAVANA	CDS	71250934	71251055	.	+	.	gene_id "ENSMUSG00000027018.12"; transcript_id "ENSMUST00000112122.9"; exon_number "13"; exon_id "ENSMUSE00000165486.2"; gene_type "protein_coding"; gene_name "Hat1"; transcript_type "protein_coding"; transcript_name "Hat1-202"; protein_id "ENSMUSP00000107750.3"; transcript_support_level "5"; mgi_id "MGI:96013"; tag "basic"; havana_gene "OTTMUSG00000013187.1"; havana_transcript "OTTMUST00000031861.1";
chr2	HAVANA	exon	71250934	71251055	.	+	.	gene_id "ENSMUSG00000027018.12"; transcript_id "ENSMUST00000112122.9"; exon_number "14"; exon_id "ENSMUSE00000165486.2"; gene_type "protein_coding"; gene_name "Hat1"; transcript_type "protein_coding"; transcript_name "Hat1-202"; protein_id "ENSMUSP00000107750.3"; transcript_support_level "5"; mgi_id "MGI:96013"; tag "basic"; havana_gene "OTTMUSG00000013187.1"; havana_transcript "OTTMUST00000031861.1";
chr2	HAVANA	CDS	71251555	71251659	.	+	.	gene_id "ENSMUSG00000027018.12"; transcript_id "ENSMUST00000112122.9"; exon_number "15"; exon_id "ENSMUSE00000165494.2"; gene_type "protein_coding"; gene_name "Hat1"; transcript_type "protein_coding"; transcript_name "Hat1-202"; protein_id "ENSMUSP00000107750.3"; transcript_support_level "5"; mgi_id "MGI:96013"; tag "basic"; havana_gene "OTTMUSG00000013187.1"; havana_transcript "OTTMUST00000031861.1";
chr2	HAVANA	exon	71251555	71251659	.	+	.	gene_id "ENSMUSG00000027018.12"; transcript_id "ENSMUST00000112122.9"; exon_number "16"; exon_id "ENSMUSE00000165494.2"; gene_type "protein_coding"; gene_name "Hat1"; transcript_type "protein_coding"; transcript_name "Hat1-202"; protein_id "ENSMUSP00000107750.3"; transcript_support_level "5"; mgi_id "MGI:96013"; tag "basic"; havana_gene "OTTMUSG00000013187.1"; havana_transcript "OTTMUST00000031861.1";
chr2	HAVANA	CDS	71251977	71252083	.	+	.	gene_id "ENSMUSG00000027018.12"; transcript_id "ENSMUST00000112122.9"; exon_number "17"; exon_id "ENSMUSE00000165500.2"; gene_type "protein_coding"; gene_name "Hat1"; transcript_type "protein_coding"; transcript_name "Hat1-202"; protein_id "ENSMUSP00000107750.3"; transcript_support_level "5"; mgi_id "MGI:96013"; tag "basic"; havana_gene "OTTMUSG00000013187.1"; havana_transcript "OTTMUST00000031861.1";
chr2	HAVANA	exon	71251977	71252083	.	+	.	gene_id "ENSMUSG00000027018.12"; transcript_id "ENSMUST00000112122.9"; exon_number "18"; exon_id "ENSMUSE00000165500.2"; gene_type "protein_coding"; gene_name "Hat1"; transcript_type "protein_coding"; transcript_name "Hat1-202"; protein_id "ENSMUSP00000107750.3"; transcript_support_level "5"; mgi_id "MGI:96013"; tag "basic"; havana_gene "OTTMUSG00000013187.1"; havana_transcript "OTTMUST00000031861.1";
chr2	HAVANA	CDS	71264378	71264550	.	+	.	gene_id "ENSMUSG00000027018.12"; transcript_id "ENSMUST00000112122.9"; exon_number "19"; exon_id "ENSMUSE00001290075.2"; gene_type "protein_coding"; gene_name "Hat1"; transcript_type "protein_coding"; transcript_name "Hat1-202"; protein_id "ENSMUSP00000107750.3"; transcript_support_level "5"; mgi_id "MGI:96013"; tag "basic"; havana_gene "OTTMUSG00000013187.1"; havana_transcript "OTTMUST00000031861.1";
chr2	HAVANA	exon	71264378	71264550	.	+	.	gene_id "ENSMUSG00000027018.12"; transcript_id "ENSMUST00000112122.9"; exon_number "20"; exon_id "ENSMUSE00001290075.2"; gene_type "protein_coding"; gene_name "Hat1"; transcript_type "protein_coding"; transcript_name "Hat1-202"; protein_id "ENSMUSP00000107750.3"; transcript_support_level "5"; mgi_id "MGI:96013"; tag "basic"; havana_gene "OTTMUSG00000013187.1"; havana_transcript "OTTMUST00000031861.1";
chr2	HAVANA	CDS	71269040	71269156	.	+	.	gene_id "ENSMUSG00000027018.12"; transcript_id "ENSMUST00000112122.9"; exon_number "21"; exon_id "ENSMUSE00001227075.2"; gene_type "protein_coding"; gene_name "Hat1"; transcript_type "protein_coding"; transcript_name "Hat1-202"; protein_id "ENSMUSP00000107750.3"; transcript_support_level "5"; mgi_id "MGI:96013"; tag "basic"; havana_gene "OTTMUSG00000013187.1"; havana_transcript "OTTMUST00000031861.1";
chr2	HAVANA	exon	71269040	71269156	.	+	.	gene_id "ENSMUSG00000027018.12"; transcript_id "ENSMUST00000112122.9"; exon_number "22"; exon_id "ENSMUSE00001227075.2"; gene_type "protein_coding"; gene_name "Hat1"; transcript_type "protein_coding"; transcript_name "Hat1-202"; protein_id "ENSMUSP00000107750.3"; transcript_support_level "5"; mgi_id "MGI:96013"; tag "basic"; havana_gene "OTTMUSG00000013187.1"; havana_transcript "OTTMUST00000031861.1";
chr2	HAVANA	CDS	71271512	71271676	.	+	.	gene_id "ENSMUSG00000027018.12"; transcript_id "ENSMUST00000112122.9"; exon_number "23"; exon_id "3398";
chr2	HAVANA	exon	71271512	71271966	.	+	.	gene_id "ENSMUSG00000027018.12"; transcript_id "ENSMUST00000112122.9"; exon_number "24"; exon_id "ENSMUSE00000391703.2"; gene_type "protein_coding"; gene_name "Hat1"; transcript_type "protein_coding"; transcript_name "Hat1-202"; protein_id "ENSMUSP00000107750.3"; transcript_support_level "5"; mgi_id "MGI:96013"; tag "basic"; havana_gene "OTTMUSG00000013187.1"; havana_transcript "OTTMUST00000031861.1";
chr2	HAVANA	stop_codon	71271677	71271679	.	+	.	gene_id "ENSMUSG00000027018.12"; transcript_id "ENSMUST00000112122.9"; exon_number "25"; exon_id "3399";
chr2	HAVANA	UTR	71271677	71271966	.	+	.	gene_id "ENSMUSG00000027018.12"; transcript_id "ENSMUST00000112122.9"; exon_number "26"; exon_id "3400";
chr2	IsoQuant	gene	71226988	71230358	.	+	.	gene_id "novel_gene_chr2_6825"; transcripts "1";
chr2	IsoQuant	transcript	71226988	71230358	.	+	.	gene_id "novel_gene_chr2_6825"; transcript_id "transcript6824.chr2.nnic"; exons "2";
chr2	IsoQuant	exon	71226988	71229068	.	+	.	gene_id "novel_gene_chr2_6825"; transcript_id "transcript6824.chr2.nnic"; exon_number "1"; exon_id "3401";
chr2	IsoQuant	exon	71229297	71230358	.	+	.	gene_id "novel_gene_chr2_6825"; transcript_id "transcript6824.chr2.nnic"; exon_number "2"; exon_id "3402";
chr2	HAVANA	gene	71283620	71355538	.	+	.	gene_id "ENSMUSG00000041921.17"; transcripts "4"; gene_type "protein_coding"; gene_name "Metap1d"; mgi_id "MGI:1913809"; tag "ncRNA_host"; havana_gene "OTTMUSG00000013201.1";
chr2	IsoQuant	transcript	71283682	71355538	.	+	.	gene_id "ENSMUSG00000041921.17"; transcript_id "transcript6828.chr2.nic"; exons "11";
chr2	IsoQuant	exon	71283682	71283742	.	+	.	gene_id "ENSMUSG00000041921.17"; transcript_id "transcript6828.chr2.nic"; exon_number "1"; exon_id "3403";
chr2	IsoQuant	exon	71331123	71331213	.	+	.	gene_id "ENSMUSG00000041921.17"; transcript_id "transcript6828.chr2.nic"; exon_number "2"; exon_id "ENSMUSE00000796910.2";
chr2	IsoQuant	exon	71337129	71337286	.	+	.	gene_id "ENSMUSG00000041921.17"; transcript_id "transcript6828.chr2.nic"; exon_number "3"; exon_id "ENSMUSE00001213865.2";
chr2	IsoQuant	exon	71340085	71340234	.	+	.	gene_id "ENSMUSG00000041921.17"; transcript_id "transcript6828.chr2.nic"; exon_number "4"; exon_id "ENSMUSE00001279524.2";
chr2	IsoQuant	exon	71341756	71341904	.	+	.	gene_id "ENSMUSG00000041921.17"; transcript_id "transcript6828.chr2.nic"; exon_number "5"; exon_id "ENSMUSE00001219799.2";
chr2	IsoQuant	exon	71342470	71342512	.	+	.	gene_id "ENSMUSG00000041921.17"; transcript_id "transcript6828.chr2.nic"; exon_number "6"; exon_id "ENSMUSE00001227289.2";
chr2	IsoQuant	exon	71345981	71346144	.	+	.	gene_id "ENSMUSG00000041921.17"; transcript_id "transcript6828.chr2.nic"; exon_number "7"; exon_id "ENSMUSE00001263012.2";
chr2	IsoQuant	exon	71352877	71352974	.	+	.	gene_id "ENSMUSG00000041921.17"; transcript_id "transcript6828.chr2.nic"; exon_number "8"; exon_id "ENSMUSE00001213768.2";
chr2	IsoQuant	exon	71354146	71354193	.	+	.	gene_id "ENSMUSG00000041921.17"; transcript_id "transcript6828.chr2.nic"; exon_number "9"; exon_id "ENSMUSE00001287562.2";
chr2	IsoQuant	exon	71355061	71355139	.	+	.	gene_id "ENSMUSG00000041921.17"; transcript_id "transcript6828.chr2.nic"; exon_number "10"; exon_id "ENSMUSE00001238024.2";
chr2	IsoQuant	exon	71355227	71355538	.	+	.	gene_id "ENSMUSG00000041921.17"; transcript_id "transcript6828.chr2.nic"; exon_number "11"; exon_id "ENSMUSE00000797213.2";
chr2	HAVANA	transcript	71283620	71355535	.	+	.	gene_id "ENSMUSG00000041921.17"; transcript_id "ENSMUST00000037210.9"; exons "10"; gene_type "protein_coding"; gene_name "Metap1d"; transcript_type "protein_coding"; transcript_name "Metap1d-201"; protein_id "ENSMUSP00000048190.9"; transcript_support_level "1"; mgi_id "MGI:1913809"; tag "basic"; ccdsid "CCDS16115.1"; havana_gene "OTTMUSG00000013201.1"; havana_transcript "OTTMUST00000031903.1";
chr2	HAVANA	UTR	71283620	71283702	.	+	.	gene_id "ENSMUSG00000041921.17"; transcript_id "ENSMUST00000037210.9"; exon_number "1"; exon_id "3404";
chr2	HAVANA	exon	71283620	71283742	.	+	.	gene_id "ENSMUSG00000041921.17"; transcript_id "ENSMUST00000037210.9"; exon_number "2"; exon_id "ENSMUSE00000778586.2"; gene_type "protein_coding"; gene_name "Metap1d"; transcript_type "protein_coding"; transcript_name "Metap1d-201"; protein_id "ENSMUSP00000048190.9"; transcript_support_level "1"; mgi_id "MGI:1913809"; tag "basic"; ccdsid "CCDS16115.1"; havana_gene "OTTMUSG00000013201.1"; havana_transcript "OTTMUST00000031903.1";
chr2	HAVANA	start_codon	71283703	71283705	.	+	.	gene_id "ENSMUSG00000041921.17"; transcript_id "ENSMUST00000037210.9"; exon_number "3"; exon_id "3405";
chr2	HAVANA	CDS	71283703	71283742	.	+	.	gene_id "ENSMUSG00000041921.17"; transcript_id "ENSMUST00000037210.9"; exon_number "4"; exon_id "3406";
chr2	HAVANA	CDS	71337129	71337286	.	+	.	gene_id "ENSMUSG00000041921.17"; transcript_id "ENSMUST00000037210.9"; exon_number "5"; exon_id "ENSMUSE00001213865.2"; gene_type "protein_coding"; gene_name "Metap1d"; transcript_type "protein_coding"; transcript_name "Metap1d-201"; protein_id "ENSMUSP00000048190.9"; transcript_support_level "1"; mgi_id "MGI:1913809"; tag "basic"; ccdsid "CCDS16115.1"; havana_gene "OTTMUSG00000013201.1"; havana_transcript "OTTMUST00000031903.1";
chr2	HAVANA	exon	71337129	71337286	.	+	.	gene_id "ENSMUSG00000041921.17"; transcript_id "ENSMUST00000037210.9"; exon_number "6"; exon_id "ENSMUSE00001213865.2"; gene_type "protein_coding"; gene_name "Metap1d"; transcript_type "protein_coding"; transcript_name "Metap1d-201"; protein_id "ENSMUSP00000048190.9"; transcript_support_level "1"; mgi_id "MGI:1913809"; tag "basic"; ccdsid "CCDS16115.1"; havana_gene "OTTMUSG00000013201.1"; havana_transcript "OTTMUST00000031903.1";
chr2	HAVANA	CDS	71340085	71340234	.	+	.	gene_id "ENSMUSG00000041921.17"; transcript_id "ENSMUST00000037210.9"; exon_number "7"; exon_id "ENSMUSE00001279524.2"; gene_type "protein_coding"; gene_name "Metap1d"; transcript_type "protein_coding"; transcript_name "Metap1d-201"; protein_id "ENSMUSP00000048190.9"; transcript_support_level "1"; mgi_id "MGI:1913809"; tag "basic"; ccdsid "CCDS16115.1"; havana_gene "OTTMUSG00000013201.1"; havana_transcript "OTTMUST00000031903.1";
chr2	HAVANA	exon	71340085	71340234	.	+	.	gene_id "ENSMUSG00000041921.17"; transcript_id "ENSMUST00000037210.9"; exon_number "8"; exon_id "ENSMUSE00001279524.2"; gene_type "protein_coding"; gene_name "Metap1d"; transcript_type "protein_coding"; transcript_name "Metap1d-201"; protein_id "ENSMUSP00000048190.9"; transcript_support_level "1"; mgi_id "MGI:1913809"; tag "basic"; ccdsid "CCDS16115.1"; havana_gene "OTTMUSG00000013201.1"; havana_transcript "OTTMUST00000031903.1";
chr2	HAVANA	CDS	71341756	71341904	.	+	.	gene_id "ENSMUSG00000041921.17"; transcript_id "ENSMUST00000037210.9"; exon_number "9"; exon_id "ENSMUSE00001219799.2"; gene_type "protein_coding"; gene_name "Metap1d"; transcript_type "protein_coding"; transcript_name "Metap1d-201"; protein_id "ENSMUSP00000048190.9"; transcript_support_level "1"; mgi_id "MGI:1913809"; tag "basic"; ccdsid "CCDS16115.1"; havana_gene "OTTMUSG00000013201.1"; havana_transcript "OTTMUST00000031903.1";
chr2	HAVANA	exon	71341756	71341904	.	+	.	gene_id "ENSMUSG00000041921.17"; transcript_id "ENSMUST00000037210.9"; exon_number "10"; exon_id "ENSMUSE00001219799.2"; gene_type "protein_coding"; gene_name "Metap1d"; transcript_type "protein_coding"; transcript_name "Metap1d-201"; protein_id "ENSMUSP00000048190.9"; transcript_support_level "1"; mgi_id "MGI:1913809"; tag "basic"; ccdsid "CCDS16115.1"; havana_gene "OTTMUSG00000013201.1"; havana_transcript "OTTMUST00000031903.1";
chr2	HAVANA	CDS	71342470	71342512	.	+	.	gene_id "ENSMUSG00000041921.17"; transcript_id "ENSMUST00000037210.9"; exon_number "11"; exon_id "ENSMUSE00001227289.2"; gene_type "protein_coding"; gene_name "Metap1d"; transcript_type "protein_coding"; transcript_name "Metap1d-201"; protein_id "ENSMUSP00000048190.9"; transcript_support_level "1"; mgi_id "MGI:1913809"; tag "basic"; ccdsid "CCDS16115.1"; havana_gene "OTTMUSG00000013201.1"; havana_transcript "OTTMUST00000031903.1";
chr2	HAVANA	exon	71342470	71342512	.	+	.	gene_id "ENSMUSG00000041921.17"; transcript_id "ENSMUST00000037210.9"; exon_number "12"; exon_id "ENSMUSE00001227289.2"; gene_type "protein_coding"; gene_name "Metap1d"; transcript_type "protein_coding"; transcript_name "Metap1d-201"; protein_id "ENSMUSP00000048190.9"; transcript_support_level "1"; mgi_id "MGI:1913809"; tag "basic"; ccdsid "CCDS16115.1"; havana_gene "OTTMUSG00000013201.1"; havana_transcript "OTTMUST00000031903.1";
chr2	HAVANA	CDS	71345981	71346144	.	+	.	gene_id "ENSMUSG00000041921.17"; transcript_id "ENSMUST00000037210.9"; exon_number "13"; exon_id "ENSMUSE00001263012.2"; gene_type "protein_coding"; gene_name "Metap1d"; transcript_type "protein_coding"; transcript_name "Metap1d-201"; protein_id "ENSMUSP00000048190.9"; transcript_support_level "1"; mgi_id "MGI:1913809"; tag "basic"; ccdsid "CCDS16115.1"; havana_gene "OTTMUSG00000013201.1"; havana_transcript "OTTMUST00000031903.1";
chr2	HAVANA	exon	71345981	71346144	.	+	.	gene_id "ENSMUSG00000041921.17"; transcript_id "ENSMUST00000037210.9"; exon_number "14"; exon_id "ENSMUSE00001263012.2"; gene_type "protein_coding"; gene_name "Metap1d"; transcript_type "protein_coding"; transcript_name "Metap1d-201"; protein_id "ENSMUSP00000048190.9"; transcript_support_level "1"; mgi_id "MGI:1913809"; tag "basic"; ccdsid "CCDS16115.1"; havana_gene "OTTMUSG00000013201.1"; havana_transcript "OTTMUST00000031903.1";
chr2	HAVANA	CDS	71352877	71352974	.	+	.	gene_id "ENSMUSG00000041921.17"; transcript_id "ENSMUST00000037210.9"; exon_number "15"; exon_id "ENSMUSE00001213768.2"; gene_type "protein_coding"; gene_name "Metap1d"; transcript_type "protein_coding"; transcript_name "Metap1d-201"; protein_id "ENSMUSP00000048190.9"; transcript_support_level "1"; mgi_id "MGI:1913809"; tag "basic"; ccdsid "CCDS16115.1"; havana_gene "OTTMUSG00000013201.1"; havana_transcript "OTTMUST00000031903.1";
chr2	HAVANA	exon	71352877	71352974	.	+	.	gene_id "ENSMUSG00000041921.17"; transcript_id "ENSMUST00000037210.9"; exon_number "16"; exon_id "ENSMUSE00001213768.2"; gene_type "protein_coding"; gene_name "Metap1d"; transcript_type "protein_coding"; transcript_name "Metap1d-201"; protein_id "ENSMUSP00000048190.9"; transcript_support_level "1"; mgi_id "MGI:1913809"; tag "basic"; ccdsid "CCDS16115.1"; havana_gene "OTTMUSG00000013201.1"; havana_transcript "OTTMUST00000031903.1";
chr2	HAVANA	CDS	71354146	71354193	.	+	.	gene_id "ENSMUSG00000041921.17"; transcript_id "ENSMUST00000037210.9"; exon_number "17"; exon_id "ENSMUSE00001287562.2"; gene_type "protein_coding"; gene_name "Metap1d"; transcript_type "protein_coding"; transcript_name "Metap1d-201"; protein_id "ENSMUSP00000048190.9"; transcript_support_level "1"; mgi_id "MGI:1913809"; tag "basic"; ccdsid "CCDS16115.1"; havana_gene "OTTMUSG00000013201.1"; havana_transcript "OTTMUST00000031903.1";
chr2	HAVANA	exon	71354146	71354193	.	+	.	gene_id "ENSMUSG00000041921.17"; transcript_id "ENSMUST00000037210.9"; exon_number "18"; exon_id "ENSMUSE00001287562.2"; gene_type "protein_coding"; gene_name "Metap1d"; transcript_type "protein_coding"; transcript_name "Metap1d-201"; protein_id "ENSMUSP00000048190.9"; transcript_support_level "1"; mgi_id "MGI:1913809"; tag "basic"; ccdsid "CCDS16115.1"; havana_gene "OTTMUSG00000013201.1"; havana_transcript "OTTMUST00000031903.1";
chr2	HAVANA	CDS	71355061	71355139	.	+	.	gene_id "ENSMUSG00000041921.17"; transcript_id "ENSMUST00000037210.9"; exon_number "19"; exon_id "ENSMUSE00001238024.2"; gene_type "protein_coding"; gene_name "Metap1d"; transcript_type "protein_coding"; transcript_name "Metap1d-201"; protein_id "ENSMUSP00000048190.9"; transcript_support_level "1"; mgi_id "MGI:1913809"; tag "basic"; ccdsid "CCDS16115.1"; havana_gene "OTTMUSG00000013201.1"; havana_transcript "OTTMUST00000031903.1";
chr2	HAVANA	exon	71355061	71355139	.	+	.	gene_id "ENSMUSG00000041921.17"; transcript_id "ENSMUST00000037210.9"; exon_number "20"; exon_id "ENSMUSE00001238024.2"; gene_type "protein_coding"; gene_name "Metap1d"; transcript_type "protein_coding"; transcript_name "Metap1d-201"; protein_id "ENSMUSP00000048190.9"; transcript_support_level "1"; mgi_id "MGI:1913809"; tag "basic"; ccdsid "CCDS16115.1"; havana_gene "OTTMUSG00000013201.1"; havana_transcript "OTTMUST00000031903.1";
chr2	HAVANA	CDS	71355227	71355302	.	+	.	gene_id "ENSMUSG00000041921.17"; transcript_id "ENSMUST00000037210.9"; exon_number "21"; exon_id "3407";
chr2	HAVANA	exon	71355227	71355535	.	+	.	gene_id "ENSMUSG00000041921.17"; transcript_id "ENSMUST00000037210.9"; exon_number "22"; exon_id "ENSMUSE00000818079.2"; gene_type "protein_coding"; gene_name "Metap1d"; transcript_type "protein_coding"; transcript_name "Metap1d-201"; protein_id "ENSMUSP00000048190.9"; transcript_support_level "1"; mgi_id "MGI:1913809"; tag "basic"; ccdsid "CCDS16115.1"; havana_gene "OTTMUSG00000013201.1"; havana_transcript "OTTMUST00000031903.1";
chr2	HAVANA	stop_codon	71355303	71355305	.	+	.	gene_id "ENSMUSG00000041921.17"; transcript_id "ENSMUST00000037210.9"; exon_number "23"; exon_id "3408";
chr2	HAVANA	UTR	71355303	71355535	.	+	.	gene_id "ENSMUSG00000041921.17"; transcript_id "ENSMUST00000037210.9"; exon_number "24"; exon_id "3409";
chr2	HAVANA	transcript	71283677	71346299	.	+	.	gene_id "ENSMUSG00000041921.17"; transcript_id "ENSMUST00000123858.8"; exons "6"; gene_type "protein_coding"; gene_name "Metap1d"; transcript_type "protein_coding_CDS_not_defined"; transcript_name "Metap1d-202"; transcript_support_level "1"; mgi_id "MGI:1913809"; havana_gene "OTTMUSG00000013201.1"; havana_transcript "OTTMUST00000031906.1";
chr2	HAVANA	exon	71283677	71283742	.	+	.	gene_id "ENSMUSG00000041921.17"; transcript_id "ENSMUST00000123858.8"; exon_number "1"; exon_id "ENSMUSE00000788573.2"; gene_type "protein_coding"; gene_name "Metap1d"; transcript_type "protein_coding_CDS_not_defined"; transcript_name "Metap1d-202"; transcript_support_level "1"; mgi_id "MGI:1913809"; havana_gene "OTTMUSG00000013201.1"; havana_transcript "OTTMUST00000031906.1";
chr2	HAVANA	exon	71337129	71337286	.	+	.	gene_id "ENSMUSG00000041921.17"; transcript_id "ENSMUST00000123858.8"; exon_number "2"; exon_id "ENSMUSE00001213865.2"; gene_type "protein_coding"; gene_name "Metap1d"; transcript_type "protein_coding_CDS_not_defined"; transcript_name "Metap1d-202"; transcript_support_level "1"; mgi_id "MGI:1913809"; havana_gene "OTTMUSG00000013201.1"; havana_transcript "OTTMUST00000031906.1";
chr2	HAVANA	exon	71340085	71340234	.	+	.	gene_id "ENSMUSG00000041921.17"; transcript_id "ENSMUST00000123858.8"; exon_number "3"; exon_id "ENSMUSE00001279524.2"; gene_type "protein_coding"; gene_name "Metap1d"; transcript_type "protein_coding_CDS_not_defined"; transcript_name "Metap1d-202"; transcript_support_level "1"; mgi_id "MGI:1913809"; havana_gene "OTTMUSG00000013201.1"; havana_transcript "OTTMUST00000031906.1";
chr2	HAVANA	exon	71341756	71341904	.	+	.	gene_id "ENSMUSG00000041921.17"; transcript_id "ENSMUST00000123858.8"; exon_number "4"; exon_id "ENSMUSE00001219799.2"; gene_type "protein_coding"; gene_name "Metap1d"; transcript_type "protein_coding_CDS_not_defined"; transcript_name "Metap1d-202"; transcript_support_level "1"; mgi_id "MGI:1913809"; havana_gene "OTTMUSG00000013201.1"; havana_transcript "OTTMUST00000031906.1";
chr2	HAVANA	exon	71342470	71342512	.	+	.	gene_id "ENSMUSG00000041921.17"; transcript_id "ENSMUST00000123858.8"; exon_number "5"; exon_id "ENSMUSE00001227289.2"; gene_type "protein_coding"; gene_name "Metap1d"; transcript_type "protein_coding_CDS_not_defined"; transcript_name "Metap1d-202"; transcript_support_level "1"; mgi_id "MGI:1913809"; havana_gene "OTTMUSG00000013201.1"; havana_transcript "OTTMUST00000031906.1";
chr2	HAVANA	exon	71344968	71346299	.	+	.	gene_id "ENSMUSG00000041921.17"; transcript_id "ENSMUST00000123858.8"; exon_number "6"; exon_id "ENSMUSE00000750302.2"; gene_type "protein_coding"; gene_name "Metap1d"; transcript_type "protein_coding_CDS_not_defined"; transcript_name "Metap1d-202"; transcript_support_level "1"; mgi_id "MGI:1913809"; havana_gene "OTTMUSG00000013201.1"; havana_transcript "OTTMUST00000031906.1";
chr2	IsoQuant	transcript	71351678	71355538	.	+	.	gene_id "ENSMUSG00000041921.17"; transcript_id "transcript6838.chr2.nic"; exons "3";
chr2	IsoQuant	exon	71351678	71354193	.	+	.	gene_id "ENSMUSG00000041921.17"; transcript_id "transcript6838.chr2.nic"; exon_number "1"; exon_id "3410";
chr2	IsoQuant	exon	71355061	71355139	.	+	.	gene_id "ENSMUSG00000041921.17"; transcript_id "transcript6838.chr2.nic"; exon_number "2"; exon_id "ENSMUSE00001238024.2";
chr2	IsoQuant	exon	71355227	71355538	.	+	.	gene_id "ENSMUSG00000041921.17"; transcript_id "transcript6838.chr2.nic"; exon_number "3"; exon_id "ENSMUSE00000797213.2";
chr2	IsoQuant	gene	71349180	71351343	.	+	.	gene_id "novel_gene_chr2_6840"; transcripts "1";
chr2	IsoQuant	transcript	71349180	71351343	.	+	.	gene_id "novel_gene_chr2_6840"; transcript_id "transcript6839.chr2.nnic"; exons "1";
chr2	IsoQuant	exon	71349180	71351343	.	+	.	gene_id "novel_gene_chr2_6840"; transcript_id "transcript6839.chr2.nnic"; exon_number "1"; exon_id "3411";
chr2	HAVANA	gene	71358457	71364325	.	+	.	gene_id "ENSMUSG00000041911.4"; transcripts "1"; gene_type "protein_coding"; gene_name "Dlx1"; mgi_id "MGI:94901"; havana_gene "OTTMUSG00000013200.1";
chr2	HAVANA	transcript	71358457	71364324	.	+	.	gene_id "ENSMUSG00000041911.4"; transcript_id "ENSMUST00000037119.4"; exons "3"; gene_type "protein_coding"; gene_name "Dlx1"; transcript_type "protein_coding"; transcript_name "Dlx1-201"; protein_id "ENSMUSP00000042413.4"; transcript_support_level "1"; mgi_id "MGI:94901"; tag "basic"; ccdsid "CCDS16116.1"; havana_gene "OTTMUSG00000013200.1"; havana_transcript "OTTMUST00000031898.1";
chr2	HAVANA	UTR	71358457	71360337	.	+	.	gene_id "ENSMUSG00000041911.4"; transcript_id "ENSMUST00000037119.4"; exon_number "1"; exon_id "3412";
chr2	HAVANA	exon	71358457	71360650	.	+	.	gene_id "ENSMUSG00000041911.4"; transcript_id "ENSMUST00000037119.4"; exon_number "2"; exon_id "ENSMUSE00000490213.3"; gene_type "protein_coding"; gene_name "Dlx1"; transcript_type "protein_coding"; transcript_name "Dlx1-201"; protein_id "ENSMUSP00000042413.4"; transcript_support_level "1"; mgi_id "MGI:94901"; tag "basic"; ccdsid "CCDS16116.1"; havana_gene "OTTMUSG00000013200.1"; havana_transcript "OTTMUST00000031898.1";
chr2	HAVANA	start_codon	71360338	71360340	.	+	.	gene_id "ENSMUSG00000041911.4"; transcript_id "ENSMUST00000037119.4"; exon_number "3"; exon_id "3413";
chr2	HAVANA	CDS	71360338	71360650	.	+	.	gene_id "ENSMUSG00000041911.4"; transcript_id "ENSMUST00000037119.4"; exon_number "4"; exon_id "3414";
chr2	HAVANA	CDS	71361301	71361500	.	+	.	gene_id "ENSMUSG00000041911.4"; transcript_id "ENSMUST00000037119.4"; exon_number "5"; exon_id "ENSMUSE00000566419.2"; gene_type "protein_coding"; gene_name "Dlx1"; transcript_type "protein_coding"; transcript_name "Dlx1-201"; protein_id "ENSMUSP00000042413.4"; transcript_support_level "1"; mgi_id "MGI:94901"; tag "basic"; ccdsid "CCDS16116.1"; havana_gene "OTTMUSG00000013200.1"; havana_transcript "OTTMUST00000031898.1";
chr2	HAVANA	exon	71361301	71361500	.	+	.	gene_id "ENSMUSG00000041911.4"; transcript_id "ENSMUST00000037119.4"; exon_number "6"; exon_id "ENSMUSE00000566419.2"; gene_type "protein_coding"; gene_name "Dlx1"; transcript_type "protein_coding"; transcript_name "Dlx1-201"; protein_id "ENSMUSP00000042413.4"; transcript_support_level "1"; mgi_id "MGI:94901"; tag "basic"; ccdsid "CCDS16116.1"; havana_gene "OTTMUSG00000013200.1"; havana_transcript "OTTMUST00000031898.1";
chr2	HAVANA	CDS	71362608	71362859	.	+	.	gene_id "ENSMUSG00000041911.4"; transcript_id "ENSMUST00000037119.4"; exon_number "7"; exon_id "3415";
chr2	HAVANA	exon	71362608	71364324	.	+	.	gene_id "ENSMUSG00000041911.4"; transcript_id "ENSMUST00000037119.4"; exon_number "8"; exon_id "ENSMUSE00000497064.4"; gene_type "protein_coding"; gene_name "Dlx1"; transcript_type "protein_coding"; transcript_name "Dlx1-201"; protein_id "ENSMUSP00000042413.4"; transcript_support_level "1"; mgi_id "MGI:94901"; tag "basic"; ccdsid "CCDS16116.1"; havana_gene "OTTMUSG00000013200.1"; havana_transcript "OTTMUST00000031898.1";
chr2	HAVANA	stop_codon	71362860	71362862	.	+	.	gene_id "ENSMUSG00000041911.4"; transcript_id "ENSMUST00000037119.4"; exon_number "9"; exon_id "3416";
chr2	HAVANA	UTR	71362860	71364324	.	+	.	gene_id "ENSMUSG00000041911.4"; transcript_id "ENSMUST00000037119.4"; exon_number "10"; exon_id "3417";
chr2	HAVANA	gene	71373752	71377098	.	-	.	gene_id "ENSMUSG00000023391.9"; transcripts "1"; gene_type "protein_coding"; gene_name "Dlx2"; mgi_id "MGI:94902"; havana_gene "OTTMUSG00000013199.1";
chr2	HAVANA	transcript	71373752	71377098	.	-	.	gene_id "ENSMUSG00000023391.9"; transcript_id "ENSMUST00000024159.8"; exons "3"; gene_type "protein_coding"; gene_name "Dlx2"; transcript_type "protein_coding"; transcript_name "Dlx2-201"; protein_id "ENSMUSP00000024159.7"; transcript_support_level "1"; mgi_id "MGI:94902"; tag "basic"; ccdsid "CCDS16117.1"; havana_gene "OTTMUSG00000013199.1"; havana_transcript "OTTMUST00000031897.1";
chr2	HAVANA	UTR	71376737	71377098	.	-	.	gene_id "ENSMUSG00000023391.9"; transcript_id "ENSMUST00000024159.8"; exon_number "1"; exon_id "3418";
chr2	HAVANA	start_codon	71376734	71376736	.	-	.	gene_id "ENSMUSG00000023391.9"; transcript_id "ENSMUST00000024159.8"; exon_number "2"; exon_id "3419";
chr2	HAVANA	exon	71376328	71377098	.	-	.	gene_id "ENSMUSG00000023391.9"; transcript_id "ENSMUST00000024159.8"; exon_number "3"; exon_id "ENSMUSE00000320043.7"; gene_type "protein_coding"; gene_name "Dlx2"; transcript_type "protein_coding"; transcript_name "Dlx2-201"; protein_id "ENSMUSP00000024159.7"; transcript_support_level "1"; mgi_id "MGI:94902"; tag "basic"; ccdsid "CCDS16117.1"; havana_gene "OTTMUSG00000013199.1"; havana_transcript "OTTMUST00000031897.1";
chr2	HAVANA	CDS	71376328	71376736	.	-	.	gene_id "ENSMUSG00000023391.9"; transcript_id "ENSMUST00000024159.8"; exon_number "4"; exon_id "3420";
chr2	HAVANA	exon	71375728	71375912	.	-	.	gene_id "ENSMUSG00000023391.9"; transcript_id "ENSMUST00000024159.8"; exon_number "5"; exon_id "ENSMUSE00000134613.2"; gene_type "protein_coding"; gene_name "Dlx2"; transcript_type "protein_coding"; transcript_name "Dlx2-201"; protein_id "ENSMUSP00000024159.7"; transcript_support_level "1"; mgi_id "MGI:94902"; tag "basic"; ccdsid "CCDS16117.1"; havana_gene "OTTMUSG00000013199.1"; havana_transcript "OTTMUST00000031897.1";
chr2	HAVANA	CDS	71375728	71375912	.	-	.	gene_id "ENSMUSG00000023391.9"; transcript_id "ENSMUST00000024159.8"; exon_number "6"; exon_id "ENSMUSE00000134613.2"; gene_type "protein_coding"; gene_name "Dlx2"; transcript_type "protein_coding"; transcript_name "Dlx2-201"; protein_id "ENSMUSP00000024159.7"; transcript_support_level "1"; mgi_id "MGI:94902"; tag "basic"; ccdsid "CCDS16117.1"; havana_gene "OTTMUSG00000013199.1"; havana_transcript "OTTMUST00000031897.1";
chr2	HAVANA	CDS	71374867	71375268	.	-	.	gene_id "ENSMUSG00000023391.9"; transcript_id "ENSMUST00000024159.8"; exon_number "7"; exon_id "3421";
chr2	HAVANA	stop_codon	71374864	71374866	.	-	.	gene_id "ENSMUSG00000023391.9"; transcript_id "ENSMUST00000024159.8"; exon_number "8"; exon_id "3422";
chr2	HAVANA	exon	71373752	71375268	.	-	.	gene_id "ENSMUSG00000023391.9"; transcript_id "ENSMUST00000024159.8"; exon_number "9"; exon_id "ENSMUSE00000320028.4"; gene_type "protein_coding"; gene_name "Dlx2"; transcript_type "protein_coding"; transcript_name "Dlx2-201"; protein_id "ENSMUSP00000024159.7"; transcript_support_level "1"; mgi_id "MGI:94902"; tag "basic"; ccdsid "CCDS16117.1"; havana_gene "OTTMUSG00000013199.1"; havana_transcript "OTTMUST00000031897.1";
chr2	HAVANA	UTR	71373752	71374866	.	-	.	gene_id "ENSMUSG00000023391.9"; transcript_id "ENSMUST00000024159.8"; exon_number "10"; exon_id "3423";
chr2	HAVANA	gene	71575960	71688760	.	+	.	gene_id "ENSMUSG00000027111.17"; transcripts "3"; gene_type "protein_coding"; gene_name "Itga6"; mgi_id "MGI:96605"; tag "overlapping_locus"; havana_gene "OTTMUSG00000013266.1";
chr2	IsoQuant	transcript	71617224	71688760	.	+	.	gene_id "ENSMUSG00000027111.17"; transcript_id "transcript6861.chr2.nic"; exons "25";
chr2	IsoQuant	exon	71617224	71617664	.	+	.	gene_id "ENSMUSG00000027111.17"; transcript_id "transcript6861.chr2.nic"; exon_number "1"; exon_id "3424";
chr2	IsoQuant	exon	71646974	71647098	.	+	.	gene_id "ENSMUSG00000027111.17"; transcript_id "transcript6861.chr2.nic"; exon_number "2"; exon_id "ENSMUSE00001248401.2";
chr2	IsoQuant	exon	71648825	71648904	.	+	.	gene_id "ENSMUSG00000027111.17"; transcript_id "transcript6861.chr2.nic"; exon_number "3"; exon_id "ENSMUSE00001231646.2";
chr2	IsoQuant	exon	71650343	71650598	.	+	.	gene_id "ENSMUSG00000027111.17"; transcript_id "transcript6861.chr2.nic"; exon_number "4"; exon_id "ENSMUSE00001293738.2";
chr2	IsoQuant	exon	71652782	71652913	.	+	.	gene_id "ENSMUSG00000027111.17"; transcript_id "transcript6861.chr2.nic"; exon_number "5"; exon_id "ENSMUSE00001041027.2";
chr2	IsoQuant	exon	71655853	71656063	.	+	.	gene_id "ENSMUSG00000027111.17"; transcript_id "transcript6861.chr2.nic"; exon_number "6"; exon_id "ENSMUSE00000319093.2";
chr2	IsoQuant	exon	71656734	71656927	.	+	.	gene_id "ENSMUSG00000027111.17"; transcript_id "transcript6861.chr2.nic"; exon_number "7"; exon_id "ENSMUSE00000319087.2";
chr2	IsoQuant	exon	71657067	71657155	.	+	.	gene_id "ENSMUSG00000027111.17"; transcript_id "transcript6861.chr2.nic"; exon_number "8"; exon_id "ENSMUSE00000319080.2";
chr2	IsoQuant	exon	71658240	71658358	.	+	.	gene_id "ENSMUSG00000027111.17"; transcript_id "transcript6861.chr2.nic"; exon_number "9"; exon_id "ENSMUSE00000319070.2";
chr2	IsoQuant	exon	71664040	71664138	.	+	.	gene_id "ENSMUSG00000027111.17"; transcript_id "transcript6861.chr2.nic"; exon_number "10"; exon_id "ENSMUSE00000319057.2";
chr2	IsoQuant	exon	71664353	71664414	.	+	.	gene_id "ENSMUSG00000027111.17"; transcript_id "transcript6861.chr2.nic"; exon_number "11"; exon_id "ENSMUSE00000319044.2";
chr2	IsoQuant	exon	71668612	71668772	.	+	.	gene_id "ENSMUSG00000027111.17"; transcript_id "transcript6861.chr2.nic"; exon_number "12"; exon_id "ENSMUSE00000319033.2";
chr2	IsoQuant	exon	71668922	71669065	.	+	.	gene_id "ENSMUSG00000027111.17"; transcript_id "transcript6861.chr2.nic"; exon_number "13"; exon_id "ENSMUSE00000319023.2";
chr2	IsoQuant	exon	71670906	71671021	.	+	.	gene_id "ENSMUSG00000027111.17"; transcript_id "transcript6861.chr2.nic"; exon_number "14"; exon_id "ENSMUSE00000319010.2";
chr2	IsoQuant	exon	71671130	71671319	.	+	.	gene_id "ENSMUSG00000027111.17"; transcript_id "transcript6861.chr2.nic"; exon_number "15"; exon_id "ENSMUSE00000318996.2";
chr2	IsoQuant	exon	71671411	71671494	.	+	.	gene_id "ENSMUSG00000027111.17"; transcript_id "transcript6861.chr2.nic"; exon_number "16"; exon_id "ENSMUSE00000318985.2";
chr2	IsoQuant	exon	71671593	71671672	.	+	.	gene_id "ENSMUSG00000027111.17"; transcript_id "transcript6861.chr2.nic"; exon_number "17"; exon_id "ENSMUSE00000318975.2";
chr2	IsoQuant	exon	71671823	71671900	.	+	.	gene_id "ENSMUSG00000027111.17"; transcript_id "transcript6861.chr2.nic"; exon_number "18"; exon_id "ENSMUSE00000318963.2";
chr2	IsoQuant	exon	71671988	71672090	.	+	.	gene_id "ENSMUSG00000027111.17"; transcript_id "transcript6861.chr2.nic"; exon_number "19"; exon_id "ENSMUSE00000318953.2";
chr2	IsoQuant	exon	71673473	71673646	.	+	.	gene_id "ENSMUSG00000027111.17"; transcript_id "transcript6861.chr2.nic"; exon_number "20"; exon_id "ENSMUSE00000318941.2";
chr2	IsoQuant	exon	71676127	71676225	.	+	.	gene_id "ENSMUSG00000027111.17"; transcript_id "transcript6861.chr2.nic"; exon_number "21"; exon_id "ENSMUSE00000318928.2";
chr2	IsoQuant	exon	71676317	71676427	.	+	.	gene_id "ENSMUSG00000027111.17"; transcript_id "transcript6861.chr2.nic"; exon_number "22"; exon_id "ENSMUSE00000318914.2";
chr2	IsoQuant	exon	71676508	71676606	.	+	.	gene_id "ENSMUSG00000027111.17"; transcript_id "transcript6861.chr2.nic"; exon_number "23"; exon_id "ENSMUSE00000318901.2";
chr2	IsoQuant	exon	71679725	71679850	.	+	.	gene_id "ENSMUSG00000027111.17"; transcript_id "transcript6861.chr2.nic"; exon_number "24"; exon_id "ENSMUSE00001292372.2";
chr2	IsoQuant	exon	71686198	71688760	.	+	.	gene_id "ENSMUSG00000027111.17"; transcript_id "transcript6861.chr2.nic"; exon_number "25"; exon_id "ENSMUSE00000727194.2";
chr2	IsoQuant	transcript	71617251	71619362	.	+	.	gene_id "ENSMUSG00000027111.17"; transcript_id "transcript6868.chr2.nic"; exons "2";
chr2	IsoQuant	exon	71617251	71617352	.	+	.	gene_id "ENSMUSG00000027111.17"; transcript_id "transcript6868.chr2.nic"; exon_number "1"; exon_id "3425";
chr2	IsoQuant	exon	71617428	71619362	.	+	.	gene_id "ENSMUSG00000027111.17"; transcript_id "transcript6868.chr2.nic"; exon_number "2"; exon_id "3426";
chr2	HAVANA	transcript	71617322	71687102	.	+	.	gene_id "ENSMUSG00000027111.17"; transcript_id "ENSMUST00000028522.10"; exons "26"; gene_type "protein_coding"; gene_name "Itga6"; transcript_type "protein_coding"; transcript_name "Itga6-201"; protein_id "ENSMUSP00000028522.4"; transcript_support_level "1"; mgi_id "MGI:96605"; tag "basic"; ccdsid "CCDS16118.1"; havana_gene "OTTMUSG00000013266.1"; havana_transcript "OTTMUST00000032063.1";
chr2	HAVANA	UTR	71617322	71617482	.	+	.	gene_id "ENSMUSG00000027111.17"; transcript_id "ENSMUST00000028522.10"; exon_number "1"; exon_id "3427";
chr2	HAVANA	exon	71617322	71617664	.	+	.	gene_id "ENSMUSG00000027111.17"; transcript_id "ENSMUST00000028522.10"; exon_number "2"; exon_id "ENSMUSE00000422807.3"; gene_type "protein_coding"; gene_name "Itga6"; transcript_type "protein_coding"; transcript_name "Itga6-201"; protein_id "ENSMUSP00000028522.4"; transcript_support_level "1"; mgi_id "MGI:96605"; tag "basic"; ccdsid "CCDS16118.1"; havana_gene "OTTMUSG00000013266.1"; havana_transcript "OTTMUST00000032063.1";
chr2	HAVANA	start_codon	71617483	71617485	.	+	.	gene_id "ENSMUSG00000027111.17"; transcript_id "ENSMUST00000028522.10"; exon_number "3"; exon_id "3428";
chr2	HAVANA	CDS	71617483	71617664	.	+	.	gene_id "ENSMUSG00000027111.17"; transcript_id "ENSMUST00000028522.10"; exon_number "4"; exon_id "ENSMUSE00001465434.2"; gene_type "protein_coding"; gene_name "Itga6"; transcript_type "protein_coding"; transcript_name "Itga6-201"; protein_id "ENSMUSP00000028522.4"; transcript_support_level "1"; mgi_id "MGI:96605"; tag "basic"; ccdsid "CCDS16118.1"; havana_gene "OTTMUSG00000013266.1"; havana_transcript "OTTMUST00000032063.1";
chr2	HAVANA	CDS	71646974	71647098	.	+	.	gene_id "ENSMUSG00000027111.17"; transcript_id "ENSMUST00000028522.10"; exon_number "5"; exon_id "ENSMUSE00001248401.2"; gene_type "protein_coding"; gene_name "Itga6"; transcript_type "protein_coding"; transcript_name "Itga6-201"; protein_id "ENSMUSP00000028522.4"; transcript_support_level "1"; mgi_id "MGI:96605"; tag "basic"; ccdsid "CCDS16118.1"; havana_gene "OTTMUSG00000013266.1"; havana_transcript "OTTMUST00000032063.1";
chr2	HAVANA	exon	71646974	71647098	.	+	.	gene_id "ENSMUSG00000027111.17"; transcript_id "ENSMUST00000028522.10"; exon_number "6"; exon_id "ENSMUSE00001248401.2"; gene_type "protein_coding"; gene_name "Itga6"; transcript_type "protein_coding"; transcript_name "Itga6-201"; protein_id "ENSMUSP00000028522.4"; transcript_support_level "1"; mgi_id "MGI:96605"; tag "basic"; ccdsid "CCDS16118.1"; havana_gene "OTTMUSG00000013266.1"; havana_transcript "OTTMUST00000032063.1";
chr2	HAVANA	CDS	71648825	71648904	.	+	.	gene_id "ENSMUSG00000027111.17"; transcript_id "ENSMUST00000028522.10"; exon_number "7"; exon_id "ENSMUSE00001231646.2"; gene_type "protein_coding"; gene_name "Itga6"; transcript_type "protein_coding"; transcript_name "Itga6-201"; protein_id "ENSMUSP00000028522.4"; transcript_support_level "1"; mgi_id "MGI:96605"; tag "basic"; ccdsid "CCDS16118.1"; havana_gene "OTTMUSG00000013266.1"; havana_transcript "OTTMUST00000032063.1";
chr2	HAVANA	exon	71648825	71648904	.	+	.	gene_id "ENSMUSG00000027111.17"; transcript_id "ENSMUST00000028522.10"; exon_number "8"; exon_id "ENSMUSE00001231646.2"; gene_type "protein_coding"; gene_name "Itga6"; transcript_type "protein_coding"; transcript_name "Itga6-201"; protein_id "ENSMUSP00000028522.4"; transcript_support_level "1"; mgi_id "MGI:96605"; tag "basic"; ccdsid "CCDS16118.1"; havana_gene "OTTMUSG00000013266.1"; havana_transcript "OTTMUST00000032063.1";
chr2	HAVANA	CDS	71650343	71650598	.	+	.	gene_id "ENSMUSG00000027111.17"; transcript_id "ENSMUST00000028522.10"; exon_number "9"; exon_id "ENSMUSE00001293738.2"; gene_type "protein_coding"; gene_name "Itga6"; transcript_type "protein_coding"; transcript_name "Itga6-201"; protein_id "ENSMUSP00000028522.4"; transcript_support_level "1"; mgi_id "MGI:96605"; tag "basic"; ccdsid "CCDS16118.1"; havana_gene "OTTMUSG00000013266.1"; havana_transcript "OTTMUST00000032063.1";
chr2	HAVANA	exon	71650343	71650598	.	+	.	gene_id "ENSMUSG00000027111.17"; transcript_id "ENSMUST00000028522.10"; exon_number "10"; exon_id "ENSMUSE00001293738.2"; gene_type "protein_coding"; gene_name "Itga6"; transcript_type "protein_coding"; transcript_name "Itga6-201"; protein_id "ENSMUSP00000028522.4"; transcript_support_level "1"; mgi_id "MGI:96605"; tag "basic"; ccdsid "CCDS16118.1"; havana_gene "OTTMUSG00000013266.1"; havana_transcript "OTTMUST00000032063.1";
chr2	HAVANA	CDS	71652782	71652913	.	+	.	gene_id "ENSMUSG00000027111.17"; transcript_id "ENSMUST00000028522.10"; exon_number "11"; exon_id "ENSMUSE00001041027.2"; gene_type "protein_coding"; gene_name "Itga6"; transcript_type "protein_coding"; transcript_name "Itga6-201"; protein_id "ENSMUSP00000028522.4"; transcript_support_level "1"; mgi_id "MGI:96605"; tag "basic"; ccdsid "CCDS16118.1"; havana_gene "OTTMUSG00000013266.1"; havana_transcript "OTTMUST00000032063.1";
chr2	HAVANA	exon	71652782	71652913	.	+	.	gene_id "ENSMUSG00000027111.17"; transcript_id "ENSMUST00000028522.10"; exon_number "12"; exon_id "ENSMUSE00001041027.2"; gene_type "protein_coding"; gene_name "Itga6"; transcript_type "protein_coding"; transcript_name "Itga6-201"; protein_id "ENSMUSP00000028522.4"; transcript_support_level "1"; mgi_id "MGI:96605"; tag "basic"; ccdsid "CCDS16118.1"; havana_gene "OTTMUSG00000013266.1"; havana_transcript "OTTMUST00000032063.1";
chr2	HAVANA	CDS	71655853	71656063	.	+	.	gene_id "ENSMUSG00000027111.17"; transcript_id "ENSMUST00000028522.10"; exon_number "13"; exon_id "ENSMUSE00000319093.2"; gene_type "protein_coding"; gene_name "Itga6"; transcript_type "protein_coding"; transcript_name "Itga6-201"; protein_id "ENSMUSP00000028522.4"; transcript_support_level "1"; mgi_id "MGI:96605"; tag "basic"; ccdsid "CCDS16118.1"; havana_gene "OTTMUSG00000013266.1"; havana_transcript "OTTMUST00000032063.1";
chr2	HAVANA	exon	71655853	71656063	.	+	.	gene_id "ENSMUSG00000027111.17"; transcript_id "ENSMUST00000028522.10"; exon_number "14"; exon_id "ENSMUSE00000319093.2"; gene_type "protein_coding"; gene_name "Itga6"; transcript_type "protein_coding"; transcript_name "Itga6-201"; protein_id "ENSMUSP00000028522.4"; transcript_support_level "1"; mgi_id "MGI:96605"; tag "basic"; ccdsid "CCDS16118.1"; havana_gene "OTTMUSG00000013266.1"; havana_transcript "OTTMUST00000032063.1";
chr2	HAVANA	CDS	71656734	71656927	.	+	.	gene_id "ENSMUSG00000027111.17"; transcript_id "ENSMUST00000028522.10"; exon_number "15"; exon_id "ENSMUSE00000319087.2"; gene_type "protein_coding"; gene_name "Itga6"; transcript_type "protein_coding"; transcript_name "Itga6-201"; protein_id "ENSMUSP00000028522.4"; transcript_support_level "1"; mgi_id "MGI:96605"; tag "basic"; ccdsid "CCDS16118.1"; havana_gene "OTTMUSG00000013266.1"; havana_transcript "OTTMUST00000032063.1";
chr2	HAVANA	exon	71656734	71656927	.	+	.	gene_id "ENSMUSG00000027111.17"; transcript_id "ENSMUST00000028522.10"; exon_number "16"; exon_id "ENSMUSE00000319087.2"; gene_type "protein_coding"; gene_name "Itga6"; transcript_type "protein_coding"; transcript_name "Itga6-201"; protein_id "ENSMUSP00000028522.4"; transcript_support_level "1"; mgi_id "MGI:96605"; tag "basic"; ccdsid "CCDS16118.1"; havana_gene "OTTMUSG00000013266.1"; havana_transcript "OTTMUST00000032063.1";
chr2	HAVANA	CDS	71657067	71657155	.	+	.	gene_id "ENSMUSG00000027111.17"; transcript_id "ENSMUST00000028522.10"; exon_number "17"; exon_id "ENSMUSE00000319080.2"; gene_type "protein_coding"; gene_name "Itga6"; transcript_type "protein_coding"; transcript_name "Itga6-201"; protein_id "ENSMUSP00000028522.4"; transcript_support_level "1"; mgi_id "MGI:96605"; tag "basic"; ccdsid "CCDS16118.1"; havana_gene "OTTMUSG00000013266.1"; havana_transcript "OTTMUST00000032063.1";
chr2	HAVANA	exon	71657067	71657155	.	+	.	gene_id "ENSMUSG00000027111.17"; transcript_id "ENSMUST00000028522.10"; exon_number "18"; exon_id "ENSMUSE00000319080.2"; gene_type "protein_coding"; gene_name "Itga6"; transcript_type "protein_coding"; transcript_name "Itga6-201"; protein_id "ENSMUSP00000028522.4"; transcript_support_level "1"; mgi_id "MGI:96605"; tag "basic"; ccdsid "CCDS16118.1"; havana_gene "OTTMUSG00000013266.1"; havana_transcript "OTTMUST00000032063.1";
chr2	HAVANA	CDS	71658240	71658358	.	+	.	gene_id "ENSMUSG00000027111.17"; transcript_id "ENSMUST00000028522.10"; exon_number "19"; exon_id "ENSMUSE00000319070.2"; gene_type "protein_coding"; gene_name "Itga6"; transcript_type "protein_coding"; transcript_name "Itga6-201"; protein_id "ENSMUSP00000028522.4"; transcript_support_level "1"; mgi_id "MGI:96605"; tag "basic"; ccdsid "CCDS16118.1"; havana_gene "OTTMUSG00000013266.1"; havana_transcript "OTTMUST00000032063.1";
chr2	HAVANA	exon	71658240	71658358	.	+	.	gene_id "ENSMUSG00000027111.17"; transcript_id "ENSMUST00000028522.10"; exon_number "20"; exon_id "ENSMUSE00000319070.2"; gene_type "protein_coding"; gene_name "Itga6"; transcript_type "protein_coding"; transcript_name "Itga6-201"; protein_id "ENSMUSP00000028522.4"; transcript_support_level "1"; mgi_id "MGI:96605"; tag "basic"; ccdsid "CCDS16118.1"; havana_gene "OTTMUSG00000013266.1"; havana_transcript "OTTMUST00000032063.1";
chr2	HAVANA	CDS	71664040	71664138	.	+	.	gene_id "ENSMUSG00000027111.17"; transcript_id "ENSMUST00000028522.10"; exon_number "21"; exon_id "ENSMUSE00000319057.2"; gene_type "protein_coding"; gene_name "Itga6"; transcript_type "protein_coding"; transcript_name "Itga6-201"; protein_id "ENSMUSP00000028522.4"; transcript_support_level "1"; mgi_id "MGI:96605"; tag "basic"; ccdsid "CCDS16118.1"; havana_gene "OTTMUSG00000013266.1"; havana_transcript "OTTMUST00000032063.1";
chr2	HAVANA	exon	71664040	71664138	.	+	.	gene_id "ENSMUSG00000027111.17"; transcript_id "ENSMUST00000028522.10"; exon_number "22"; exon_id "ENSMUSE00000319057.2"; gene_type "protein_coding"; gene_name "Itga6"; transcript_type "protein_coding"; transcript_name "Itga6-201"; protein_id "ENSMUSP00000028522.4"; transcript_support_level "1"; mgi_id "MGI:96605"; tag "basic"; ccdsid "CCDS16118.1"; havana_gene "OTTMUSG00000013266.1"; havana_transcript "OTTMUST00000032063.1";
chr2	HAVANA	CDS	71664353	71664414	.	+	.	gene_id "ENSMUSG00000027111.17"; transcript_id "ENSMUST00000028522.10"; exon_number "23"; exon_id "ENSMUSE00000319044.2"; gene_type "protein_coding"; gene_name "Itga6"; transcript_type "protein_coding"; transcript_name "Itga6-201"; protein_id "ENSMUSP00000028522.4"; transcript_support_level "1"; mgi_id "MGI:96605"; tag "basic"; ccdsid "CCDS16118.1"; havana_gene "OTTMUSG00000013266.1"; havana_transcript "OTTMUST00000032063.1";
chr2	HAVANA	exon	71664353	71664414	.	+	.	gene_id "ENSMUSG00000027111.17"; transcript_id "ENSMUST00000028522.10"; exon_number "24"; exon_id "ENSMUSE00000319044.2"; gene_type "protein_coding"; gene_name "Itga6"; transcript_type "protein_coding"; transcript_name "Itga6-201"; protein_id "ENSMUSP00000028522.4"; transcript_support_level "1"; mgi_id "MGI:96605"; tag "basic"; ccdsid "CCDS16118.1"; havana_gene "OTTMUSG00000013266.1"; havana_transcript "OTTMUST00000032063.1";
chr2	HAVANA	CDS	71668612	71668772	.	+	.	gene_id "ENSMUSG00000027111.17"; transcript_id "ENSMUST00000028522.10"; exon_number "25"; exon_id "ENSMUSE00000319033.2"; gene_type "protein_coding"; gene_name "Itga6"; transcript_type "protein_coding"; transcript_name "Itga6-201"; protein_id "ENSMUSP00000028522.4"; transcript_support_level "1"; mgi_id "MGI:96605"; tag "basic"; ccdsid "CCDS16118.1"; havana_gene "OTTMUSG00000013266.1"; havana_transcript "OTTMUST00000032063.1";
chr2	HAVANA	exon	71668612	71668772	.	+	.	gene_id "ENSMUSG00000027111.17"; transcript_id "ENSMUST00000028522.10"; exon_number "26"; exon_id "ENSMUSE00000319033.2"; gene_type "protein_coding"; gene_name "Itga6"; transcript_type "protein_coding"; transcript_name "Itga6-201"; protein_id "ENSMUSP00000028522.4"; transcript_support_level "1"; mgi_id "MGI:96605"; tag "basic"; ccdsid "CCDS16118.1"; havana_gene "OTTMUSG00000013266.1"; havana_transcript "OTTMUST00000032063.1";
chr2	HAVANA	CDS	71668922	71669065	.	+	.	gene_id "ENSMUSG00000027111.17"; transcript_id "ENSMUST00000028522.10"; exon_number "27"; exon_id "ENSMUSE00000319023.2"; gene_type "protein_coding"; gene_name "Itga6"; transcript_type "protein_coding"; transcript_name "Itga6-201"; protein_id "ENSMUSP00000028522.4"; transcript_support_level "1"; mgi_id "MGI:96605"; tag "basic"; ccdsid "CCDS16118.1"; havana_gene "OTTMUSG00000013266.1"; havana_transcript "OTTMUST00000032063.1";
chr2	HAVANA	exon	71668922	71669065	.	+	.	gene_id "ENSMUSG00000027111.17"; transcript_id "ENSMUST00000028522.10"; exon_number "28"; exon_id "ENSMUSE00000319023.2"; gene_type "protein_coding"; gene_name "Itga6"; transcript_type "protein_coding"; transcript_name "Itga6-201"; protein_id "ENSMUSP00000028522.4"; transcript_support_level "1"; mgi_id "MGI:96605"; tag "basic"; ccdsid "CCDS16118.1"; havana_gene "OTTMUSG00000013266.1"; havana_transcript "OTTMUST00000032063.1";
chr2	HAVANA	CDS	71670906	71671021	.	+	.	gene_id "ENSMUSG00000027111.17"; transcript_id "ENSMUST00000028522.10"; exon_number "29"; exon_id "ENSMUSE00000319010.2"; gene_type "protein_coding"; gene_name "Itga6"; transcript_type "protein_coding"; transcript_name "Itga6-201"; protein_id "ENSMUSP00000028522.4"; transcript_support_level "1"; mgi_id "MGI:96605"; tag "basic"; ccdsid "CCDS16118.1"; havana_gene "OTTMUSG00000013266.1"; havana_transcript "OTTMUST00000032063.1";
chr2	HAVANA	exon	71670906	71671021	.	+	.	gene_id "ENSMUSG00000027111.17"; transcript_id "ENSMUST00000028522.10"; exon_number "30"; exon_id "ENSMUSE00000319010.2"; gene_type "protein_coding"; gene_name "Itga6"; transcript_type "protein_coding"; transcript_name "Itga6-201"; protein_id "ENSMUSP00000028522.4"; transcript_support_level "1"; mgi_id "MGI:96605"; tag "basic"; ccdsid "CCDS16118.1"; havana_gene "OTTMUSG00000013266.1"; havana_transcript "OTTMUST00000032063.1";
chr2	HAVANA	CDS	71671130	71671319	.	+	.	gene_id "ENSMUSG00000027111.17"; transcript_id "ENSMUST00000028522.10"; exon_number "31"; exon_id "ENSMUSE00000318996.2"; gene_type "protein_coding"; gene_name "Itga6"; transcript_type "protein_coding"; transcript_name "Itga6-201"; protein_id "ENSMUSP00000028522.4"; transcript_support_level "1"; mgi_id "MGI:96605"; tag "basic"; ccdsid "CCDS16118.1"; havana_gene "OTTMUSG00000013266.1"; havana_transcript "OTTMUST00000032063.1";
chr2	HAVANA	exon	71671130	71671319	.	+	.	gene_id "ENSMUSG00000027111.17"; transcript_id "ENSMUST00000028522.10"; exon_number "32"; exon_id "ENSMUSE00000318996.2"; gene_type "protein_coding"; gene_name "Itga6"; transcript_type "protein_coding"; transcript_name "Itga6-201"; protein_id "ENSMUSP00000028522.4"; transcript_support_level "1"; mgi_id "MGI:96605"; tag "basic"; ccdsid "CCDS16118.1"; havana_gene "OTTMUSG00000013266.1"; havana_transcript "OTTMUST00000032063.1";
chr2	HAVANA	CDS	71671411	71671494	.	+	.	gene_id "ENSMUSG00000027111.17"; transcript_id "ENSMUST00000028522.10"; exon_number "33"; exon_id "ENSMUSE00000318985.2"; gene_type "protein_coding"; gene_name "Itga6"; transcript_type "protein_coding"; transcript_name "Itga6-201"; protein_id "ENSMUSP00000028522.4"; transcript_support_level "1"; mgi_id "MGI:96605"; tag "basic"; ccdsid "CCDS16118.1"; havana_gene "OTTMUSG00000013266.1"; havana_transcript "OTTMUST00000032063.1";
chr2	HAVANA	exon	71671411	71671494	.	+	.	gene_id "ENSMUSG00000027111.17"; transcript_id "ENSMUST00000028522.10"; exon_number "34"; exon_id "ENSMUSE00000318985.2"; gene_type "protein_coding"; gene_name "Itga6"; transcript_type "protein_coding"; transcript_name "Itga6-201"; protein_id "ENSMUSP00000028522.4"; transcript_support_level "1"; mgi_id "MGI:96605"; tag "basic"; ccdsid "CCDS16118.1"; havana_gene "OTTMUSG00000013266.1"; havana_transcript "OTTMUST00000032063.1";
chr2	HAVANA	CDS	71671593	71671672	.	+	.	gene_id "ENSMUSG00000027111.17"; transcript_id "ENSMUST00000028522.10"; exon_number "35"; exon_id "ENSMUSE00000318975.2"; gene_type "protein_coding"; gene_name "Itga6"; transcript_type "protein_coding"; transcript_name "Itga6-201"; protein_id "ENSMUSP00000028522.4"; transcript_support_level "1"; mgi_id "MGI:96605"; tag "basic"; ccdsid "CCDS16118.1"; havana_gene "OTTMUSG00000013266.1"; havana_transcript "OTTMUST00000032063.1";
chr2	HAVANA	exon	71671593	71671672	.	+	.	gene_id "ENSMUSG00000027111.17"; transcript_id "ENSMUST00000028522.10"; exon_number "36"; exon_id "ENSMUSE00000318975.2"; gene_type "protein_coding"; gene_name "Itga6"; transcript_type "protein_coding"; transcript_name "Itga6-201"; protein_id "ENSMUSP00000028522.4"; transcript_support_level "1"; mgi_id "MGI:96605"; tag "basic"; ccdsid "CCDS16118.1"; havana_gene "OTTMUSG00000013266.1"; havana_transcript "OTTMUST00000032063.1";
chr2	HAVANA	CDS	71671823	71671900	.	+	.	gene_id "ENSMUSG00000027111.17"; transcript_id "ENSMUST00000028522.10"; exon_number "37"; exon_id "ENSMUSE00000318963.2"; gene_type "protein_coding"; gene_name "Itga6"; transcript_type "protein_coding"; transcript_name "Itga6-201"; protein_id "ENSMUSP00000028522.4"; transcript_support_level "1"; mgi_id "MGI:96605"; tag "basic"; ccdsid "CCDS16118.1"; havana_gene "OTTMUSG00000013266.1"; havana_transcript "OTTMUST00000032063.1";
chr2	HAVANA	exon	71671823	71671900	.	+	.	gene_id "ENSMUSG00000027111.17"; transcript_id "ENSMUST00000028522.10"; exon_number "38"; exon_id "ENSMUSE00000318963.2"; gene_type "protein_coding"; gene_name "Itga6"; transcript_type "protein_coding"; transcript_name "Itga6-201"; protein_id "ENSMUSP00000028522.4"; transcript_support_level "1"; mgi_id "MGI:96605"; tag "basic"; ccdsid "CCDS16118.1"; havana_gene "OTTMUSG00000013266.1"; havana_transcript "OTTMUST00000032063.1";
chr2	HAVANA	CDS	71671988	71672090	.	+	.	gene_id "ENSMUSG00000027111.17"; transcript_id "ENSMUST00000028522.10"; exon_number "39"; exon_id "ENSMUSE00000318953.2"; gene_type "protein_coding"; gene_name "Itga6"; transcript_type "protein_coding"; transcript_name "Itga6-201"; protein_id "ENSMUSP00000028522.4"; transcript_support_level "1"; mgi_id "MGI:96605"; tag "basic"; ccdsid "CCDS16118.1"; havana_gene "OTTMUSG00000013266.1"; havana_transcript "OTTMUST00000032063.1";
chr2	HAVANA	exon	71671988	71672090	.	+	.	gene_id "ENSMUSG00000027111.17"; transcript_id "ENSMUST00000028522.10"; exon_number "40"; exon_id "ENSMUSE00000318953.2"; gene_type "protein_coding"; gene_name "Itga6"; transcript_type "protein_coding"; transcript_name "Itga6-201"; protein_id "ENSMUSP00000028522.4"; transcript_support_level "1"; mgi_id "MGI:96605"; tag "basic"; ccdsid "CCDS16118.1"; havana_gene "OTTMUSG00000013266.1"; havana_transcript "OTTMUST00000032063.1";
chr2	HAVANA	CDS	71673473	71673646	.	+	.	gene_id "ENSMUSG00000027111.17"; transcript_id "ENSMUST00000028522.10"; exon_number "41"; exon_id "ENSMUSE00000318941.2"; gene_type "protein_coding"; gene_name "Itga6"; transcript_type "protein_coding"; transcript_name "Itga6-201"; protein_id "ENSMUSP00000028522.4"; transcript_support_level "1"; mgi_id "MGI:96605"; tag "basic"; ccdsid "CCDS16118.1"; havana_gene "OTTMUSG00000013266.1"; havana_transcript "OTTMUST00000032063.1";
chr2	HAVANA	exon	71673473	71673646	.	+	.	gene_id "ENSMUSG00000027111.17"; transcript_id "ENSMUST00000028522.10"; exon_number "42"; exon_id "ENSMUSE00000318941.2"; gene_type "protein_coding"; gene_name "Itga6"; transcript_type "protein_coding"; transcript_name "Itga6-201"; protein_id "ENSMUSP00000028522.4"; transcript_support_level "1"; mgi_id "MGI:96605"; tag "basic"; ccdsid "CCDS16118.1"; havana_gene "OTTMUSG00000013266.1"; havana_transcript "OTTMUST00000032063.1";
chr2	HAVANA	CDS	71676127	71676225	.	+	.	gene_id "ENSMUSG00000027111.17"; transcript_id "ENSMUST00000028522.10"; exon_number "43"; exon_id "ENSMUSE00000318928.2"; gene_type "protein_coding"; gene_name "Itga6"; transcript_type "protein_coding"; transcript_name "Itga6-201"; protein_id "ENSMUSP00000028522.4"; transcript_support_level "1"; mgi_id "MGI:96605"; tag "basic"; ccdsid "CCDS16118.1"; havana_gene "OTTMUSG00000013266.1"; havana_transcript "OTTMUST00000032063.1";
chr2	HAVANA	exon	71676127	71676225	.	+	.	gene_id "ENSMUSG00000027111.17"; transcript_id "ENSMUST00000028522.10"; exon_number "44"; exon_id "ENSMUSE00000318928.2"; gene_type "protein_coding"; gene_name "Itga6"; transcript_type "protein_coding"; transcript_name "Itga6-201"; protein_id "ENSMUSP00000028522.4"; transcript_support_level "1"; mgi_id "MGI:96605"; tag "basic"; ccdsid "CCDS16118.1"; havana_gene "OTTMUSG00000013266.1"; havana_transcript "OTTMUST00000032063.1";
chr2	HAVANA	CDS	71676317	71676427	.	+	.	gene_id "ENSMUSG00000027111.17"; transcript_id "ENSMUST00000028522.10"; exon_number "45"; exon_id "ENSMUSE00000318914.2"; gene_type "protein_coding"; gene_name "Itga6"; transcript_type "protein_coding"; transcript_name "Itga6-201"; protein_id "ENSMUSP00000028522.4"; transcript_support_level "1"; mgi_id "MGI:96605"; tag "basic"; ccdsid "CCDS16118.1"; havana_gene "OTTMUSG00000013266.1"; havana_transcript "OTTMUST00000032063.1";
chr2	HAVANA	exon	71676317	71676427	.	+	.	gene_id "ENSMUSG00000027111.17"; transcript_id "ENSMUST00000028522.10"; exon_number "46"; exon_id "ENSMUSE00000318914.2"; gene_type "protein_coding"; gene_name "Itga6"; transcript_type "protein_coding"; transcript_name "Itga6-201"; protein_id "ENSMUSP00000028522.4"; transcript_support_level "1"; mgi_id "MGI:96605"; tag "basic"; ccdsid "CCDS16118.1"; havana_gene "OTTMUSG00000013266.1"; havana_transcript "OTTMUST00000032063.1";
chr2	HAVANA	CDS	71676508	71676606	.	+	.	gene_id "ENSMUSG00000027111.17"; transcript_id "ENSMUST00000028522.10"; exon_number "47"; exon_id "ENSMUSE00000318901.2"; gene_type "protein_coding"; gene_name "Itga6"; transcript_type "protein_coding"; transcript_name "Itga6-201"; protein_id "ENSMUSP00000028522.4"; transcript_support_level "1"; mgi_id "MGI:96605"; tag "basic"; ccdsid "CCDS16118.1"; havana_gene "OTTMUSG00000013266.1"; havana_transcript "OTTMUST00000032063.1";
chr2	HAVANA	exon	71676508	71676606	.	+	.	gene_id "ENSMUSG00000027111.17"; transcript_id "ENSMUST00000028522.10"; exon_number "48"; exon_id "ENSMUSE00000318901.2"; gene_type "protein_coding"; gene_name "Itga6"; transcript_type "protein_coding"; transcript_name "Itga6-201"; protein_id "ENSMUSP00000028522.4"; transcript_support_level "1"; mgi_id "MGI:96605"; tag "basic"; ccdsid "CCDS16118.1"; havana_gene "OTTMUSG00000013266.1"; havana_transcript "OTTMUST00000032063.1";
chr2	HAVANA	CDS	71679725	71679850	.	+	.	gene_id "ENSMUSG00000027111.17"; transcript_id "ENSMUST00000028522.10"; exon_number "49"; exon_id "ENSMUSE00001292372.2"; gene_type "protein_coding"; gene_name "Itga6"; transcript_type "protein_coding"; transcript_name "Itga6-201"; protein_id "ENSMUSP00000028522.4"; transcript_support_level "1"; mgi_id "MGI:96605"; tag "basic"; ccdsid "CCDS16118.1"; havana_gene "OTTMUSG00000013266.1"; havana_transcript "OTTMUST00000032063.1";
chr2	HAVANA	exon	71679725	71679850	.	+	.	gene_id "ENSMUSG00000027111.17"; transcript_id "ENSMUST00000028522.10"; exon_number "50"; exon_id "ENSMUSE00001292372.2"; gene_type "protein_coding"; gene_name "Itga6"; transcript_type "protein_coding"; transcript_name "Itga6-201"; protein_id "ENSMUSP00000028522.4"; transcript_support_level "1"; mgi_id "MGI:96605"; tag "basic"; ccdsid "CCDS16118.1"; havana_gene "OTTMUSG00000013266.1"; havana_transcript "OTTMUST00000032063.1";
chr2	HAVANA	CDS	71683878	71683982	.	+	.	gene_id "ENSMUSG00000027111.17"; transcript_id "ENSMUST00000028522.10"; exon_number "51"; exon_id "3429";
chr2	HAVANA	exon	71683878	71684007	.	+	.	gene_id "ENSMUSG00000027111.17"; transcript_id "ENSMUST00000028522.10"; exon_number "52"; exon_id "ENSMUSE00000461299.2"; gene_type "protein_coding"; gene_name "Itga6"; transcript_type "protein_coding"; transcript_name "Itga6-201"; protein_id "ENSMUSP00000028522.4"; transcript_support_level "1"; mgi_id "MGI:96605"; tag "basic"; ccdsid "CCDS16118.1"; havana_gene "OTTMUSG00000013266.1"; havana_transcript "OTTMUST00000032063.1";
chr2	HAVANA	stop_codon	71683983	71683985	.	+	.	gene_id "ENSMUSG00000027111.17"; transcript_id "ENSMUST00000028522.10"; exon_number "53"; exon_id "3430";
chr2	HAVANA	UTR	71683983	71684007	.	+	.	gene_id "ENSMUSG00000027111.17"; transcript_id "ENSMUST00000028522.10"; exon_number "54"; exon_id "3431";
chr2	HAVANA	UTR	71686198	71687102	.	+	.	gene_id "ENSMUSG00000027111.17"; transcript_id "ENSMUST00000028522.10"; exon_number "55"; exon_id "ENSMUSE00000339186.3"; gene_type "protein_coding"; gene_name "Itga6"; transcript_type "protein_coding"; transcript_name "Itga6-201"; protein_id "ENSMUSP00000028522.4"; transcript_support_level "1"; mgi_id "MGI:96605"; tag "basic"; ccdsid "CCDS16118.1"; havana_gene "OTTMUSG00000013266.1"; havana_transcript "OTTMUST00000032063.1";
chr2	HAVANA	exon	71686198	71687102	.	+	.	gene_id "ENSMUSG00000027111.17"; transcript_id "ENSMUST00000028522.10"; exon_number "56"; exon_id "ENSMUSE00000339186.3"; gene_type "protein_coding"; gene_name "Itga6"; transcript_type "protein_coding"; transcript_name "Itga6-201"; protein_id "ENSMUSP00000028522.4"; transcript_support_level "1"; mgi_id "MGI:96605"; tag "basic"; ccdsid "CCDS16118.1"; havana_gene "OTTMUSG00000013266.1"; havana_transcript "OTTMUST00000032063.1";
chr2	IsoQuant	gene	71631199	71633781	.	+	.	gene_id "novel_gene_chr2_6874"; transcripts "1";
chr2	IsoQuant	transcript	71631199	71633781	.	+	.	gene_id "novel_gene_chr2_6874"; transcript_id "transcript6873.chr2.nnic"; exons "1";
chr2	IsoQuant	exon	71631199	71633781	.	+	.	gene_id "novel_gene_chr2_6874"; transcript_id "transcript6873.chr2.nnic"; exon_number "1"; exon_id "3432";
chr2	IsoQuant	gene	71636109	71640762	.	+	.	gene_id "novel_gene_chr2_6872"; transcripts "1";
chr2	IsoQuant	transcript	71636109	71640762	.	+	.	gene_id "novel_gene_chr2_6872"; transcript_id "transcript6871.chr2.nnic"; exons "1";
chr2	IsoQuant	exon	71636109	71640762	.	+	.	gene_id "novel_gene_chr2_6872"; transcript_id "transcript6871.chr2.nnic"; exon_number "1"; exon_id "3433";
chr2	HAVANA	gene	71703568	71734202	.	+	.	gene_id "ENSMUSG00000006494.12"; transcripts "2"; gene_type "protein_coding"; gene_name "Pdk1"; mgi_id "MGI:1926119"; havana_gene "OTTMUSG00000013264.1";
chr2	HAVANA	transcript	71703568	71734202	.	+	.	gene_id "ENSMUSG00000006494.12"; transcript_id "ENSMUST00000006669.6"; exons "11"; gene_type "protein_coding"; gene_name "Pdk1"; transcript_type "protein_coding"; transcript_name "Pdk1-201"; protein_id "ENSMUSP00000006669.6"; transcript_support_level "1"; mgi_id "MGI:1926119"; tag "basic"; ccdsid "CCDS16119.1"; havana_gene "OTTMUSG00000013264.1"; havana_transcript "OTTMUST00000032057.1";
chr2	HAVANA	UTR	71703568	71703713	.	+	.	gene_id "ENSMUSG00000006494.12"; transcript_id "ENSMUST00000006669.6"; exon_number "1"; exon_id "3434";
chr2	HAVANA	exon	71703568	71703909	.	+	.	gene_id "ENSMUSG00000006494.12"; transcript_id "ENSMUST00000006669.6"; exon_number "2"; exon_id "ENSMUSE00000372210.7"; gene_type "protein_coding"; gene_name "Pdk1"; transcript_type "protein_coding"; transcript_name "Pdk1-201"; protein_id "ENSMUSP00000006669.6"; transcript_support_level "1"; mgi_id "MGI:1926119"; tag "basic"; ccdsid "CCDS16119.1"; havana_gene "OTTMUSG00000013264.1"; havana_transcript "OTTMUST00000032057.1";
chr2	HAVANA	start_codon	71703714	71703716	.	+	.	gene_id "ENSMUSG00000006494.12"; transcript_id "ENSMUST00000006669.6"; exon_number "3"; exon_id "3435";
chr2	HAVANA	CDS	71703714	71703909	.	+	.	gene_id "ENSMUSG00000006494.12"; transcript_id "ENSMUST00000006669.6"; exon_number "4"; exon_id "3436";
chr2	HAVANA	CDS	71705750	71705891	.	+	.	gene_id "ENSMUSG00000006494.12"; transcript_id "ENSMUST00000006669.6"; exon_number "5"; exon_id "ENSMUSE00001280375.2"; gene_type "protein_coding"; gene_name "Pdk1"; transcript_type "protein_coding"; transcript_name "Pdk1-201"; protein_id "ENSMUSP00000006669.6"; transcript_support_level "1"; mgi_id "MGI:1926119"; tag "basic"; ccdsid "CCDS16119.1"; havana_gene "OTTMUSG00000013264.1"; havana_transcript "OTTMUST00000032057.1";
chr2	HAVANA	exon	71705750	71705891	.	+	.	gene_id "ENSMUSG00000006494.12"; transcript_id "ENSMUST00000006669.6"; exon_number "6"; exon_id "ENSMUSE00001280375.2"; gene_type "protein_coding"; gene_name "Pdk1"; transcript_type "protein_coding"; transcript_name "Pdk1-201"; protein_id "ENSMUSP00000006669.6"; transcript_support_level "1"; mgi_id "MGI:1926119"; tag "basic"; ccdsid "CCDS16119.1"; havana_gene "OTTMUSG00000013264.1"; havana_transcript "OTTMUST00000032057.1";
chr2	HAVANA	CDS	71710383	71710454	.	+	.	gene_id "ENSMUSG00000006494.12"; transcript_id "ENSMUST00000006669.6"; exon_number "7"; exon_id "ENSMUSE00001289289.2"; gene_type "protein_coding"; gene_name "Pdk1"; transcript_type "protein_coding"; transcript_name "Pdk1-201"; protein_id "ENSMUSP00000006669.6"; transcript_support_level "1"; mgi_id "MGI:1926119"; tag "basic"; ccdsid "CCDS16119.1"; havana_gene "OTTMUSG00000013264.1"; havana_transcript "OTTMUST00000032057.1";
chr2	HAVANA	exon	71710383	71710454	.	+	.	gene_id "ENSMUSG00000006494.12"; transcript_id "ENSMUST00000006669.6"; exon_number "8"; exon_id "ENSMUSE00001289289.2"; gene_type "protein_coding"; gene_name "Pdk1"; transcript_type "protein_coding"; transcript_name "Pdk1-201"; protein_id "ENSMUSP00000006669.6"; transcript_support_level "1"; mgi_id "MGI:1926119"; tag "basic"; ccdsid "CCDS16119.1"; havana_gene "OTTMUSG00000013264.1"; havana_transcript "OTTMUST00000032057.1";
chr2	HAVANA	CDS	71713767	71713951	.	+	.	gene_id "ENSMUSG00000006494.12"; transcript_id "ENSMUST00000006669.6"; exon_number "9"; exon_id "ENSMUSE00001212304.2"; gene_type "protein_coding"; gene_name "Pdk1"; transcript_type "protein_coding"; transcript_name "Pdk1-201"; protein_id "ENSMUSP00000006669.6"; transcript_support_level "1"; mgi_id "MGI:1926119"; tag "basic"; ccdsid "CCDS16119.1"; havana_gene "OTTMUSG00000013264.1"; havana_transcript "OTTMUST00000032057.1";
chr2	HAVANA	exon	71713767	71713951	.	+	.	gene_id "ENSMUSG00000006494.12"; transcript_id "ENSMUST00000006669.6"; exon_number "10"; exon_id "ENSMUSE00001212304.2"; gene_type "protein_coding"; gene_name "Pdk1"; transcript_type "protein_coding"; transcript_name "Pdk1-201"; protein_id "ENSMUSP00000006669.6"; transcript_support_level "1"; mgi_id "MGI:1926119"; tag "basic"; ccdsid "CCDS16119.1"; havana_gene "OTTMUSG00000013264.1"; havana_transcript "OTTMUST00000032057.1";
chr2	HAVANA	CDS	71714187	71714276	.	+	.	gene_id "ENSMUSG00000006494.12"; transcript_id "ENSMUST00000006669.6"; exon_number "11"; exon_id "ENSMUSE00001276423.2"; gene_type "protein_coding"; gene_name "Pdk1"; transcript_type "protein_coding"; transcript_name "Pdk1-201"; protein_id "ENSMUSP00000006669.6"; transcript_support_level "1"; mgi_id "MGI:1926119"; tag "basic"; ccdsid "CCDS16119.1"; havana_gene "OTTMUSG00000013264.1"; havana_transcript "OTTMUST00000032057.1";
chr2	HAVANA	exon	71714187	71714276	.	+	.	gene_id "ENSMUSG00000006494.12"; transcript_id "ENSMUST00000006669.6"; exon_number "12"; exon_id "ENSMUSE00001276423.2"; gene_type "protein_coding"; gene_name "Pdk1"; transcript_type "protein_coding"; transcript_name "Pdk1-201"; protein_id "ENSMUSP00000006669.6"; transcript_support_level "1"; mgi_id "MGI:1926119"; tag "basic"; ccdsid "CCDS16119.1"; havana_gene "OTTMUSG00000013264.1"; havana_transcript "OTTMUST00000032057.1";
chr2	HAVANA	CDS	71716326	71716403	.	+	.	gene_id "ENSMUSG00000006494.12"; transcript_id "ENSMUST00000006669.6"; exon_number "13"; exon_id "ENSMUSE00001246312.2"; gene_type "protein_coding"; gene_name "Pdk1"; transcript_type "protein_coding"; transcript_name "Pdk1-201"; protein_id "ENSMUSP00000006669.6"; transcript_support_level "1"; mgi_id "MGI:1926119"; tag "basic"; ccdsid "CCDS16119.1"; havana_gene "OTTMUSG00000013264.1"; havana_transcript "OTTMUST00000032057.1";
chr2	HAVANA	exon	71716326	71716403	.	+	.	gene_id "ENSMUSG00000006494.12"; transcript_id "ENSMUST00000006669.6"; exon_number "14"; exon_id "ENSMUSE00001246312.2"; gene_type "protein_coding"; gene_name "Pdk1"; transcript_type "protein_coding"; transcript_name "Pdk1-201"; protein_id "ENSMUSP00000006669.6"; transcript_support_level "1"; mgi_id "MGI:1926119"; tag "basic"; ccdsid "CCDS16119.1"; havana_gene "OTTMUSG00000013264.1"; havana_transcript "OTTMUST00000032057.1";
chr2	HAVANA	CDS	71717726	71717802	.	+	.	gene_id "ENSMUSG00000006494.12"; transcript_id "ENSMUST00000006669.6"; exon_number "15"; exon_id "ENSMUSE00001213083.2"; gene_type "protein_coding"; gene_name "Pdk1"; transcript_type "protein_coding"; transcript_name "Pdk1-201"; protein_id "ENSMUSP00000006669.6"; transcript_support_level "1"; mgi_id "MGI:1926119"; tag "basic"; ccdsid "CCDS16119.1"; havana_gene "OTTMUSG00000013264.1"; havana_transcript "OTTMUST00000032057.1";
chr2	HAVANA	exon	71717726	71717802	.	+	.	gene_id "ENSMUSG00000006494.12"; transcript_id "ENSMUST00000006669.6"; exon_number "16"; exon_id "ENSMUSE00001213083.2"; gene_type "protein_coding"; gene_name "Pdk1"; transcript_type "protein_coding"; transcript_name "Pdk1-201"; protein_id "ENSMUSP00000006669.6"; transcript_support_level "1"; mgi_id "MGI:1926119"; tag "basic"; ccdsid "CCDS16119.1"; havana_gene "OTTMUSG00000013264.1"; havana_transcript "OTTMUST00000032057.1";
chr2	HAVANA	CDS	71719240	71719338	.	+	.	gene_id "ENSMUSG00000006494.12"; transcript_id "ENSMUST00000006669.6"; exon_number "17"; exon_id "ENSMUSE00001255180.2"; gene_type "protein_coding"; gene_name "Pdk1"; transcript_type "protein_coding"; transcript_name "Pdk1-201"; protein_id "ENSMUSP00000006669.6"; transcript_support_level "1"; mgi_id "MGI:1926119"; tag "basic"; ccdsid "CCDS16119.1"; havana_gene "OTTMUSG00000013264.1"; havana_transcript "OTTMUST00000032057.1";
chr2	HAVANA	exon	71719240	71719338	.	+	.	gene_id "ENSMUSG00000006494.12"; transcript_id "ENSMUST00000006669.6"; exon_number "18"; exon_id "ENSMUSE00001255180.2"; gene_type "protein_coding"; gene_name "Pdk1"; transcript_type "protein_coding"; transcript_name "Pdk1-201"; protein_id "ENSMUSP00000006669.6"; transcript_support_level "1"; mgi_id "MGI:1926119"; tag "basic"; ccdsid "CCDS16119.1"; havana_gene "OTTMUSG00000013264.1"; havana_transcript "OTTMUST00000032057.1";
chr2	HAVANA	CDS	71726033	71726143	.	+	.	gene_id "ENSMUSG00000006494.12"; transcript_id "ENSMUST00000006669.6"; exon_number "19"; exon_id "ENSMUSE00001255746.2"; gene_type "protein_coding"; gene_name "Pdk1"; transcript_type "protein_coding"; transcript_name "Pdk1-201"; protein_id "ENSMUSP00000006669.6"; transcript_support_level "1"; mgi_id "MGI:1926119"; tag "basic"; ccdsid "CCDS16119.1"; havana_gene "OTTMUSG00000013264.1"; havana_transcript "OTTMUST00000032057.1";
chr2	HAVANA	exon	71726033	71726143	.	+	.	gene_id "ENSMUSG00000006494.12"; transcript_id "ENSMUST00000006669.6"; exon_number "20"; exon_id "ENSMUSE00001255746.2"; gene_type "protein_coding"; gene_name "Pdk1"; transcript_type "protein_coding"; transcript_name "Pdk1-201"; protein_id "ENSMUSP00000006669.6"; transcript_support_level "1"; mgi_id "MGI:1926119"; tag "basic"; ccdsid "CCDS16119.1"; havana_gene "OTTMUSG00000013264.1"; havana_transcript "OTTMUST00000032057.1";
chr2	HAVANA	CDS	71727991	71728104	.	+	.	gene_id "ENSMUSG00000006494.12"; transcript_id "ENSMUST00000006669.6"; exon_number "21"; exon_id "ENSMUSE00001251819.2"; gene_type "protein_coding"; gene_name "Pdk1"; transcript_type "protein_coding"; transcript_name "Pdk1-201"; protein_id "ENSMUSP00000006669.6"; transcript_support_level "1"; mgi_id "MGI:1926119"; tag "basic"; ccdsid "CCDS16119.1"; havana_gene "OTTMUSG00000013264.1"; havana_transcript "OTTMUST00000032057.1";
chr2	HAVANA	exon	71727991	71728104	.	+	.	gene_id "ENSMUSG00000006494.12"; transcript_id "ENSMUST00000006669.6"; exon_number "22"; exon_id "ENSMUSE00001251819.2"; gene_type "protein_coding"; gene_name "Pdk1"; transcript_type "protein_coding"; transcript_name "Pdk1-201"; protein_id "ENSMUSP00000006669.6"; transcript_support_level "1"; mgi_id "MGI:1926119"; tag "basic"; ccdsid "CCDS16119.1"; havana_gene "OTTMUSG00000013264.1"; havana_transcript "OTTMUST00000032057.1";
chr2	HAVANA	CDS	71730328	71730465	.	+	.	gene_id "ENSMUSG00000006494.12"; transcript_id "ENSMUST00000006669.6"; exon_number "23"; exon_id "3437";
chr2	HAVANA	exon	71730328	71734202	.	+	.	gene_id "ENSMUSG00000006494.12"; transcript_id "ENSMUST00000006669.6"; exon_number "24"; exon_id "ENSMUSE00000824782.2"; gene_type "protein_coding"; gene_name "Pdk1"; transcript_type "protein_coding"; transcript_name "Pdk1-201"; protein_id "ENSMUSP00000006669.6"; transcript_support_level "1"; mgi_id "MGI:1926119"; tag "basic"; ccdsid "CCDS16119.1"; havana_gene "OTTMUSG00000013264.1"; havana_transcript "OTTMUST00000032057.1";
chr2	HAVANA	stop_codon	71730466	71730468	.	+	.	gene_id "ENSMUSG00000006494.12"; transcript_id "ENSMUST00000006669.6"; exon_number "25"; exon_id "3438";
chr2	HAVANA	UTR	71730466	71734202	.	+	.	gene_id "ENSMUSG00000006494.12"; transcript_id "ENSMUST00000006669.6"; exon_number "26"; exon_id "3439";
chr2	IsoQuant	transcript	71703627	71715991	.	+	.	gene_id "ENSMUSG00000006494.12"; transcript_id "transcript6881.chr2.nic"; exons "5";
chr2	IsoQuant	exon	71703627	71703909	.	+	.	gene_id "ENSMUSG00000006494.12"; transcript_id "transcript6881.chr2.nic"; exon_number "1"; exon_id "3440";
chr2	IsoQuant	exon	71705750	71705891	.	+	.	gene_id "ENSMUSG00000006494.12"; transcript_id "transcript6881.chr2.nic"; exon_number "2"; exon_id "ENSMUSE00001280375.2";
chr2	IsoQuant	exon	71710383	71710454	.	+	.	gene_id "ENSMUSG00000006494.12"; transcript_id "transcript6881.chr2.nic"; exon_number "3"; exon_id "ENSMUSE00001289289.2";
chr2	IsoQuant	exon	71713767	71713951	.	+	.	gene_id "ENSMUSG00000006494.12"; transcript_id "transcript6881.chr2.nic"; exon_number "4"; exon_id "ENSMUSE00001212304.2";
chr2	IsoQuant	exon	71714187	71715991	.	+	.	gene_id "ENSMUSG00000006494.12"; transcript_id "transcript6881.chr2.nic"; exon_number "5"; exon_id "3441";
chr2	HAVANA	gene	71811584	72087818	.	+	.	gene_id "ENSMUSG00000049044.17"; transcripts "4"; gene_type "protein_coding"; gene_name "Rapgef4"; mgi_id "MGI:1917723"; havana_gene "OTTMUSG00000013137.1";
chr2	HAVANA	transcript	71811584	72087818	.	+	.	gene_id "ENSMUSG00000049044.17"; transcript_id "ENSMUST00000090826.12"; exons "31"; gene_type "protein_coding"; gene_name "Rapgef4"; transcript_type "protein_coding"; transcript_name "Rapgef4-202"; protein_id "ENSMUSP00000088336.6"; transcript_support_level "1"; mgi_id "MGI:1917723"; tag "basic"; ccdsid "CCDS57176.1"; havana_gene "OTTMUSG00000013137.1"; havana_transcript "OTTMUST00000031708.1";
chr2	HAVANA	UTR	71811584	71811630	.	+	.	gene_id "ENSMUSG00000049044.17"; transcript_id "ENSMUST00000090826.12"; exon_number "1"; exon_id "3442";
chr2	HAVANA	exon	71811584	71811695	.	+	.	gene_id "ENSMUSG00000049044.17"; transcript_id "ENSMUST00000090826.12"; exon_number "2"; exon_id "ENSMUSE00000404797.5"; gene_type "protein_coding"; gene_name "Rapgef4"; transcript_type "protein_coding"; transcript_name "Rapgef4-202"; protein_id "ENSMUSP00000088336.6"; transcript_support_level "1"; mgi_id "MGI:1917723"; tag "basic"; ccdsid "CCDS57176.1"; havana_gene "OTTMUSG00000013137.1"; havana_transcript "OTTMUST00000031708.1";
chr2	HAVANA	start_codon	71811631	71811633	.	+	.	gene_id "ENSMUSG00000049044.17"; transcript_id "ENSMUST00000090826.12"; exon_number "3"; exon_id "3443";
chr2	HAVANA	CDS	71811631	71811695	.	+	.	gene_id "ENSMUSG00000049044.17"; transcript_id "ENSMUST00000090826.12"; exon_number "4"; exon_id "ENSMUSE00000791972.2"; gene_type "protein_coding"; gene_name "Rapgef4"; transcript_type "protein_coding"; transcript_name "Rapgef4-202"; protein_id "ENSMUSP00000088336.6"; transcript_support_level "1"; mgi_id "MGI:1917723"; tag "basic"; ccdsid "CCDS57176.1"; havana_gene "OTTMUSG00000013137.1"; havana_transcript "OTTMUST00000031708.1";
chr2	HAVANA	CDS	71861377	71861519	.	+	.	gene_id "ENSMUSG00000049044.17"; transcript_id "ENSMUST00000090826.12"; exon_number "5"; exon_id "ENSMUSE00001293631.2"; gene_type "protein_coding"; gene_name "Rapgef4"; transcript_type "protein_coding"; transcript_name "Rapgef4-202"; protein_id "ENSMUSP00000088336.6"; transcript_support_level "1"; mgi_id "MGI:1917723"; tag "basic"; ccdsid "CCDS57176.1"; havana_gene "OTTMUSG00000013137.1"; havana_transcript "OTTMUST00000031708.1";
chr2	HAVANA	exon	71861377	71861519	.	+	.	gene_id "ENSMUSG00000049044.17"; transcript_id "ENSMUST00000090826.12"; exon_number "6"; exon_id "ENSMUSE00001293631.2"; gene_type "protein_coding"; gene_name "Rapgef4"; transcript_type "protein_coding"; transcript_name "Rapgef4-202"; protein_id "ENSMUSP00000088336.6"; transcript_support_level "1"; mgi_id "MGI:1917723"; tag "basic"; ccdsid "CCDS57176.1"; havana_gene "OTTMUSG00000013137.1"; havana_transcript "OTTMUST00000031708.1";
chr2	HAVANA	CDS	71864375	71864463	.	+	.	gene_id "ENSMUSG00000049044.17"; transcript_id "ENSMUST00000090826.12"; exon_number "7"; exon_id "ENSMUSE00001229205.2"; gene_type "protein_coding"; gene_name "Rapgef4"; transcript_type "protein_coding"; transcript_name "Rapgef4-202"; protein_id "ENSMUSP00000088336.6"; transcript_support_level "1"; mgi_id "MGI:1917723"; tag "basic"; ccdsid "CCDS57176.1"; havana_gene "OTTMUSG00000013137.1"; havana_transcript "OTTMUST00000031708.1";
chr2	HAVANA	exon	71864375	71864463	.	+	.	gene_id "ENSMUSG00000049044.17"; transcript_id "ENSMUST00000090826.12"; exon_number "8"; exon_id "ENSMUSE00001229205.2"; gene_type "protein_coding"; gene_name "Rapgef4"; transcript_type "protein_coding"; transcript_name "Rapgef4-202"; protein_id "ENSMUSP00000088336.6"; transcript_support_level "1"; mgi_id "MGI:1917723"; tag "basic"; ccdsid "CCDS57176.1"; havana_gene "OTTMUSG00000013137.1"; havana_transcript "OTTMUST00000031708.1";
chr2	HAVANA	CDS	71875446	71875592	.	+	.	gene_id "ENSMUSG00000049044.17"; transcript_id "ENSMUST00000090826.12"; exon_number "9"; exon_id "ENSMUSE00001266966.2"; gene_type "protein_coding"; gene_name "Rapgef4"; transcript_type "protein_coding"; transcript_name "Rapgef4-202"; protein_id "ENSMUSP00000088336.6"; transcript_support_level "1"; mgi_id "MGI:1917723"; tag "basic"; ccdsid "CCDS57176.1"; havana_gene "OTTMUSG00000013137.1"; havana_transcript "OTTMUST00000031708.1";
chr2	HAVANA	exon	71875446	71875592	.	+	.	gene_id "ENSMUSG00000049044.17"; transcript_id "ENSMUST00000090826.12"; exon_number "10"; exon_id "ENSMUSE00001266966.2"; gene_type "protein_coding"; gene_name "Rapgef4"; transcript_type "protein_coding"; transcript_name "Rapgef4-202"; protein_id "ENSMUSP00000088336.6"; transcript_support_level "1"; mgi_id "MGI:1917723"; tag "basic"; ccdsid "CCDS57176.1"; havana_gene "OTTMUSG00000013137.1"; havana_transcript "OTTMUST00000031708.1";
chr2	HAVANA	CDS	71967586	71967658	.	+	.	gene_id "ENSMUSG00000049044.17"; transcript_id "ENSMUST00000090826.12"; exon_number "11"; exon_id "ENSMUSE00001256489.2"; gene_type "protein_coding"; gene_name "Rapgef4"; transcript_type "protein_coding"; transcript_name "Rapgef4-202"; protein_id "ENSMUSP00000088336.6"; transcript_support_level "1"; mgi_id "MGI:1917723"; tag "basic"; ccdsid "CCDS57176.1"; havana_gene "OTTMUSG00000013137.1"; havana_transcript "OTTMUST00000031708.1";
chr2	HAVANA	exon	71967586	71967658	.	+	.	gene_id "ENSMUSG00000049044.17"; transcript_id "ENSMUST00000090826.12"; exon_number "12"; exon_id "ENSMUSE00001256489.2"; gene_type "protein_coding"; gene_name "Rapgef4"; transcript_type "protein_coding"; transcript_name "Rapgef4-202"; protein_id "ENSMUSP00000088336.6"; transcript_support_level "1"; mgi_id "MGI:1917723"; tag "basic"; ccdsid "CCDS57176.1"; havana_gene "OTTMUSG00000013137.1"; havana_transcript "OTTMUST00000031708.1";
chr2	HAVANA	CDS	71971497	71971516	.	+	.	gene_id "ENSMUSG00000049044.17"; transcript_id "ENSMUST00000090826.12"; exon_number "13"; exon_id "ENSMUSE00001285584.2"; gene_type "protein_coding"; gene_name "Rapgef4"; transcript_type "protein_coding"; transcript_name "Rapgef4-202"; protein_id "ENSMUSP00000088336.6"; transcript_support_level "1"; mgi_id "MGI:1917723"; tag "basic"; ccdsid "CCDS57176.1"; havana_gene "OTTMUSG00000013137.1"; havana_transcript "OTTMUST00000031708.1";
chr2	HAVANA	exon	71971497	71971516	.	+	.	gene_id "ENSMUSG00000049044.17"; transcript_id "ENSMUST00000090826.12"; exon_number "14"; exon_id "ENSMUSE00001285584.2"; gene_type "protein_coding"; gene_name "Rapgef4"; transcript_type "protein_coding"; transcript_name "Rapgef4-202"; protein_id "ENSMUSP00000088336.6"; transcript_support_level "1"; mgi_id "MGI:1917723"; tag "basic"; ccdsid "CCDS57176.1"; havana_gene "OTTMUSG00000013137.1"; havana_transcript "OTTMUST00000031708.1";
chr2	HAVANA	CDS	72004767	72004820	.	+	.	gene_id "ENSMUSG00000049044.17"; transcript_id "ENSMUST00000090826.12"; exon_number "15"; exon_id "ENSMUSE00001255876.2"; gene_type "protein_coding"; gene_name "Rapgef4"; transcript_type "protein_coding"; transcript_name "Rapgef4-202"; protein_id "ENSMUSP00000088336.6"; transcript_support_level "1"; mgi_id "MGI:1917723"; tag "basic"; ccdsid "CCDS57176.1"; havana_gene "OTTMUSG00000013137.1"; havana_transcript "OTTMUST00000031708.1";
chr2	HAVANA	exon	72004767	72004820	.	+	.	gene_id "ENSMUSG00000049044.17"; transcript_id "ENSMUST00000090826.12"; exon_number "16"; exon_id "ENSMUSE00001255876.2"; gene_type "protein_coding"; gene_name "Rapgef4"; transcript_type "protein_coding"; transcript_name "Rapgef4-202"; protein_id "ENSMUSP00000088336.6"; transcript_support_level "1"; mgi_id "MGI:1917723"; tag "basic"; ccdsid "CCDS57176.1"; havana_gene "OTTMUSG00000013137.1"; havana_transcript "OTTMUST00000031708.1";
chr2	HAVANA	CDS	72005146	72005252	.	+	.	gene_id "ENSMUSG00000049044.17"; transcript_id "ENSMUST00000090826.12"; exon_number "17"; exon_id "ENSMUSE00001257325.2"; gene_type "protein_coding"; gene_name "Rapgef4"; transcript_type "protein_coding"; transcript_name "Rapgef4-202"; protein_id "ENSMUSP00000088336.6"; transcript_support_level "1"; mgi_id "MGI:1917723"; tag "basic"; ccdsid "CCDS57176.1"; havana_gene "OTTMUSG00000013137.1"; havana_transcript "OTTMUST00000031708.1";
chr2	HAVANA	exon	72005146	72005252	.	+	.	gene_id "ENSMUSG00000049044.17"; transcript_id "ENSMUST00000090826.12"; exon_number "18"; exon_id "ENSMUSE00001257325.2"; gene_type "protein_coding"; gene_name "Rapgef4"; transcript_type "protein_coding"; transcript_name "Rapgef4-202"; protein_id "ENSMUSP00000088336.6"; transcript_support_level "1"; mgi_id "MGI:1917723"; tag "basic"; ccdsid "CCDS57176.1"; havana_gene "OTTMUSG00000013137.1"; havana_transcript "OTTMUST00000031708.1";
chr2	HAVANA	CDS	72008522	72008643	.	+	.	gene_id "ENSMUSG00000049044.17"; transcript_id "ENSMUST00000090826.12"; exon_number "19"; exon_id "ENSMUSE00001249588.2"; gene_type "protein_coding"; gene_name "Rapgef4"; transcript_type "protein_coding"; transcript_name "Rapgef4-202"; protein_id "ENSMUSP00000088336.6"; transcript_support_level "1"; mgi_id "MGI:1917723"; tag "basic"; ccdsid "CCDS57176.1"; havana_gene "OTTMUSG00000013137.1"; havana_transcript "OTTMUST00000031708.1";
chr2	HAVANA	exon	72008522	72008643	.	+	.	gene_id "ENSMUSG00000049044.17"; transcript_id "ENSMUST00000090826.12"; exon_number "20"; exon_id "ENSMUSE00001249588.2"; gene_type "protein_coding"; gene_name "Rapgef4"; transcript_type "protein_coding"; transcript_name "Rapgef4-202"; protein_id "ENSMUSP00000088336.6"; transcript_support_level "1"; mgi_id "MGI:1917723"; tag "basic"; ccdsid "CCDS57176.1"; havana_gene "OTTMUSG00000013137.1"; havana_transcript "OTTMUST00000031708.1";
chr2	HAVANA	CDS	72010264	72010447	.	+	.	gene_id "ENSMUSG00000049044.17"; transcript_id "ENSMUST00000090826.12"; exon_number "21"; exon_id "ENSMUSE00001241942.2"; gene_type "protein_coding"; gene_name "Rapgef4"; transcript_type "protein_coding"; transcript_name "Rapgef4-202"; protein_id "ENSMUSP00000088336.6"; transcript_support_level "1"; mgi_id "MGI:1917723"; tag "basic"; ccdsid "CCDS57176.1"; havana_gene "OTTMUSG00000013137.1"; havana_transcript "OTTMUST00000031708.1";
chr2	HAVANA	exon	72010264	72010447	.	+	.	gene_id "ENSMUSG00000049044.17"; transcript_id "ENSMUST00000090826.12"; exon_number "22"; exon_id "ENSMUSE00001241942.2"; gene_type "protein_coding"; gene_name "Rapgef4"; transcript_type "protein_coding"; transcript_name "Rapgef4-202"; protein_id "ENSMUSP00000088336.6"; transcript_support_level "1"; mgi_id "MGI:1917723"; tag "basic"; ccdsid "CCDS57176.1"; havana_gene "OTTMUSG00000013137.1"; havana_transcript "OTTMUST00000031708.1";
chr2	HAVANA	CDS	72025981	72026065	.	+	.	gene_id "ENSMUSG00000049044.17"; transcript_id "ENSMUST00000090826.12"; exon_number "23"; exon_id "ENSMUSE00001258237.2"; gene_type "protein_coding"; gene_name "Rapgef4"; transcript_type "protein_coding"; transcript_name "Rapgef4-202"; protein_id "ENSMUSP00000088336.6"; transcript_support_level "1"; mgi_id "MGI:1917723"; tag "basic"; ccdsid "CCDS57176.1"; havana_gene "OTTMUSG00000013137.1"; havana_transcript "OTTMUST00000031708.1";
chr2	HAVANA	exon	72025981	72026065	.	+	.	gene_id "ENSMUSG00000049044.17"; transcript_id "ENSMUST00000090826.12"; exon_number "24"; exon_id "ENSMUSE00001258237.2"; gene_type "protein_coding"; gene_name "Rapgef4"; transcript_type "protein_coding"; transcript_name "Rapgef4-202"; protein_id "ENSMUSP00000088336.6"; transcript_support_level "1"; mgi_id "MGI:1917723"; tag "basic"; ccdsid "CCDS57176.1"; havana_gene "OTTMUSG00000013137.1"; havana_transcript "OTTMUST00000031708.1";
chr2	HAVANA	CDS	72026560	72026620	.	+	.	gene_id "ENSMUSG00000049044.17"; transcript_id "ENSMUST00000090826.12"; exon_number "25"; exon_id "ENSMUSE00001255258.2"; gene_type "protein_coding"; gene_name "Rapgef4"; transcript_type "protein_coding"; transcript_name "Rapgef4-202"; protein_id "ENSMUSP00000088336.6"; transcript_support_level "1"; mgi_id "MGI:1917723"; tag "basic"; ccdsid "CCDS57176.1"; havana_gene "OTTMUSG00000013137.1"; havana_transcript "OTTMUST00000031708.1";
chr2	HAVANA	exon	72026560	72026620	.	+	.	gene_id "ENSMUSG00000049044.17"; transcript_id "ENSMUST00000090826.12"; exon_number "26"; exon_id "ENSMUSE00001255258.2"; gene_type "protein_coding"; gene_name "Rapgef4"; transcript_type "protein_coding"; transcript_name "Rapgef4-202"; protein_id "ENSMUSP00000088336.6"; transcript_support_level "1"; mgi_id "MGI:1917723"; tag "basic"; ccdsid "CCDS57176.1"; havana_gene "OTTMUSG00000013137.1"; havana_transcript "OTTMUST00000031708.1";
chr2	HAVANA	CDS	72028681	72028757	.	+	.	gene_id "ENSMUSG00000049044.17"; transcript_id "ENSMUST00000090826.12"; exon_number "27"; exon_id "ENSMUSE00001307944.2"; gene_type "protein_coding"; gene_name "Rapgef4"; transcript_type "protein_coding"; transcript_name "Rapgef4-202"; protein_id "ENSMUSP00000088336.6"; transcript_support_level "1"; mgi_id "MGI:1917723"; tag "basic"; ccdsid "CCDS57176.1"; havana_gene "OTTMUSG00000013137.1"; havana_transcript "OTTMUST00000031708.1";
chr2	HAVANA	exon	72028681	72028757	.	+	.	gene_id "ENSMUSG00000049044.17"; transcript_id "ENSMUST00000090826.12"; exon_number "28"; exon_id "ENSMUSE00001307944.2"; gene_type "protein_coding"; gene_name "Rapgef4"; transcript_type "protein_coding"; transcript_name "Rapgef4-202"; protein_id "ENSMUSP00000088336.6"; transcript_support_level "1"; mgi_id "MGI:1917723"; tag "basic"; ccdsid "CCDS57176.1"; havana_gene "OTTMUSG00000013137.1"; havana_transcript "OTTMUST00000031708.1";
chr2	HAVANA	CDS	72029103	72029249	.	+	.	gene_id "ENSMUSG00000049044.17"; transcript_id "ENSMUST00000090826.12"; exon_number "29"; exon_id "ENSMUSE00001237189.2"; gene_type "protein_coding"; gene_name "Rapgef4"; transcript_type "protein_coding"; transcript_name "Rapgef4-202"; protein_id "ENSMUSP00000088336.6"; transcript_support_level "1"; mgi_id "MGI:1917723"; tag "basic"; ccdsid "CCDS57176.1"; havana_gene "OTTMUSG00000013137.1"; havana_transcript "OTTMUST00000031708.1";
chr2	HAVANA	exon	72029103	72029249	.	+	.	gene_id "ENSMUSG00000049044.17"; transcript_id "ENSMUST00000090826.12"; exon_number "30"; exon_id "ENSMUSE00001237189.2"; gene_type "protein_coding"; gene_name "Rapgef4"; transcript_type "protein_coding"; transcript_name "Rapgef4-202"; protein_id "ENSMUSP00000088336.6"; transcript_support_level "1"; mgi_id "MGI:1917723"; tag "basic"; ccdsid "CCDS57176.1"; havana_gene "OTTMUSG00000013137.1"; havana_transcript "OTTMUST00000031708.1";
chr2	HAVANA	CDS	72031392	72031507	.	+	.	gene_id "ENSMUSG00000049044.17"; transcript_id "ENSMUST00000090826.12"; exon_number "31"; exon_id "ENSMUSE00001220071.2"; gene_type "protein_coding"; gene_name "Rapgef4"; transcript_type "protein_coding"; transcript_name "Rapgef4-202"; protein_id "ENSMUSP00000088336.6"; transcript_support_level "1"; mgi_id "MGI:1917723"; tag "basic"; ccdsid "CCDS57176.1"; havana_gene "OTTMUSG00000013137.1"; havana_transcript "OTTMUST00000031708.1";
chr2	HAVANA	exon	72031392	72031507	.	+	.	gene_id "ENSMUSG00000049044.17"; transcript_id "ENSMUST00000090826.12"; exon_number "32"; exon_id "ENSMUSE00001220071.2"; gene_type "protein_coding"; gene_name "Rapgef4"; transcript_type "protein_coding"; transcript_name "Rapgef4-202"; protein_id "ENSMUSP00000088336.6"; transcript_support_level "1"; mgi_id "MGI:1917723"; tag "basic"; ccdsid "CCDS57176.1"; havana_gene "OTTMUSG00000013137.1"; havana_transcript "OTTMUST00000031708.1";
chr2	HAVANA	CDS	72035999	72036087	.	+	.	gene_id "ENSMUSG00000049044.17"; transcript_id "ENSMUST00000090826.12"; exon_number "33"; exon_id "ENSMUSE00001235165.2"; gene_type "protein_coding"; gene_name "Rapgef4"; transcript_type "protein_coding"; transcript_name "Rapgef4-202"; protein_id "ENSMUSP00000088336.6"; transcript_support_level "1"; mgi_id "MGI:1917723"; tag "basic"; ccdsid "CCDS57176.1"; havana_gene "OTTMUSG00000013137.1"; havana_transcript "OTTMUST00000031708.1";
chr2	HAVANA	exon	72035999	72036087	.	+	.	gene_id "ENSMUSG00000049044.17"; transcript_id "ENSMUST00000090826.12"; exon_number "34"; exon_id "ENSMUSE00001235165.2"; gene_type "protein_coding"; gene_name "Rapgef4"; transcript_type "protein_coding"; transcript_name "Rapgef4-202"; protein_id "ENSMUSP00000088336.6"; transcript_support_level "1"; mgi_id "MGI:1917723"; tag "basic"; ccdsid "CCDS57176.1"; havana_gene "OTTMUSG00000013137.1"; havana_transcript "OTTMUST00000031708.1";
chr2	HAVANA	CDS	72038430	72038508	.	+	.	gene_id "ENSMUSG00000049044.17"; transcript_id "ENSMUST00000090826.12"; exon_number "35"; exon_id "ENSMUSE00001294700.2"; gene_type "protein_coding"; gene_name "Rapgef4"; transcript_type "protein_coding"; transcript_name "Rapgef4-202"; protein_id "ENSMUSP00000088336.6"; transcript_support_level "1"; mgi_id "MGI:1917723"; tag "basic"; ccdsid "CCDS57176.1"; havana_gene "OTTMUSG00000013137.1"; havana_transcript "OTTMUST00000031708.1";
chr2	HAVANA	exon	72038430	72038508	.	+	.	gene_id "ENSMUSG00000049044.17"; transcript_id "ENSMUST00000090826.12"; exon_number "36"; exon_id "ENSMUSE00001294700.2"; gene_type "protein_coding"; gene_name "Rapgef4"; transcript_type "protein_coding"; transcript_name "Rapgef4-202"; protein_id "ENSMUSP00000088336.6"; transcript_support_level "1"; mgi_id "MGI:1917723"; tag "basic"; ccdsid "CCDS57176.1"; havana_gene "OTTMUSG00000013137.1"; havana_transcript "OTTMUST00000031708.1";
chr2	HAVANA	CDS	72053361	72053511	.	+	.	gene_id "ENSMUSG00000049044.17"; transcript_id "ENSMUST00000090826.12"; exon_number "37"; exon_id "ENSMUSE00001216196.2"; gene_type "protein_coding"; gene_name "Rapgef4"; transcript_type "protein_coding"; transcript_name "Rapgef4-202"; protein_id "ENSMUSP00000088336.6"; transcript_support_level "1"; mgi_id "MGI:1917723"; tag "basic"; ccdsid "CCDS57176.1"; havana_gene "OTTMUSG00000013137.1"; havana_transcript "OTTMUST00000031708.1";
chr2	HAVANA	exon	72053361	72053511	.	+	.	gene_id "ENSMUSG00000049044.17"; transcript_id "ENSMUST00000090826.12"; exon_number "38"; exon_id "ENSMUSE00001216196.2"; gene_type "protein_coding"; gene_name "Rapgef4"; transcript_type "protein_coding"; transcript_name "Rapgef4-202"; protein_id "ENSMUSP00000088336.6"; transcript_support_level "1"; mgi_id "MGI:1917723"; tag "basic"; ccdsid "CCDS57176.1"; havana_gene "OTTMUSG00000013137.1"; havana_transcript "OTTMUST00000031708.1";
chr2	HAVANA	CDS	72055305	72055393	.	+	.	gene_id "ENSMUSG00000049044.17"; transcript_id "ENSMUST00000090826.12"; exon_number "39"; exon_id "ENSMUSE00001227628.2"; gene_type "protein_coding"; gene_name "Rapgef4"; transcript_type "protein_coding"; transcript_name "Rapgef4-202"; protein_id "ENSMUSP00000088336.6"; transcript_support_level "1"; mgi_id "MGI:1917723"; tag "basic"; ccdsid "CCDS57176.1"; havana_gene "OTTMUSG00000013137.1"; havana_transcript "OTTMUST00000031708.1";
chr2	HAVANA	exon	72055305	72055393	.	+	.	gene_id "ENSMUSG00000049044.17"; transcript_id "ENSMUST00000090826.12"; exon_number "40"; exon_id "ENSMUSE00001227628.2"; gene_type "protein_coding"; gene_name "Rapgef4"; transcript_type "protein_coding"; transcript_name "Rapgef4-202"; protein_id "ENSMUSP00000088336.6"; transcript_support_level "1"; mgi_id "MGI:1917723"; tag "basic"; ccdsid "CCDS57176.1"; havana_gene "OTTMUSG00000013137.1"; havana_transcript "OTTMUST00000031708.1";
chr2	HAVANA	CDS	72056093	72056123	.	+	.	gene_id "ENSMUSG00000049044.17"; transcript_id "ENSMUST00000090826.12"; exon_number "41"; exon_id "ENSMUSE00001312591.2"; gene_type "protein_coding"; gene_name "Rapgef4"; transcript_type "protein_coding"; transcript_name "Rapgef4-202"; protein_id "ENSMUSP00000088336.6"; transcript_support_level "1"; mgi_id "MGI:1917723"; tag "basic"; ccdsid "CCDS57176.1"; havana_gene "OTTMUSG00000013137.1"; havana_transcript "OTTMUST00000031708.1";
chr2	HAVANA	exon	72056093	72056123	.	+	.	gene_id "ENSMUSG00000049044.17"; transcript_id "ENSMUST00000090826.12"; exon_number "42"; exon_id "ENSMUSE00001312591.2"; gene_type "protein_coding"; gene_name "Rapgef4"; transcript_type "protein_coding"; transcript_name "Rapgef4-202"; protein_id "ENSMUSP00000088336.6"; transcript_support_level "1"; mgi_id "MGI:1917723"; tag "basic"; ccdsid "CCDS57176.1"; havana_gene "OTTMUSG00000013137.1"; havana_transcript "OTTMUST00000031708.1";
chr2	HAVANA	CDS	72056343	72056421	.	+	.	gene_id "ENSMUSG00000049044.17"; transcript_id "ENSMUST00000090826.12"; exon_number "43"; exon_id "ENSMUSE00001275073.2"; gene_type "protein_coding"; gene_name "Rapgef4"; transcript_type "protein_coding"; transcript_name "Rapgef4-202"; protein_id "ENSMUSP00000088336.6"; transcript_support_level "1"; mgi_id "MGI:1917723"; tag "basic"; ccdsid "CCDS57176.1"; havana_gene "OTTMUSG00000013137.1"; havana_transcript "OTTMUST00000031708.1";
chr2	HAVANA	exon	72056343	72056421	.	+	.	gene_id "ENSMUSG00000049044.17"; transcript_id "ENSMUST00000090826.12"; exon_number "44"; exon_id "ENSMUSE00001275073.2"; gene_type "protein_coding"; gene_name "Rapgef4"; transcript_type "protein_coding"; transcript_name "Rapgef4-202"; protein_id "ENSMUSP00000088336.6"; transcript_support_level "1"; mgi_id "MGI:1917723"; tag "basic"; ccdsid "CCDS57176.1"; havana_gene "OTTMUSG00000013137.1"; havana_transcript "OTTMUST00000031708.1";
chr2	HAVANA	CDS	72056819	72056965	.	+	.	gene_id "ENSMUSG00000049044.17"; transcript_id "ENSMUST00000090826.12"; exon_number "45"; exon_id "ENSMUSE00001300790.2"; gene_type "protein_coding"; gene_name "Rapgef4"; transcript_type "protein_coding"; transcript_name "Rapgef4-202"; protein_id "ENSMUSP00000088336.6"; transcript_support_level "1"; mgi_id "MGI:1917723"; tag "basic"; ccdsid "CCDS57176.1"; havana_gene "OTTMUSG00000013137.1"; havana_transcript "OTTMUST00000031708.1";
chr2	HAVANA	exon	72056819	72056965	.	+	.	gene_id "ENSMUSG00000049044.17"; transcript_id "ENSMUST00000090826.12"; exon_number "46"; exon_id "ENSMUSE00001300790.2"; gene_type "protein_coding"; gene_name "Rapgef4"; transcript_type "protein_coding"; transcript_name "Rapgef4-202"; protein_id "ENSMUSP00000088336.6"; transcript_support_level "1"; mgi_id "MGI:1917723"; tag "basic"; ccdsid "CCDS57176.1"; havana_gene "OTTMUSG00000013137.1"; havana_transcript "OTTMUST00000031708.1";
chr2	HAVANA	CDS	72059350	72059447	.	+	.	gene_id "ENSMUSG00000049044.17"; transcript_id "ENSMUST00000090826.12"; exon_number "47"; exon_id "ENSMUSE00001238624.2"; gene_type "protein_coding"; gene_name "Rapgef4"; transcript_type "protein_coding"; transcript_name "Rapgef4-202"; protein_id "ENSMUSP00000088336.6"; transcript_support_level "1"; mgi_id "MGI:1917723"; tag "basic"; ccdsid "CCDS57176.1"; havana_gene "OTTMUSG00000013137.1"; havana_transcript "OTTMUST00000031708.1";
chr2	HAVANA	exon	72059350	72059447	.	+	.	gene_id "ENSMUSG00000049044.17"; transcript_id "ENSMUST00000090826.12"; exon_number "48"; exon_id "ENSMUSE00001238624.2"; gene_type "protein_coding"; gene_name "Rapgef4"; transcript_type "protein_coding"; transcript_name "Rapgef4-202"; protein_id "ENSMUSP00000088336.6"; transcript_support_level "1"; mgi_id "MGI:1917723"; tag "basic"; ccdsid "CCDS57176.1"; havana_gene "OTTMUSG00000013137.1"; havana_transcript "OTTMUST00000031708.1";
chr2	HAVANA	CDS	72064421	72064546	.	+	.	gene_id "ENSMUSG00000049044.17"; transcript_id "ENSMUST00000090826.12"; exon_number "49"; exon_id "ENSMUSE00001268622.2"; gene_type "protein_coding"; gene_name "Rapgef4"; transcript_type "protein_coding"; transcript_name "Rapgef4-202"; protein_id "ENSMUSP00000088336.6"; transcript_support_level "1"; mgi_id "MGI:1917723"; tag "basic"; ccdsid "CCDS57176.1"; havana_gene "OTTMUSG00000013137.1"; havana_transcript "OTTMUST00000031708.1";
chr2	HAVANA	exon	72064421	72064546	.	+	.	gene_id "ENSMUSG00000049044.17"; transcript_id "ENSMUST00000090826.12"; exon_number "50"; exon_id "ENSMUSE00001268622.2"; gene_type "protein_coding"; gene_name "Rapgef4"; transcript_type "protein_coding"; transcript_name "Rapgef4-202"; protein_id "ENSMUSP00000088336.6"; transcript_support_level "1"; mgi_id "MGI:1917723"; tag "basic"; ccdsid "CCDS57176.1"; havana_gene "OTTMUSG00000013137.1"; havana_transcript "OTTMUST00000031708.1";
chr2	HAVANA	CDS	72064952	72065130	.	+	.	gene_id "ENSMUSG00000049044.17"; transcript_id "ENSMUST00000090826.12"; exon_number "51"; exon_id "ENSMUSE00001269151.2"; gene_type "protein_coding"; gene_name "Rapgef4"; transcript_type "protein_coding"; transcript_name "Rapgef4-202"; protein_id "ENSMUSP00000088336.6"; transcript_support_level "1"; mgi_id "MGI:1917723"; tag "basic"; ccdsid "CCDS57176.1"; havana_gene "OTTMUSG00000013137.1"; havana_transcript "OTTMUST00000031708.1";
chr2	HAVANA	exon	72064952	72065130	.	+	.	gene_id "ENSMUSG00000049044.17"; transcript_id "ENSMUST00000090826.12"; exon_number "52"; exon_id "ENSMUSE00001269151.2"; gene_type "protein_coding"; gene_name "Rapgef4"; transcript_type "protein_coding"; transcript_name "Rapgef4-202"; protein_id "ENSMUSP00000088336.6"; transcript_support_level "1"; mgi_id "MGI:1917723"; tag "basic"; ccdsid "CCDS57176.1"; havana_gene "OTTMUSG00000013137.1"; havana_transcript "OTTMUST00000031708.1";
chr2	HAVANA	CDS	72069408	72069498	.	+	.	gene_id "ENSMUSG00000049044.17"; transcript_id "ENSMUST00000090826.12"; exon_number "53"; exon_id "ENSMUSE00001301821.2"; gene_type "protein_coding"; gene_name "Rapgef4"; transcript_type "protein_coding"; transcript_name "Rapgef4-202"; protein_id "ENSMUSP00000088336.6"; transcript_support_level "1"; mgi_id "MGI:1917723"; tag "basic"; ccdsid "CCDS57176.1"; havana_gene "OTTMUSG00000013137.1"; havana_transcript "OTTMUST00000031708.1";
chr2	HAVANA	exon	72069408	72069498	.	+	.	gene_id "ENSMUSG00000049044.17"; transcript_id "ENSMUST00000090826.12"; exon_number "54"; exon_id "ENSMUSE00001301821.2"; gene_type "protein_coding"; gene_name "Rapgef4"; transcript_type "protein_coding"; transcript_name "Rapgef4-202"; protein_id "ENSMUSP00000088336.6"; transcript_support_level "1"; mgi_id "MGI:1917723"; tag "basic"; ccdsid "CCDS57176.1"; havana_gene "OTTMUSG00000013137.1"; havana_transcript "OTTMUST00000031708.1";
chr2	HAVANA	CDS	72071771	72071821	.	+	.	gene_id "ENSMUSG00000049044.17"; transcript_id "ENSMUST00000090826.12"; exon_number "55"; exon_id "ENSMUSE00001301465.2"; gene_type "protein_coding"; gene_name "Rapgef4"; transcript_type "protein_coding"; transcript_name "Rapgef4-202"; protein_id "ENSMUSP00000088336.6"; transcript_support_level "1"; mgi_id "MGI:1917723"; tag "basic"; ccdsid "CCDS57176.1"; havana_gene "OTTMUSG00000013137.1"; havana_transcript "OTTMUST00000031708.1";
chr2	HAVANA	exon	72071771	72071821	.	+	.	gene_id "ENSMUSG00000049044.17"; transcript_id "ENSMUST00000090826.12"; exon_number "56"; exon_id "ENSMUSE00001301465.2"; gene_type "protein_coding"; gene_name "Rapgef4"; transcript_type "protein_coding"; transcript_name "Rapgef4-202"; protein_id "ENSMUSP00000088336.6"; transcript_support_level "1"; mgi_id "MGI:1917723"; tag "basic"; ccdsid "CCDS57176.1"; havana_gene "OTTMUSG00000013137.1"; havana_transcript "OTTMUST00000031708.1";
chr2	HAVANA	CDS	72072578	72072665	.	+	.	gene_id "ENSMUSG00000049044.17"; transcript_id "ENSMUST00000090826.12"; exon_number "57"; exon_id "ENSMUSE00001300618.2"; gene_type "protein_coding"; gene_name "Rapgef4"; transcript_type "protein_coding"; transcript_name "Rapgef4-202"; protein_id "ENSMUSP00000088336.6"; transcript_support_level "1"; mgi_id "MGI:1917723"; tag "basic"; ccdsid "CCDS57176.1"; havana_gene "OTTMUSG00000013137.1"; havana_transcript "OTTMUST00000031708.1";
chr2	HAVANA	exon	72072578	72072665	.	+	.	gene_id "ENSMUSG00000049044.17"; transcript_id "ENSMUST00000090826.12"; exon_number "58"; exon_id "ENSMUSE00001300618.2"; gene_type "protein_coding"; gene_name "Rapgef4"; transcript_type "protein_coding"; transcript_name "Rapgef4-202"; protein_id "ENSMUSP00000088336.6"; transcript_support_level "1"; mgi_id "MGI:1917723"; tag "basic"; ccdsid "CCDS57176.1"; havana_gene "OTTMUSG00000013137.1"; havana_transcript "OTTMUST00000031708.1";
chr2	HAVANA	CDS	72073072	72073136	.	+	.	gene_id "ENSMUSG00000049044.17"; transcript_id "ENSMUST00000090826.12"; exon_number "59"; exon_id "ENSMUSE00001251369.2"; gene_type "protein_coding"; gene_name "Rapgef4"; transcript_type "protein_coding"; transcript_name "Rapgef4-202"; protein_id "ENSMUSP00000088336.6"; transcript_support_level "1"; mgi_id "MGI:1917723"; tag "basic"; ccdsid "CCDS57176.1"; havana_gene "OTTMUSG00000013137.1"; havana_transcript "OTTMUST00000031708.1";
chr2	HAVANA	exon	72073072	72073136	.	+	.	gene_id "ENSMUSG00000049044.17"; transcript_id "ENSMUST00000090826.12"; exon_number "60"; exon_id "ENSMUSE00001251369.2"; gene_type "protein_coding"; gene_name "Rapgef4"; transcript_type "protein_coding"; transcript_name "Rapgef4-202"; protein_id "ENSMUSP00000088336.6"; transcript_support_level "1"; mgi_id "MGI:1917723"; tag "basic"; ccdsid "CCDS57176.1"; havana_gene "OTTMUSG00000013137.1"; havana_transcript "OTTMUST00000031708.1";
chr2	HAVANA	CDS	72083284	72083338	.	+	.	gene_id "ENSMUSG00000049044.17"; transcript_id "ENSMUST00000090826.12"; exon_number "61"; exon_id "ENSMUSE00001214436.2"; gene_type "protein_coding"; gene_name "Rapgef4"; transcript_type "protein_coding"; transcript_name "Rapgef4-202"; protein_id "ENSMUSP00000088336.6"; transcript_support_level "1"; mgi_id "MGI:1917723"; tag "basic"; ccdsid "CCDS57176.1"; havana_gene "OTTMUSG00000013137.1"; havana_transcript "OTTMUST00000031708.1";
chr2	HAVANA	exon	72083284	72083338	.	+	.	gene_id "ENSMUSG00000049044.17"; transcript_id "ENSMUST00000090826.12"; exon_number "62"; exon_id "ENSMUSE00001214436.2"; gene_type "protein_coding"; gene_name "Rapgef4"; transcript_type "protein_coding"; transcript_name "Rapgef4-202"; protein_id "ENSMUSP00000088336.6"; transcript_support_level "1"; mgi_id "MGI:1917723"; tag "basic"; ccdsid "CCDS57176.1"; havana_gene "OTTMUSG00000013137.1"; havana_transcript "OTTMUST00000031708.1";
chr2	HAVANA	CDS	72086593	72086717	.	+	.	gene_id "ENSMUSG00000049044.17"; transcript_id "ENSMUST00000090826.12"; exon_number "63"; exon_id "3444";
chr2	HAVANA	exon	72086593	72087818	.	+	.	gene_id "ENSMUSG00000049044.17"; transcript_id "ENSMUST00000090826.12"; exon_number "64"; exon_id "ENSMUSE00000816666.2"; gene_type "protein_coding"; gene_name "Rapgef4"; transcript_type "protein_coding"; transcript_name "Rapgef4-202"; protein_id "ENSMUSP00000088336.6"; transcript_support_level "1"; mgi_id "MGI:1917723"; tag "basic"; ccdsid "CCDS57176.1"; havana_gene "OTTMUSG00000013137.1"; havana_transcript "OTTMUST00000031708.1";
chr2	HAVANA	stop_codon	72086718	72086720	.	+	.	gene_id "ENSMUSG00000049044.17"; transcript_id "ENSMUST00000090826.12"; exon_number "65"; exon_id "3445";
chr2	HAVANA	UTR	72086718	72087818	.	+	.	gene_id "ENSMUSG00000049044.17"; transcript_id "ENSMUST00000090826.12"; exon_number "66"; exon_id "3446";
chr2	HAVANA	transcript	71884948	72087816	.	+	.	gene_id "ENSMUSG00000049044.17"; transcript_id "ENSMUST00000028525.6"; exons "28"; gene_type "protein_coding"; gene_name "Rapgef4"; transcript_type "protein_coding"; transcript_name "Rapgef4-201"; protein_id "ENSMUSP00000028525.6"; transcript_support_level "1"; mgi_id "MGI:1917723"; tag "basic"; ccdsid "CCDS57177.1"; havana_gene "OTTMUSG00000013137.1"; havana_transcript "OTTMUST00000031736.1";
chr2	HAVANA	UTR	71884948	71885356	.	+	.	gene_id "ENSMUSG00000049044.17"; transcript_id "ENSMUST00000028525.6"; exon_number "1"; exon_id "3447";
chr2	HAVANA	exon	71884948	71885368	.	+	.	gene_id "ENSMUSG00000049044.17"; transcript_id "ENSMUST00000028525.6"; exon_number "2"; exon_id "ENSMUSE00000690386.2"; gene_type "protein_coding"; gene_name "Rapgef4"; transcript_type "protein_coding"; transcript_name "Rapgef4-201"; protein_id "ENSMUSP00000028525.6"; transcript_support_level "1"; mgi_id "MGI:1917723"; tag "basic"; ccdsid "CCDS57177.1"; havana_gene "OTTMUSG00000013137.1"; havana_transcript "OTTMUST00000031736.1";
chr2	HAVANA	start_codon	71885357	71885359	.	+	.	gene_id "ENSMUSG00000049044.17"; transcript_id "ENSMUST00000028525.6"; exon_number "3"; exon_id "3448";
chr2	HAVANA	CDS	71885357	71885368	.	+	.	gene_id "ENSMUSG00000049044.17"; transcript_id "ENSMUST00000028525.6"; exon_number "4"; exon_id "3449";
chr2	HAVANA	CDS	71967586	71967658	.	+	.	gene_id "ENSMUSG00000049044.17"; transcript_id "ENSMUST00000028525.6"; exon_number "5"; exon_id "ENSMUSE00001256489.2"; gene_type "protein_coding"; gene_name "Rapgef4"; transcript_type "protein_coding"; transcript_name "Rapgef4-201"; protein_id "ENSMUSP00000028525.6"; transcript_support_level "1"; mgi_id "MGI:1917723"; tag "basic"; ccdsid "CCDS57177.1"; havana_gene "OTTMUSG00000013137.1"; havana_transcript "OTTMUST00000031736.1";
chr2	HAVANA	exon	71967586	71967658	.	+	.	gene_id "ENSMUSG00000049044.17"; transcript_id "ENSMUST00000028525.6"; exon_number "6"; exon_id "ENSMUSE00001256489.2"; gene_type "protein_coding"; gene_name "Rapgef4"; transcript_type "protein_coding"; transcript_name "Rapgef4-201"; protein_id "ENSMUSP00000028525.6"; transcript_support_level "1"; mgi_id "MGI:1917723"; tag "basic"; ccdsid "CCDS57177.1"; havana_gene "OTTMUSG00000013137.1"; havana_transcript "OTTMUST00000031736.1";
chr2	HAVANA	CDS	71971497	71971516	.	+	.	gene_id "ENSMUSG00000049044.17"; transcript_id "ENSMUST00000028525.6"; exon_number "7"; exon_id "ENSMUSE00001285584.2"; gene_type "protein_coding"; gene_name "Rapgef4"; transcript_type "protein_coding"; transcript_name "Rapgef4-201"; protein_id "ENSMUSP00000028525.6"; transcript_support_level "1"; mgi_id "MGI:1917723"; tag "basic"; ccdsid "CCDS57177.1"; havana_gene "OTTMUSG00000013137.1"; havana_transcript "OTTMUST00000031736.1";
chr2	HAVANA	exon	71971497	71971516	.	+	.	gene_id "ENSMUSG00000049044.17"; transcript_id "ENSMUST00000028525.6"; exon_number "8"; exon_id "ENSMUSE00001285584.2"; gene_type "protein_coding"; gene_name "Rapgef4"; transcript_type "protein_coding"; transcript_name "Rapgef4-201"; protein_id "ENSMUSP00000028525.6"; transcript_support_level "1"; mgi_id "MGI:1917723"; tag "basic"; ccdsid "CCDS57177.1"; havana_gene "OTTMUSG00000013137.1"; havana_transcript "OTTMUST00000031736.1";
chr2	HAVANA	CDS	72004767	72004820	.	+	.	gene_id "ENSMUSG00000049044.17"; transcript_id "ENSMUST00000028525.6"; exon_number "9"; exon_id "ENSMUSE00001255876.2"; gene_type "protein_coding"; gene_name "Rapgef4"; transcript_type "protein_coding"; transcript_name "Rapgef4-201"; protein_id "ENSMUSP00000028525.6"; transcript_support_level "1"; mgi_id "MGI:1917723"; tag "basic"; ccdsid "CCDS57177.1"; havana_gene "OTTMUSG00000013137.1"; havana_transcript "OTTMUST00000031736.1";
chr2	HAVANA	exon	72004767	72004820	.	+	.	gene_id "ENSMUSG00000049044.17"; transcript_id "ENSMUST00000028525.6"; exon_number "10"; exon_id "ENSMUSE00001255876.2"; gene_type "protein_coding"; gene_name "Rapgef4"; transcript_type "protein_coding"; transcript_name "Rapgef4-201"; protein_id "ENSMUSP00000028525.6"; transcript_support_level "1"; mgi_id "MGI:1917723"; tag "basic"; ccdsid "CCDS57177.1"; havana_gene "OTTMUSG00000013137.1"; havana_transcript "OTTMUST00000031736.1";
chr2	HAVANA	CDS	72005146	72005252	.	+	.	gene_id "ENSMUSG00000049044.17"; transcript_id "ENSMUST00000028525.6"; exon_number "11"; exon_id "ENSMUSE00001257325.2"; gene_type "protein_coding"; gene_name "Rapgef4"; transcript_type "protein_coding"; transcript_name "Rapgef4-201"; protein_id "ENSMUSP00000028525.6"; transcript_support_level "1"; mgi_id "MGI:1917723"; tag "basic"; ccdsid "CCDS57177.1"; havana_gene "OTTMUSG00000013137.1"; havana_transcript "OTTMUST00000031736.1";
chr2	HAVANA	exon	72005146	72005252	.	+	.	gene_id "ENSMUSG00000049044.17"; transcript_id "ENSMUST00000028525.6"; exon_number "12"; exon_id "ENSMUSE00001257325.2"; gene_type "protein_coding"; gene_name "Rapgef4"; transcript_type "protein_coding"; transcript_name "Rapgef4-201"; protein_id "ENSMUSP00000028525.6"; transcript_support_level "1"; mgi_id "MGI:1917723"; tag "basic"; ccdsid "CCDS57177.1"; havana_gene "OTTMUSG00000013137.1"; havana_transcript "OTTMUST00000031736.1";
chr2	HAVANA	CDS	72008522	72008643	.	+	.	gene_id "ENSMUSG00000049044.17"; transcript_id "ENSMUST00000028525.6"; exon_number "13"; exon_id "ENSMUSE00001249588.2"; gene_type "protein_coding"; gene_name "Rapgef4"; transcript_type "protein_coding"; transcript_name "Rapgef4-201"; protein_id "ENSMUSP00000028525.6"; transcript_support_level "1"; mgi_id "MGI:1917723"; tag "basic"; ccdsid "CCDS57177.1"; havana_gene "OTTMUSG00000013137.1"; havana_transcript "OTTMUST00000031736.1";
chr2	HAVANA	exon	72008522	72008643	.	+	.	gene_id "ENSMUSG00000049044.17"; transcript_id "ENSMUST00000028525.6"; exon_number "14"; exon_id "ENSMUSE00001249588.2"; gene_type "protein_coding"; gene_name "Rapgef4"; transcript_type "protein_coding"; transcript_name "Rapgef4-201"; protein_id "ENSMUSP00000028525.6"; transcript_support_level "1"; mgi_id "MGI:1917723"; tag "basic"; ccdsid "CCDS57177.1"; havana_gene "OTTMUSG00000013137.1"; havana_transcript "OTTMUST00000031736.1";
chr2	HAVANA	CDS	72010264	72010447	.	+	.	gene_id "ENSMUSG00000049044.17"; transcript_id "ENSMUST00000028525.6"; exon_number "15"; exon_id "ENSMUSE00001241942.2"; gene_type "protein_coding"; gene_name "Rapgef4"; transcript_type "protein_coding"; transcript_name "Rapgef4-201"; protein_id "ENSMUSP00000028525.6"; transcript_support_level "1"; mgi_id "MGI:1917723"; tag "basic"; ccdsid "CCDS57177.1"; havana_gene "OTTMUSG00000013137.1"; havana_transcript "OTTMUST00000031736.1";
chr2	HAVANA	exon	72010264	72010447	.	+	.	gene_id "ENSMUSG00000049044.17"; transcript_id "ENSMUST00000028525.6"; exon_number "16"; exon_id "ENSMUSE00001241942.2"; gene_type "protein_coding"; gene_name "Rapgef4"; transcript_type "protein_coding"; transcript_name "Rapgef4-201"; protein_id "ENSMUSP00000028525.6"; transcript_support_level "1"; mgi_id "MGI:1917723"; tag "basic"; ccdsid "CCDS57177.1"; havana_gene "OTTMUSG00000013137.1"; havana_transcript "OTTMUST00000031736.1";
chr2	HAVANA	CDS	72025981	72026065	.	+	.	gene_id "ENSMUSG00000049044.17"; transcript_id "ENSMUST00000028525.6"; exon_number "17"; exon_id "ENSMUSE00001258237.2"; gene_type "protein_coding"; gene_name "Rapgef4"; transcript_type "protein_coding"; transcript_name "Rapgef4-201"; protein_id "ENSMUSP00000028525.6"; transcript_support_level "1"; mgi_id "MGI:1917723"; tag "basic"; ccdsid "CCDS57177.1"; havana_gene "OTTMUSG00000013137.1"; havana_transcript "OTTMUST00000031736.1";
chr2	HAVANA	exon	72025981	72026065	.	+	.	gene_id "ENSMUSG00000049044.17"; transcript_id "ENSMUST00000028525.6"; exon_number "18"; exon_id "ENSMUSE00001258237.2"; gene_type "protein_coding"; gene_name "Rapgef4"; transcript_type "protein_coding"; transcript_name "Rapgef4-201"; protein_id "ENSMUSP00000028525.6"; transcript_support_level "1"; mgi_id "MGI:1917723"; tag "basic"; ccdsid "CCDS57177.1"; havana_gene "OTTMUSG00000013137.1"; havana_transcript "OTTMUST00000031736.1";
chr2	HAVANA	CDS	72026560	72026620	.	+	.	gene_id "ENSMUSG00000049044.17"; transcript_id "ENSMUST00000028525.6"; exon_number "19"; exon_id "ENSMUSE00001255258.2"; gene_type "protein_coding"; gene_name "Rapgef4"; transcript_type "protein_coding"; transcript_name "Rapgef4-201"; protein_id "ENSMUSP00000028525.6"; transcript_support_level "1"; mgi_id "MGI:1917723"; tag "basic"; ccdsid "CCDS57177.1"; havana_gene "OTTMUSG00000013137.1"; havana_transcript "OTTMUST00000031736.1";
chr2	HAVANA	exon	72026560	72026620	.	+	.	gene_id "ENSMUSG00000049044.17"; transcript_id "ENSMUST00000028525.6"; exon_number "20"; exon_id "ENSMUSE00001255258.2"; gene_type "protein_coding"; gene_name "Rapgef4"; transcript_type "protein_coding"; transcript_name "Rapgef4-201"; protein_id "ENSMUSP00000028525.6"; transcript_support_level "1"; mgi_id "MGI:1917723"; tag "basic"; ccdsid "CCDS57177.1"; havana_gene "OTTMUSG00000013137.1"; havana_transcript "OTTMUST00000031736.1";
chr2	HAVANA	CDS	72028681	72028757	.	+	.	gene_id "ENSMUSG00000049044.17"; transcript_id "ENSMUST00000028525.6"; exon_number "21"; exon_id "ENSMUSE00001307944.2"; gene_type "protein_coding"; gene_name "Rapgef4"; transcript_type "protein_coding"; transcript_name "Rapgef4-201"; protein_id "ENSMUSP00000028525.6"; transcript_support_level "1"; mgi_id "MGI:1917723"; tag "basic"; ccdsid "CCDS57177.1"; havana_gene "OTTMUSG00000013137.1"; havana_transcript "OTTMUST00000031736.1";
chr2	HAVANA	exon	72028681	72028757	.	+	.	gene_id "ENSMUSG00000049044.17"; transcript_id "ENSMUST00000028525.6"; exon_number "22"; exon_id "ENSMUSE00001307944.2"; gene_type "protein_coding"; gene_name "Rapgef4"; transcript_type "protein_coding"; transcript_name "Rapgef4-201"; protein_id "ENSMUSP00000028525.6"; transcript_support_level "1"; mgi_id "MGI:1917723"; tag "basic"; ccdsid "CCDS57177.1"; havana_gene "OTTMUSG00000013137.1"; havana_transcript "OTTMUST00000031736.1";
chr2	HAVANA	CDS	72029103	72029249	.	+	.	gene_id "ENSMUSG00000049044.17"; transcript_id "ENSMUST00000028525.6"; exon_number "23"; exon_id "ENSMUSE00001237189.2"; gene_type "protein_coding"; gene_name "Rapgef4"; transcript_type "protein_coding"; transcript_name "Rapgef4-201"; protein_id "ENSMUSP00000028525.6"; transcript_support_level "1"; mgi_id "MGI:1917723"; tag "basic"; ccdsid "CCDS57177.1"; havana_gene "OTTMUSG00000013137.1"; havana_transcript "OTTMUST00000031736.1";
chr2	HAVANA	exon	72029103	72029249	.	+	.	gene_id "ENSMUSG00000049044.17"; transcript_id "ENSMUST00000028525.6"; exon_number "24"; exon_id "ENSMUSE00001237189.2"; gene_type "protein_coding"; gene_name "Rapgef4"; transcript_type "protein_coding"; transcript_name "Rapgef4-201"; protein_id "ENSMUSP00000028525.6"; transcript_support_level "1"; mgi_id "MGI:1917723"; tag "basic"; ccdsid "CCDS57177.1"; havana_gene "OTTMUSG00000013137.1"; havana_transcript "OTTMUST00000031736.1";
chr2	HAVANA	CDS	72031392	72031507	.	+	.	gene_id "ENSMUSG00000049044.17"; transcript_id "ENSMUST00000028525.6"; exon_number "25"; exon_id "ENSMUSE00001220071.2"; gene_type "protein_coding"; gene_name "Rapgef4"; transcript_type "protein_coding"; transcript_name "Rapgef4-201"; protein_id "ENSMUSP00000028525.6"; transcript_support_level "1"; mgi_id "MGI:1917723"; tag "basic"; ccdsid "CCDS57177.1"; havana_gene "OTTMUSG00000013137.1"; havana_transcript "OTTMUST00000031736.1";
chr2	HAVANA	exon	72031392	72031507	.	+	.	gene_id "ENSMUSG00000049044.17"; transcript_id "ENSMUST00000028525.6"; exon_number "26"; exon_id "ENSMUSE00001220071.2"; gene_type "protein_coding"; gene_name "Rapgef4"; transcript_type "protein_coding"; transcript_name "Rapgef4-201"; protein_id "ENSMUSP00000028525.6"; transcript_support_level "1"; mgi_id "MGI:1917723"; tag "basic"; ccdsid "CCDS57177.1"; havana_gene "OTTMUSG00000013137.1"; havana_transcript "OTTMUST00000031736.1";
chr2	HAVANA	CDS	72035999	72036087	.	+	.	gene_id "ENSMUSG00000049044.17"; transcript_id "ENSMUST00000028525.6"; exon_number "27"; exon_id "ENSMUSE00001235165.2"; gene_type "protein_coding"; gene_name "Rapgef4"; transcript_type "protein_coding"; transcript_name "Rapgef4-201"; protein_id "ENSMUSP00000028525.6"; transcript_support_level "1"; mgi_id "MGI:1917723"; tag "basic"; ccdsid "CCDS57177.1"; havana_gene "OTTMUSG00000013137.1"; havana_transcript "OTTMUST00000031736.1";
chr2	HAVANA	exon	72035999	72036087	.	+	.	gene_id "ENSMUSG00000049044.17"; transcript_id "ENSMUST00000028525.6"; exon_number "28"; exon_id "ENSMUSE00001235165.2"; gene_type "protein_coding"; gene_name "Rapgef4"; transcript_type "protein_coding"; transcript_name "Rapgef4-201"; protein_id "ENSMUSP00000028525.6"; transcript_support_level "1"; mgi_id "MGI:1917723"; tag "basic"; ccdsid "CCDS57177.1"; havana_gene "OTTMUSG00000013137.1"; havana_transcript "OTTMUST00000031736.1";
chr2	HAVANA	CDS	72038430	72038508	.	+	.	gene_id "ENSMUSG00000049044.17"; transcript_id "ENSMUST00000028525.6"; exon_number "29"; exon_id "ENSMUSE00001294700.2"; gene_type "protein_coding"; gene_name "Rapgef4"; transcript_type "protein_coding"; transcript_name "Rapgef4-201"; protein_id "ENSMUSP00000028525.6"; transcript_support_level "1"; mgi_id "MGI:1917723"; tag "basic"; ccdsid "CCDS57177.1"; havana_gene "OTTMUSG00000013137.1"; havana_transcript "OTTMUST00000031736.1";
chr2	HAVANA	exon	72038430	72038508	.	+	.	gene_id "ENSMUSG00000049044.17"; transcript_id "ENSMUST00000028525.6"; exon_number "30"; exon_id "ENSMUSE00001294700.2"; gene_type "protein_coding"; gene_name "Rapgef4"; transcript_type "protein_coding"; transcript_name "Rapgef4-201"; protein_id "ENSMUSP00000028525.6"; transcript_support_level "1"; mgi_id "MGI:1917723"; tag "basic"; ccdsid "CCDS57177.1"; havana_gene "OTTMUSG00000013137.1"; havana_transcript "OTTMUST00000031736.1";
chr2	HAVANA	CDS	72053361	72053511	.	+	.	gene_id "ENSMUSG00000049044.17"; transcript_id "ENSMUST00000028525.6"; exon_number "31"; exon_id "ENSMUSE00001216196.2"; gene_type "protein_coding"; gene_name "Rapgef4"; transcript_type "protein_coding"; transcript_name "Rapgef4-201"; protein_id "ENSMUSP00000028525.6"; transcript_support_level "1"; mgi_id "MGI:1917723"; tag "basic"; ccdsid "CCDS57177.1"; havana_gene "OTTMUSG00000013137.1"; havana_transcript "OTTMUST00000031736.1";
chr2	HAVANA	exon	72053361	72053511	.	+	.	gene_id "ENSMUSG00000049044.17"; transcript_id "ENSMUST00000028525.6"; exon_number "32"; exon_id "ENSMUSE00001216196.2"; gene_type "protein_coding"; gene_name "Rapgef4"; transcript_type "protein_coding"; transcript_name "Rapgef4-201"; protein_id "ENSMUSP00000028525.6"; transcript_support_level "1"; mgi_id "MGI:1917723"; tag "basic"; ccdsid "CCDS57177.1"; havana_gene "OTTMUSG00000013137.1"; havana_transcript "OTTMUST00000031736.1";
chr2	HAVANA	CDS	72055305	72055393	.	+	.	gene_id "ENSMUSG00000049044.17"; transcript_id "ENSMUST00000028525.6"; exon_number "33"; exon_id "ENSMUSE00001227628.2"; gene_type "protein_coding"; gene_name "Rapgef4"; transcript_type "protein_coding"; transcript_name "Rapgef4-201"; protein_id "ENSMUSP00000028525.6"; transcript_support_level "1"; mgi_id "MGI:1917723"; tag "basic"; ccdsid "CCDS57177.1"; havana_gene "OTTMUSG00000013137.1"; havana_transcript "OTTMUST00000031736.1";
chr2	HAVANA	exon	72055305	72055393	.	+	.	gene_id "ENSMUSG00000049044.17"; transcript_id "ENSMUST00000028525.6"; exon_number "34"; exon_id "ENSMUSE00001227628.2"; gene_type "protein_coding"; gene_name "Rapgef4"; transcript_type "protein_coding"; transcript_name "Rapgef4-201"; protein_id "ENSMUSP00000028525.6"; transcript_support_level "1"; mgi_id "MGI:1917723"; tag "basic"; ccdsid "CCDS57177.1"; havana_gene "OTTMUSG00000013137.1"; havana_transcript "OTTMUST00000031736.1";
chr2	HAVANA	CDS	72056093	72056123	.	+	.	gene_id "ENSMUSG00000049044.17"; transcript_id "ENSMUST00000028525.6"; exon_number "35"; exon_id "ENSMUSE00001312591.2"; gene_type "protein_coding"; gene_name "Rapgef4"; transcript_type "protein_coding"; transcript_name "Rapgef4-201"; protein_id "ENSMUSP00000028525.6"; transcript_support_level "1"; mgi_id "MGI:1917723"; tag "basic"; ccdsid "CCDS57177.1"; havana_gene "OTTMUSG00000013137.1"; havana_transcript "OTTMUST00000031736.1";
chr2	HAVANA	exon	72056093	72056123	.	+	.	gene_id "ENSMUSG00000049044.17"; transcript_id "ENSMUST00000028525.6"; exon_number "36"; exon_id "ENSMUSE00001312591.2"; gene_type "protein_coding"; gene_name "Rapgef4"; transcript_type "protein_coding"; transcript_name "Rapgef4-201"; protein_id "ENSMUSP00000028525.6"; transcript_support_level "1"; mgi_id "MGI:1917723"; tag "basic"; ccdsid "CCDS57177.1"; havana_gene "OTTMUSG00000013137.1"; havana_transcript "OTTMUST00000031736.1";
chr2	HAVANA	CDS	72056343	72056421	.	+	.	gene_id "ENSMUSG00000049044.17"; transcript_id "ENSMUST00000028525.6"; exon_number "37"; exon_id "ENSMUSE00001275073.2"; gene_type "protein_coding"; gene_name "Rapgef4"; transcript_type "protein_coding"; transcript_name "Rapgef4-201"; protein_id "ENSMUSP00000028525.6"; transcript_support_level "1"; mgi_id "MGI:1917723"; tag "basic"; ccdsid "CCDS57177.1"; havana_gene "OTTMUSG00000013137.1"; havana_transcript "OTTMUST00000031736.1";
chr2	HAVANA	exon	72056343	72056421	.	+	.	gene_id "ENSMUSG00000049044.17"; transcript_id "ENSMUST00000028525.6"; exon_number "38"; exon_id "ENSMUSE00001275073.2"; gene_type "protein_coding"; gene_name "Rapgef4"; transcript_type "protein_coding"; transcript_name "Rapgef4-201"; protein_id "ENSMUSP00000028525.6"; transcript_support_level "1"; mgi_id "MGI:1917723"; tag "basic"; ccdsid "CCDS57177.1"; havana_gene "OTTMUSG00000013137.1"; havana_transcript "OTTMUST00000031736.1";
chr2	HAVANA	CDS	72056819	72056965	.	+	.	gene_id "ENSMUSG00000049044.17"; transcript_id "ENSMUST00000028525.6"; exon_number "39"; exon_id "ENSMUSE00001300790.2"; gene_type "protein_coding"; gene_name "Rapgef4"; transcript_type "protein_coding"; transcript_name "Rapgef4-201"; protein_id "ENSMUSP00000028525.6"; transcript_support_level "1"; mgi_id "MGI:1917723"; tag "basic"; ccdsid "CCDS57177.1"; havana_gene "OTTMUSG00000013137.1"; havana_transcript "OTTMUST00000031736.1";
chr2	HAVANA	exon	72056819	72056965	.	+	.	gene_id "ENSMUSG00000049044.17"; transcript_id "ENSMUST00000028525.6"; exon_number "40"; exon_id "ENSMUSE00001300790.2"; gene_type "protein_coding"; gene_name "Rapgef4"; transcript_type "protein_coding"; transcript_name "Rapgef4-201"; protein_id "ENSMUSP00000028525.6"; transcript_support_level "1"; mgi_id "MGI:1917723"; tag "basic"; ccdsid "CCDS57177.1"; havana_gene "OTTMUSG00000013137.1"; havana_transcript "OTTMUST00000031736.1";
chr2	HAVANA	CDS	72059350	72059447	.	+	.	gene_id "ENSMUSG00000049044.17"; transcript_id "ENSMUST00000028525.6"; exon_number "41"; exon_id "ENSMUSE00001238624.2"; gene_type "protein_coding"; gene_name "Rapgef4"; transcript_type "protein_coding"; transcript_name "Rapgef4-201"; protein_id "ENSMUSP00000028525.6"; transcript_support_level "1"; mgi_id "MGI:1917723"; tag "basic"; ccdsid "CCDS57177.1"; havana_gene "OTTMUSG00000013137.1"; havana_transcript "OTTMUST00000031736.1";
chr2	HAVANA	exon	72059350	72059447	.	+	.	gene_id "ENSMUSG00000049044.17"; transcript_id "ENSMUST00000028525.6"; exon_number "42"; exon_id "ENSMUSE00001238624.2"; gene_type "protein_coding"; gene_name "Rapgef4"; transcript_type "protein_coding"; transcript_name "Rapgef4-201"; protein_id "ENSMUSP00000028525.6"; transcript_support_level "1"; mgi_id "MGI:1917723"; tag "basic"; ccdsid "CCDS57177.1"; havana_gene "OTTMUSG00000013137.1"; havana_transcript "OTTMUST00000031736.1";
chr2	HAVANA	CDS	72064421	72064546	.	+	.	gene_id "ENSMUSG00000049044.17"; transcript_id "ENSMUST00000028525.6"; exon_number "43"; exon_id "ENSMUSE00001268622.2"; gene_type "protein_coding"; gene_name "Rapgef4"; transcript_type "protein_coding"; transcript_name "Rapgef4-201"; protein_id "ENSMUSP00000028525.6"; transcript_support_level "1"; mgi_id "MGI:1917723"; tag "basic"; ccdsid "CCDS57177.1"; havana_gene "OTTMUSG00000013137.1"; havana_transcript "OTTMUST00000031736.1";
chr2	HAVANA	exon	72064421	72064546	.	+	.	gene_id "ENSMUSG00000049044.17"; transcript_id "ENSMUST00000028525.6"; exon_number "44"; exon_id "ENSMUSE00001268622.2"; gene_type "protein_coding"; gene_name "Rapgef4"; transcript_type "protein_coding"; transcript_name "Rapgef4-201"; protein_id "ENSMUSP00000028525.6"; transcript_support_level "1"; mgi_id "MGI:1917723"; tag "basic"; ccdsid "CCDS57177.1"; havana_gene "OTTMUSG00000013137.1"; havana_transcript "OTTMUST00000031736.1";
chr2	HAVANA	CDS	72064952	72065130	.	+	.	gene_id "ENSMUSG00000049044.17"; transcript_id "ENSMUST00000028525.6"; exon_number "45"; exon_id "ENSMUSE00001269151.2"; gene_type "protein_coding"; gene_name "Rapgef4"; transcript_type "protein_coding"; transcript_name "Rapgef4-201"; protein_id "ENSMUSP00000028525.6"; transcript_support_level "1"; mgi_id "MGI:1917723"; tag "basic"; ccdsid "CCDS57177.1"; havana_gene "OTTMUSG00000013137.1"; havana_transcript "OTTMUST00000031736.1";
chr2	HAVANA	exon	72064952	72065130	.	+	.	gene_id "ENSMUSG00000049044.17"; transcript_id "ENSMUST00000028525.6"; exon_number "46"; exon_id "ENSMUSE00001269151.2"; gene_type "protein_coding"; gene_name "Rapgef4"; transcript_type "protein_coding"; transcript_name "Rapgef4-201"; protein_id "ENSMUSP00000028525.6"; transcript_support_level "1"; mgi_id "MGI:1917723"; tag "basic"; ccdsid "CCDS57177.1"; havana_gene "OTTMUSG00000013137.1"; havana_transcript "OTTMUST00000031736.1";
chr2	HAVANA	CDS	72069408	72069498	.	+	.	gene_id "ENSMUSG00000049044.17"; transcript_id "ENSMUST00000028525.6"; exon_number "47"; exon_id "ENSMUSE00001301821.2"; gene_type "protein_coding"; gene_name "Rapgef4"; transcript_type "protein_coding"; transcript_name "Rapgef4-201"; protein_id "ENSMUSP00000028525.6"; transcript_support_level "1"; mgi_id "MGI:1917723"; tag "basic"; ccdsid "CCDS57177.1"; havana_gene "OTTMUSG00000013137.1"; havana_transcript "OTTMUST00000031736.1";
chr2	HAVANA	exon	72069408	72069498	.	+	.	gene_id "ENSMUSG00000049044.17"; transcript_id "ENSMUST00000028525.6"; exon_number "48"; exon_id "ENSMUSE00001301821.2"; gene_type "protein_coding"; gene_name "Rapgef4"; transcript_type "protein_coding"; transcript_name "Rapgef4-201"; protein_id "ENSMUSP00000028525.6"; transcript_support_level "1"; mgi_id "MGI:1917723"; tag "basic"; ccdsid "CCDS57177.1"; havana_gene "OTTMUSG00000013137.1"; havana_transcript "OTTMUST00000031736.1";
chr2	HAVANA	CDS	72071771	72071821	.	+	.	gene_id "ENSMUSG00000049044.17"; transcript_id "ENSMUST00000028525.6"; exon_number "49"; exon_id "ENSMUSE00001301465.2"; gene_type "protein_coding"; gene_name "Rapgef4"; transcript_type "protein_coding"; transcript_name "Rapgef4-201"; protein_id "ENSMUSP00000028525.6"; transcript_support_level "1"; mgi_id "MGI:1917723"; tag "basic"; ccdsid "CCDS57177.1"; havana_gene "OTTMUSG00000013137.1"; havana_transcript "OTTMUST00000031736.1";
chr2	HAVANA	exon	72071771	72071821	.	+	.	gene_id "ENSMUSG00000049044.17"; transcript_id "ENSMUST00000028525.6"; exon_number "50"; exon_id "ENSMUSE00001301465.2"; gene_type "protein_coding"; gene_name "Rapgef4"; transcript_type "protein_coding"; transcript_name "Rapgef4-201"; protein_id "ENSMUSP00000028525.6"; transcript_support_level "1"; mgi_id "MGI:1917723"; tag "basic"; ccdsid "CCDS57177.1"; havana_gene "OTTMUSG00000013137.1"; havana_transcript "OTTMUST00000031736.1";
chr2	HAVANA	CDS	72072578	72072665	.	+	.	gene_id "ENSMUSG00000049044.17"; transcript_id "ENSMUST00000028525.6"; exon_number "51"; exon_id "ENSMUSE00001300618.2"; gene_type "protein_coding"; gene_name "Rapgef4"; transcript_type "protein_coding"; transcript_name "Rapgef4-201"; protein_id "ENSMUSP00000028525.6"; transcript_support_level "1"; mgi_id "MGI:1917723"; tag "basic"; ccdsid "CCDS57177.1"; havana_gene "OTTMUSG00000013137.1"; havana_transcript "OTTMUST00000031736.1";
chr2	HAVANA	exon	72072578	72072665	.	+	.	gene_id "ENSMUSG00000049044.17"; transcript_id "ENSMUST00000028525.6"; exon_number "52"; exon_id "ENSMUSE00001300618.2"; gene_type "protein_coding"; gene_name "Rapgef4"; transcript_type "protein_coding"; transcript_name "Rapgef4-201"; protein_id "ENSMUSP00000028525.6"; transcript_support_level "1"; mgi_id "MGI:1917723"; tag "basic"; ccdsid "CCDS57177.1"; havana_gene "OTTMUSG00000013137.1"; havana_transcript "OTTMUST00000031736.1";
chr2	HAVANA	CDS	72073072	72073136	.	+	.	gene_id "ENSMUSG00000049044.17"; transcript_id "ENSMUST00000028525.6"; exon_number "53"; exon_id "ENSMUSE00001251369.2"; gene_type "protein_coding"; gene_name "Rapgef4"; transcript_type "protein_coding"; transcript_name "Rapgef4-201"; protein_id "ENSMUSP00000028525.6"; transcript_support_level "1"; mgi_id "MGI:1917723"; tag "basic"; ccdsid "CCDS57177.1"; havana_gene "OTTMUSG00000013137.1"; havana_transcript "OTTMUST00000031736.1";
chr2	HAVANA	exon	72073072	72073136	.	+	.	gene_id "ENSMUSG00000049044.17"; transcript_id "ENSMUST00000028525.6"; exon_number "54"; exon_id "ENSMUSE00001251369.2"; gene_type "protein_coding"; gene_name "Rapgef4"; transcript_type "protein_coding"; transcript_name "Rapgef4-201"; protein_id "ENSMUSP00000028525.6"; transcript_support_level "1"; mgi_id "MGI:1917723"; tag "basic"; ccdsid "CCDS57177.1"; havana_gene "OTTMUSG00000013137.1"; havana_transcript "OTTMUST00000031736.1";
chr2	HAVANA	CDS	72083284	72083338	.	+	.	gene_id "ENSMUSG00000049044.17"; transcript_id "ENSMUST00000028525.6"; exon_number "55"; exon_id "ENSMUSE00001214436.2"; gene_type "protein_coding"; gene_name "Rapgef4"; transcript_type "protein_coding"; transcript_name "Rapgef4-201"; protein_id "ENSMUSP00000028525.6"; transcript_support_level "1"; mgi_id "MGI:1917723"; tag "basic"; ccdsid "CCDS57177.1"; havana_gene "OTTMUSG00000013137.1"; havana_transcript "OTTMUST00000031736.1";
chr2	HAVANA	exon	72083284	72083338	.	+	.	gene_id "ENSMUSG00000049044.17"; transcript_id "ENSMUST00000028525.6"; exon_number "56"; exon_id "ENSMUSE00001214436.2"; gene_type "protein_coding"; gene_name "Rapgef4"; transcript_type "protein_coding"; transcript_name "Rapgef4-201"; protein_id "ENSMUSP00000028525.6"; transcript_support_level "1"; mgi_id "MGI:1917723"; tag "basic"; ccdsid "CCDS57177.1"; havana_gene "OTTMUSG00000013137.1"; havana_transcript "OTTMUST00000031736.1";
chr2	HAVANA	CDS	72086593	72086717	.	+	.	gene_id "ENSMUSG00000049044.17"; transcript_id "ENSMUST00000028525.6"; exon_number "57"; exon_id "chr2.3444";
chr2	HAVANA	exon	72086593	72087816	.	+	.	gene_id "ENSMUSG00000049044.17"; transcript_id "ENSMUST00000028525.6"; exon_number "58"; exon_id "ENSMUSE00001292897.2"; gene_type "protein_coding"; gene_name "Rapgef4"; transcript_type "protein_coding"; transcript_name "Rapgef4-201"; protein_id "ENSMUSP00000028525.6"; transcript_support_level "1"; mgi_id "MGI:1917723"; tag "basic"; ccdsid "CCDS57177.1"; havana_gene "OTTMUSG00000013137.1"; havana_transcript "OTTMUST00000031736.1";
chr2	HAVANA	stop_codon	72086718	72086720	.	+	.	gene_id "ENSMUSG00000049044.17"; transcript_id "ENSMUST00000028525.6"; exon_number "59"; exon_id "chr2.3445";
chr2	HAVANA	UTR	72086718	72087816	.	+	.	gene_id "ENSMUSG00000049044.17"; transcript_id "ENSMUST00000028525.6"; exon_number "60"; exon_id "3450";
chr2	IsoQuant	transcript	71922741	72087816	.	+	.	gene_id "ENSMUSG00000049044.17"; transcript_id "transcript6887.chr2.nnic"; exons "28";
chr2	IsoQuant	exon	71922741	71922985	.	+	.	gene_id "ENSMUSG00000049044.17"; transcript_id "transcript6887.chr2.nnic"; exon_number "1"; exon_id "3451";
chr2	IsoQuant	exon	71967586	71967658	.	+	.	gene_id "ENSMUSG00000049044.17"; transcript_id "transcript6887.chr2.nnic"; exon_number "2"; exon_id "ENSMUSE00001256489.2";
chr2	IsoQuant	exon	71971497	71971516	.	+	.	gene_id "ENSMUSG00000049044.17"; transcript_id "transcript6887.chr2.nnic"; exon_number "3"; exon_id "ENSMUSE00001285584.2";
chr2	IsoQuant	exon	72004767	72004820	.	+	.	gene_id "ENSMUSG00000049044.17"; transcript_id "transcript6887.chr2.nnic"; exon_number "4"; exon_id "ENSMUSE00001255876.2";
chr2	IsoQuant	exon	72005146	72005252	.	+	.	gene_id "ENSMUSG00000049044.17"; transcript_id "transcript6887.chr2.nnic"; exon_number "5"; exon_id "ENSMUSE00001257325.2";
chr2	IsoQuant	exon	72008522	72008643	.	+	.	gene_id "ENSMUSG00000049044.17"; transcript_id "transcript6887.chr2.nnic"; exon_number "6"; exon_id "ENSMUSE00001249588.2";
chr2	IsoQuant	exon	72010264	72010447	.	+	.	gene_id "ENSMUSG00000049044.17"; transcript_id "transcript6887.chr2.nnic"; exon_number "7"; exon_id "ENSMUSE00001241942.2";
chr2	IsoQuant	exon	72025981	72026065	.	+	.	gene_id "ENSMUSG00000049044.17"; transcript_id "transcript6887.chr2.nnic"; exon_number "8"; exon_id "ENSMUSE00001258237.2";
chr2	IsoQuant	exon	72026560	72026620	.	+	.	gene_id "ENSMUSG00000049044.17"; transcript_id "transcript6887.chr2.nnic"; exon_number "9"; exon_id "ENSMUSE00001255258.2";
chr2	IsoQuant	exon	72028681	72028757	.	+	.	gene_id "ENSMUSG00000049044.17"; transcript_id "transcript6887.chr2.nnic"; exon_number "10"; exon_id "ENSMUSE00001307944.2";
chr2	IsoQuant	exon	72029103	72029249	.	+	.	gene_id "ENSMUSG00000049044.17"; transcript_id "transcript6887.chr2.nnic"; exon_number "11"; exon_id "ENSMUSE00001237189.2";
chr2	IsoQuant	exon	72031392	72031507	.	+	.	gene_id "ENSMUSG00000049044.17"; transcript_id "transcript6887.chr2.nnic"; exon_number "12"; exon_id "ENSMUSE00001220071.2";
chr2	IsoQuant	exon	72035999	72036087	.	+	.	gene_id "ENSMUSG00000049044.17"; transcript_id "transcript6887.chr2.nnic"; exon_number "13"; exon_id "ENSMUSE00001235165.2";
chr2	IsoQuant	exon	72038430	72038508	.	+	.	gene_id "ENSMUSG00000049044.17"; transcript_id "transcript6887.chr2.nnic"; exon_number "14"; exon_id "ENSMUSE00001294700.2";
chr2	IsoQuant	exon	72053361	72053511	.	+	.	gene_id "ENSMUSG00000049044.17"; transcript_id "transcript6887.chr2.nnic"; exon_number "15"; exon_id "ENSMUSE00001216196.2";
chr2	IsoQuant	exon	72055305	72055393	.	+	.	gene_id "ENSMUSG00000049044.17"; transcript_id "transcript6887.chr2.nnic"; exon_number "16"; exon_id "ENSMUSE00001227628.2";
chr2	IsoQuant	exon	72056093	72056123	.	+	.	gene_id "ENSMUSG00000049044.17"; transcript_id "transcript6887.chr2.nnic"; exon_number "17"; exon_id "ENSMUSE00001312591.2";
chr2	IsoQuant	exon	72056343	72056421	.	+	.	gene_id "ENSMUSG00000049044.17"; transcript_id "transcript6887.chr2.nnic"; exon_number "18"; exon_id "ENSMUSE00001275073.2";
chr2	IsoQuant	exon	72056819	72056965	.	+	.	gene_id "ENSMUSG00000049044.17"; transcript_id "transcript6887.chr2.nnic"; exon_number "19"; exon_id "ENSMUSE00001300790.2";
chr2	IsoQuant	exon	72059350	72059447	.	+	.	gene_id "ENSMUSG00000049044.17"; transcript_id "transcript6887.chr2.nnic"; exon_number "20"; exon_id "ENSMUSE00001238624.2";
chr2	IsoQuant	exon	72064421	72064546	.	+	.	gene_id "ENSMUSG00000049044.17"; transcript_id "transcript6887.chr2.nnic"; exon_number "21"; exon_id "ENSMUSE00001268622.2";
chr2	IsoQuant	exon	72064952	72065130	.	+	.	gene_id "ENSMUSG00000049044.17"; transcript_id "transcript6887.chr2.nnic"; exon_number "22"; exon_id "ENSMUSE00001269151.2";
chr2	IsoQuant	exon	72069408	72069498	.	+	.	gene_id "ENSMUSG00000049044.17"; transcript_id "transcript6887.chr2.nnic"; exon_number "23"; exon_id "ENSMUSE00001301821.2";
chr2	IsoQuant	exon	72071771	72071821	.	+	.	gene_id "ENSMUSG00000049044.17"; transcript_id "transcript6887.chr2.nnic"; exon_number "24"; exon_id "ENSMUSE00001301465.2";
chr2	IsoQuant	exon	72072578	72072665	.	+	.	gene_id "ENSMUSG00000049044.17"; transcript_id "transcript6887.chr2.nnic"; exon_number "25"; exon_id "ENSMUSE00001300618.2";
chr2	IsoQuant	exon	72073072	72073136	.	+	.	gene_id "ENSMUSG00000049044.17"; transcript_id "transcript6887.chr2.nnic"; exon_number "26"; exon_id "ENSMUSE00001251369.2";
chr2	IsoQuant	exon	72083284	72083338	.	+	.	gene_id "ENSMUSG00000049044.17"; transcript_id "transcript6887.chr2.nnic"; exon_number "27"; exon_id "ENSMUSE00001214436.2";
chr2	IsoQuant	exon	72086593	72087816	.	+	.	gene_id "ENSMUSG00000049044.17"; transcript_id "transcript6887.chr2.nnic"; exon_number "28"; exon_id "ENSMUSE00001292897.2";
chr2	IsoQuant	transcript	71922627	72087816	.	+	.	gene_id "ENSMUSG00000049044.17"; transcript_id "transcript6889.chr2.nnic"; exons "27";
chr2	IsoQuant	exon	71922627	71922985	.	+	.	gene_id "ENSMUSG00000049044.17"; transcript_id "transcript6889.chr2.nnic"; exon_number "1"; exon_id "3452";
chr2	IsoQuant	exon	71967586	71967658	.	+	.	gene_id "ENSMUSG00000049044.17"; transcript_id "transcript6889.chr2.nnic"; exon_number "2"; exon_id "ENSMUSE00001256489.2";
chr2	IsoQuant	exon	71971497	71971516	.	+	.	gene_id "ENSMUSG00000049044.17"; transcript_id "transcript6889.chr2.nnic"; exon_number "3"; exon_id "ENSMUSE00001285584.2";
chr2	IsoQuant	exon	72005146	72005252	.	+	.	gene_id "ENSMUSG00000049044.17"; transcript_id "transcript6889.chr2.nnic"; exon_number "4"; exon_id "ENSMUSE00001257325.2";
chr2	IsoQuant	exon	72008522	72008643	.	+	.	gene_id "ENSMUSG00000049044.17"; transcript_id "transcript6889.chr2.nnic"; exon_number "5"; exon_id "ENSMUSE00001249588.2";
chr2	IsoQuant	exon	72010264	72010447	.	+	.	gene_id "ENSMUSG00000049044.17"; transcript_id "transcript6889.chr2.nnic"; exon_number "6"; exon_id "ENSMUSE00001241942.2";
chr2	IsoQuant	exon	72025981	72026065	.	+	.	gene_id "ENSMUSG00000049044.17"; transcript_id "transcript6889.chr2.nnic"; exon_number "7"; exon_id "ENSMUSE00001258237.2";
chr2	IsoQuant	exon	72026560	72026620	.	+	.	gene_id "ENSMUSG00000049044.17"; transcript_id "transcript6889.chr2.nnic"; exon_number "8"; exon_id "ENSMUSE00001255258.2";
chr2	IsoQuant	exon	72028681	72028757	.	+	.	gene_id "ENSMUSG00000049044.17"; transcript_id "transcript6889.chr2.nnic"; exon_number "9"; exon_id "ENSMUSE00001307944.2";
chr2	IsoQuant	exon	72029103	72029249	.	+	.	gene_id "ENSMUSG00000049044.17"; transcript_id "transcript6889.chr2.nnic"; exon_number "10"; exon_id "ENSMUSE00001237189.2";
chr2	IsoQuant	exon	72031392	72031507	.	+	.	gene_id "ENSMUSG00000049044.17"; transcript_id "transcript6889.chr2.nnic"; exon_number "11"; exon_id "ENSMUSE00001220071.2";
chr2	IsoQuant	exon	72035999	72036087	.	+	.	gene_id "ENSMUSG00000049044.17"; transcript_id "transcript6889.chr2.nnic"; exon_number "12"; exon_id "ENSMUSE00001235165.2";
chr2	IsoQuant	exon	72038430	72038508	.	+	.	gene_id "ENSMUSG00000049044.17"; transcript_id "transcript6889.chr2.nnic"; exon_number "13"; exon_id "ENSMUSE00001294700.2";
chr2	IsoQuant	exon	72053361	72053511	.	+	.	gene_id "ENSMUSG00000049044.17"; transcript_id "transcript6889.chr2.nnic"; exon_number "14"; exon_id "ENSMUSE00001216196.2";
chr2	IsoQuant	exon	72055305	72055393	.	+	.	gene_id "ENSMUSG00000049044.17"; transcript_id "transcript6889.chr2.nnic"; exon_number "15"; exon_id "ENSMUSE00001227628.2";
chr2	IsoQuant	exon	72056093	72056123	.	+	.	gene_id "ENSMUSG00000049044.17"; transcript_id "transcript6889.chr2.nnic"; exon_number "16"; exon_id "ENSMUSE00001312591.2";
chr2	IsoQuant	exon	72056343	72056421	.	+	.	gene_id "ENSMUSG00000049044.17"; transcript_id "transcript6889.chr2.nnic"; exon_number "17"; exon_id "ENSMUSE00001275073.2";
chr2	IsoQuant	exon	72056819	72056965	.	+	.	gene_id "ENSMUSG00000049044.17"; transcript_id "transcript6889.chr2.nnic"; exon_number "18"; exon_id "ENSMUSE00001300790.2";
chr2	IsoQuant	exon	72059350	72059447	.	+	.	gene_id "ENSMUSG00000049044.17"; transcript_id "transcript6889.chr2.nnic"; exon_number "19"; exon_id "ENSMUSE00001238624.2";
chr2	IsoQuant	exon	72064421	72064546	.	+	.	gene_id "ENSMUSG00000049044.17"; transcript_id "transcript6889.chr2.nnic"; exon_number "20"; exon_id "ENSMUSE00001268622.2";
chr2	IsoQuant	exon	72064952	72065130	.	+	.	gene_id "ENSMUSG00000049044.17"; transcript_id "transcript6889.chr2.nnic"; exon_number "21"; exon_id "ENSMUSE00001269151.2";
chr2	IsoQuant	exon	72069408	72069498	.	+	.	gene_id "ENSMUSG00000049044.17"; transcript_id "transcript6889.chr2.nnic"; exon_number "22"; exon_id "ENSMUSE00001301821.2";
chr2	IsoQuant	exon	72071771	72071821	.	+	.	gene_id "ENSMUSG00000049044.17"; transcript_id "transcript6889.chr2.nnic"; exon_number "23"; exon_id "ENSMUSE00001301465.2";
chr2	IsoQuant	exon	72072578	72072665	.	+	.	gene_id "ENSMUSG00000049044.17"; transcript_id "transcript6889.chr2.nnic"; exon_number "24"; exon_id "ENSMUSE00001300618.2";
chr2	IsoQuant	exon	72073072	72073136	.	+	.	gene_id "ENSMUSG00000049044.17"; transcript_id "transcript6889.chr2.nnic"; exon_number "25"; exon_id "ENSMUSE00001251369.2";
chr2	IsoQuant	exon	72083284	72083338	.	+	.	gene_id "ENSMUSG00000049044.17"; transcript_id "transcript6889.chr2.nnic"; exon_number "26"; exon_id "ENSMUSE00001214436.2";
chr2	IsoQuant	exon	72086593	72087816	.	+	.	gene_id "ENSMUSG00000049044.17"; transcript_id "transcript6889.chr2.nnic"; exon_number "27"; exon_id "ENSMUSE00001292897.2";
chr2	IsoQuant	gene	71984417	71988362	.	+	.	gene_id "novel_gene_chr2_6896"; transcripts "1";
chr2	IsoQuant	transcript	71984417	71988362	.	+	.	gene_id "novel_gene_chr2_6896"; transcript_id "transcript6895.chr2.nnic"; exons "1";
chr2	IsoQuant	exon	71984417	71988362	.	+	.	gene_id "novel_gene_chr2_6896"; transcript_id "transcript6895.chr2.nnic"; exon_number "1"; exon_id "3453";
chr2	HAVANA	gene	72115981	72272954	.	+	.	gene_id "ENSMUSG00000004085.15"; transcripts "3"; gene_type "protein_coding"; gene_name "Map3k20"; mgi_id "MGI:2443258"; tag "ncRNA_host"; havana_gene "OTTMUSG00000013165.1";
chr2	HAVANA	transcript	72115981	72272954	.	+	.	gene_id "ENSMUSG00000004085.15"; transcript_id "ENSMUST00000090824.12"; exons "20"; gene_type "protein_coding"; gene_name "Map3k20"; transcript_type "protein_coding"; transcript_name "Map3k20-201"; protein_id "ENSMUSP00000088334.6"; transcript_support_level "1"; mgi_id "MGI:2443258"; tag "basic"; ccdsid "CCDS38143.1"; havana_gene "OTTMUSG00000013165.1"; havana_transcript "OTTMUST00000031795.1";
chr2	HAVANA	UTR	72115981	72116199	.	+	.	gene_id "ENSMUSG00000004085.15"; transcript_id "ENSMUST00000090824.12"; exon_number "1"; exon_id "ENSMUSE00000644517.3"; gene_type "protein_coding"; gene_name "Map3k20"; transcript_type "protein_coding"; transcript_name "Map3k20-201"; protein_id "ENSMUSP00000088334.6"; transcript_support_level "1"; mgi_id "MGI:2443258"; tag "basic"; ccdsid "CCDS38143.1"; havana_gene "OTTMUSG00000013165.1"; havana_transcript "OTTMUST00000031795.1";
chr2	HAVANA	exon	72115981	72116199	.	+	.	gene_id "ENSMUSG00000004085.15"; transcript_id "ENSMUST00000090824.12"; exon_number "2"; exon_id "ENSMUSE00000644517.3"; gene_type "protein_coding"; gene_name "Map3k20"; transcript_type "protein_coding"; transcript_name "Map3k20-201"; protein_id "ENSMUSP00000088334.6"; transcript_support_level "1"; mgi_id "MGI:2443258"; tag "basic"; ccdsid "CCDS38143.1"; havana_gene "OTTMUSG00000013165.1"; havana_transcript "OTTMUST00000031795.1";
chr2	HAVANA	UTR	72128532	72128565	.	+	.	gene_id "ENSMUSG00000004085.15"; transcript_id "ENSMUST00000090824.12"; exon_number "3"; exon_id "3454";
chr2	HAVANA	exon	72128532	72128724	.	+	.	gene_id "ENSMUSG00000004085.15"; transcript_id "ENSMUST00000090824.12"; exon_number "4"; exon_id "ENSMUSE00001306695.2"; gene_type "protein_coding"; gene_name "Map3k20"; transcript_type "protein_coding"; transcript_name "Map3k20-201"; protein_id "ENSMUSP00000088334.6"; transcript_support_level "1"; mgi_id "MGI:2443258"; tag "basic"; ccdsid "CCDS38143.1"; havana_gene "OTTMUSG00000013165.1"; havana_transcript "OTTMUST00000031795.1";
chr2	HAVANA	start_codon	72128566	72128568	.	+	.	gene_id "ENSMUSG00000004085.15"; transcript_id "ENSMUST00000090824.12"; exon_number "5"; exon_id "3455";
chr2	HAVANA	CDS	72128566	72128724	.	+	.	gene_id "ENSMUSG00000004085.15"; transcript_id "ENSMUST00000090824.12"; exon_number "6"; exon_id "3456";
chr2	HAVANA	CDS	72185902	72185989	.	+	.	gene_id "ENSMUSG00000004085.15"; transcript_id "ENSMUST00000090824.12"; exon_number "7"; exon_id "ENSMUSE00001240680.2"; gene_type "protein_coding"; gene_name "Map3k20"; transcript_type "protein_coding"; transcript_name "Map3k20-201"; protein_id "ENSMUSP00000088334.6"; transcript_support_level "1"; mgi_id "MGI:2443258"; tag "basic"; ccdsid "CCDS38143.1"; havana_gene "OTTMUSG00000013165.1"; havana_transcript "OTTMUST00000031795.1";
chr2	HAVANA	exon	72185902	72185989	.	+	.	gene_id "ENSMUSG00000004085.15"; transcript_id "ENSMUST00000090824.12"; exon_number "8"; exon_id "ENSMUSE00001240680.2"; gene_type "protein_coding"; gene_name "Map3k20"; transcript_type "protein_coding"; transcript_name "Map3k20-201"; protein_id "ENSMUSP00000088334.6"; transcript_support_level "1"; mgi_id "MGI:2443258"; tag "basic"; ccdsid "CCDS38143.1"; havana_gene "OTTMUSG00000013165.1"; havana_transcript "OTTMUST00000031795.1";
chr2	HAVANA	CDS	72194972	72195073	.	+	.	gene_id "ENSMUSG00000004085.15"; transcript_id "ENSMUST00000090824.12"; exon_number "9"; exon_id "ENSMUSE00001239880.2"; gene_type "protein_coding"; gene_name "Map3k20"; transcript_type "protein_coding"; transcript_name "Map3k20-201"; protein_id "ENSMUSP00000088334.6"; transcript_support_level "1"; mgi_id "MGI:2443258"; tag "basic"; ccdsid "CCDS38143.1"; havana_gene "OTTMUSG00000013165.1"; havana_transcript "OTTMUST00000031795.1";
chr2	HAVANA	exon	72194972	72195073	.	+	.	gene_id "ENSMUSG00000004085.15"; transcript_id "ENSMUST00000090824.12"; exon_number "10"; exon_id "ENSMUSE00001239880.2"; gene_type "protein_coding"; gene_name "Map3k20"; transcript_type "protein_coding"; transcript_name "Map3k20-201"; protein_id "ENSMUSP00000088334.6"; transcript_support_level "1"; mgi_id "MGI:2443258"; tag "basic"; ccdsid "CCDS38143.1"; havana_gene "OTTMUSG00000013165.1"; havana_transcript "OTTMUST00000031795.1";
chr2	HAVANA	CDS	72198745	72198810	.	+	.	gene_id "ENSMUSG00000004085.15"; transcript_id "ENSMUST00000090824.12"; exon_number "11"; exon_id "ENSMUSE00001208714.2"; gene_type "protein_coding"; gene_name "Map3k20"; transcript_type "protein_coding"; transcript_name "Map3k20-201"; protein_id "ENSMUSP00000088334.6"; transcript_support_level "1"; mgi_id "MGI:2443258"; tag "basic"; ccdsid "CCDS38143.1"; havana_gene "OTTMUSG00000013165.1"; havana_transcript "OTTMUST00000031795.1";
chr2	HAVANA	exon	72198745	72198810	.	+	.	gene_id "ENSMUSG00000004085.15"; transcript_id "ENSMUST00000090824.12"; exon_number "12"; exon_id "ENSMUSE00001208714.2"; gene_type "protein_coding"; gene_name "Map3k20"; transcript_type "protein_coding"; transcript_name "Map3k20-201"; protein_id "ENSMUSP00000088334.6"; transcript_support_level "1"; mgi_id "MGI:2443258"; tag "basic"; ccdsid "CCDS38143.1"; havana_gene "OTTMUSG00000013165.1"; havana_transcript "OTTMUST00000031795.1";
chr2	HAVANA	CDS	72202071	72202099	.	+	.	gene_id "ENSMUSG00000004085.15"; transcript_id "ENSMUST00000090824.12"; exon_number "13"; exon_id "ENSMUSE00001210842.2"; gene_type "protein_coding"; gene_name "Map3k20"; transcript_type "protein_coding"; transcript_name "Map3k20-201"; protein_id "ENSMUSP00000088334.6"; transcript_support_level "1"; mgi_id "MGI:2443258"; tag "basic"; ccdsid "CCDS38143.1"; havana_gene "OTTMUSG00000013165.1"; havana_transcript "OTTMUST00000031795.1";
chr2	HAVANA	exon	72202071	72202099	.	+	.	gene_id "ENSMUSG00000004085.15"; transcript_id "ENSMUST00000090824.12"; exon_number "14"; exon_id "ENSMUSE00001210842.2"; gene_type "protein_coding"; gene_name "Map3k20"; transcript_type "protein_coding"; transcript_name "Map3k20-201"; protein_id "ENSMUSP00000088334.6"; transcript_support_level "1"; mgi_id "MGI:2443258"; tag "basic"; ccdsid "CCDS38143.1"; havana_gene "OTTMUSG00000013165.1"; havana_transcript "OTTMUST00000031795.1";
chr2	HAVANA	CDS	72202215	72202352	.	+	.	gene_id "ENSMUSG00000004085.15"; transcript_id "ENSMUST00000090824.12"; exon_number "15"; exon_id "ENSMUSE00001227675.2"; gene_type "protein_coding"; gene_name "Map3k20"; transcript_type "protein_coding"; transcript_name "Map3k20-201"; protein_id "ENSMUSP00000088334.6"; transcript_support_level "1"; mgi_id "MGI:2443258"; tag "basic"; ccdsid "CCDS38143.1"; havana_gene "OTTMUSG00000013165.1"; havana_transcript "OTTMUST00000031795.1";
chr2	HAVANA	exon	72202215	72202352	.	+	.	gene_id "ENSMUSG00000004085.15"; transcript_id "ENSMUST00000090824.12"; exon_number "16"; exon_id "ENSMUSE00001227675.2"; gene_type "protein_coding"; gene_name "Map3k20"; transcript_type "protein_coding"; transcript_name "Map3k20-201"; protein_id "ENSMUSP00000088334.6"; transcript_support_level "1"; mgi_id "MGI:2443258"; tag "basic"; ccdsid "CCDS38143.1"; havana_gene "OTTMUSG00000013165.1"; havana_transcript "OTTMUST00000031795.1";
chr2	HAVANA	CDS	72208978	72209064	.	+	.	gene_id "ENSMUSG00000004085.15"; transcript_id "ENSMUST00000090824.12"; exon_number "17"; exon_id "ENSMUSE00001215044.2"; gene_type "protein_coding"; gene_name "Map3k20"; transcript_type "protein_coding"; transcript_name "Map3k20-201"; protein_id "ENSMUSP00000088334.6"; transcript_support_level "1"; mgi_id "MGI:2443258"; tag "basic"; ccdsid "CCDS38143.1"; havana_gene "OTTMUSG00000013165.1"; havana_transcript "OTTMUST00000031795.1";
chr2	HAVANA	exon	72208978	72209064	.	+	.	gene_id "ENSMUSG00000004085.15"; transcript_id "ENSMUST00000090824.12"; exon_number "18"; exon_id "ENSMUSE00001215044.2"; gene_type "protein_coding"; gene_name "Map3k20"; transcript_type "protein_coding"; transcript_name "Map3k20-201"; protein_id "ENSMUSP00000088334.6"; transcript_support_level "1"; mgi_id "MGI:2443258"; tag "basic"; ccdsid "CCDS38143.1"; havana_gene "OTTMUSG00000013165.1"; havana_transcript "OTTMUST00000031795.1";
chr2	HAVANA	CDS	72214475	72214549	.	+	.	gene_id "ENSMUSG00000004085.15"; transcript_id "ENSMUST00000090824.12"; exon_number "19"; exon_id "ENSMUSE00001311905.2"; gene_type "protein_coding"; gene_name "Map3k20"; transcript_type "protein_coding"; transcript_name "Map3k20-201"; protein_id "ENSMUSP00000088334.6"; transcript_support_level "1"; mgi_id "MGI:2443258"; tag "basic"; ccdsid "CCDS38143.1"; havana_gene "OTTMUSG00000013165.1"; havana_transcript "OTTMUST00000031795.1";
chr2	HAVANA	exon	72214475	72214549	.	+	.	gene_id "ENSMUSG00000004085.15"; transcript_id "ENSMUST00000090824.12"; exon_number "20"; exon_id "ENSMUSE00001311905.2"; gene_type "protein_coding"; gene_name "Map3k20"; transcript_type "protein_coding"; transcript_name "Map3k20-201"; protein_id "ENSMUSP00000088334.6"; transcript_support_level "1"; mgi_id "MGI:2443258"; tag "basic"; ccdsid "CCDS38143.1"; havana_gene "OTTMUSG00000013165.1"; havana_transcript "OTTMUST00000031795.1";
chr2	HAVANA	CDS	72219814	72219920	.	+	.	gene_id "ENSMUSG00000004085.15"; transcript_id "ENSMUST00000090824.12"; exon_number "21"; exon_id "ENSMUSE00001220699.2"; gene_type "protein_coding"; gene_name "Map3k20"; transcript_type "protein_coding"; transcript_name "Map3k20-201"; protein_id "ENSMUSP00000088334.6"; transcript_support_level "1"; mgi_id "MGI:2443258"; tag "basic"; ccdsid "CCDS38143.1"; havana_gene "OTTMUSG00000013165.1"; havana_transcript "OTTMUST00000031795.1";
chr2	HAVANA	exon	72219814	72219920	.	+	.	gene_id "ENSMUSG00000004085.15"; transcript_id "ENSMUST00000090824.12"; exon_number "22"; exon_id "ENSMUSE00001220699.2"; gene_type "protein_coding"; gene_name "Map3k20"; transcript_type "protein_coding"; transcript_name "Map3k20-201"; protein_id "ENSMUSP00000088334.6"; transcript_support_level "1"; mgi_id "MGI:2443258"; tag "basic"; ccdsid "CCDS38143.1"; havana_gene "OTTMUSG00000013165.1"; havana_transcript "OTTMUST00000031795.1";
chr2	HAVANA	CDS	72228634	72228769	.	+	.	gene_id "ENSMUSG00000004085.15"; transcript_id "ENSMUST00000090824.12"; exon_number "23"; exon_id "ENSMUSE00000566347.2"; gene_type "protein_coding"; gene_name "Map3k20"; transcript_type "protein_coding"; transcript_name "Map3k20-201"; protein_id "ENSMUSP00000088334.6"; transcript_support_level "1"; mgi_id "MGI:2443258"; tag "basic"; ccdsid "CCDS38143.1"; havana_gene "OTTMUSG00000013165.1"; havana_transcript "OTTMUST00000031795.1";
chr2	HAVANA	exon	72228634	72228769	.	+	.	gene_id "ENSMUSG00000004085.15"; transcript_id "ENSMUST00000090824.12"; exon_number "24"; exon_id "ENSMUSE00000566347.2"; gene_type "protein_coding"; gene_name "Map3k20"; transcript_type "protein_coding"; transcript_name "Map3k20-201"; protein_id "ENSMUSP00000088334.6"; transcript_support_level "1"; mgi_id "MGI:2443258"; tag "basic"; ccdsid "CCDS38143.1"; havana_gene "OTTMUSG00000013165.1"; havana_transcript "OTTMUST00000031795.1";
chr2	HAVANA	CDS	72240493	72240537	.	+	.	gene_id "ENSMUSG00000004085.15"; transcript_id "ENSMUST00000090824.12"; exon_number "25"; exon_id "ENSMUSE00000566346.2"; gene_type "protein_coding"; gene_name "Map3k20"; transcript_type "protein_coding"; transcript_name "Map3k20-201"; protein_id "ENSMUSP00000088334.6"; transcript_support_level "1"; mgi_id "MGI:2443258"; tag "basic"; ccdsid "CCDS38143.1"; havana_gene "OTTMUSG00000013165.1"; havana_transcript "OTTMUST00000031795.1";
chr2	HAVANA	exon	72240493	72240537	.	+	.	gene_id "ENSMUSG00000004085.15"; transcript_id "ENSMUST00000090824.12"; exon_number "26"; exon_id "ENSMUSE00000566346.2"; gene_type "protein_coding"; gene_name "Map3k20"; transcript_type "protein_coding"; transcript_name "Map3k20-201"; protein_id "ENSMUSP00000088334.6"; transcript_support_level "1"; mgi_id "MGI:2443258"; tag "basic"; ccdsid "CCDS38143.1"; havana_gene "OTTMUSG00000013165.1"; havana_transcript "OTTMUST00000031795.1";
chr2	HAVANA	CDS	72242274	72242304	.	+	.	gene_id "ENSMUSG00000004085.15"; transcript_id "ENSMUST00000090824.12"; exon_number "27"; exon_id "ENSMUSE00000566345.4"; gene_type "protein_coding"; gene_name "Map3k20"; transcript_type "protein_coding"; transcript_name "Map3k20-201"; protein_id "ENSMUSP00000088334.6"; transcript_support_level "1"; mgi_id "MGI:2443258"; tag "basic"; ccdsid "CCDS38143.1"; havana_gene "OTTMUSG00000013165.1"; havana_transcript "OTTMUST00000031795.1";
chr2	HAVANA	exon	72242274	72242304	.	+	.	gene_id "ENSMUSG00000004085.15"; transcript_id "ENSMUST00000090824.12"; exon_number "28"; exon_id "ENSMUSE00000566345.4"; gene_type "protein_coding"; gene_name "Map3k20"; transcript_type "protein_coding"; transcript_name "Map3k20-201"; protein_id "ENSMUSP00000088334.6"; transcript_support_level "1"; mgi_id "MGI:2443258"; tag "basic"; ccdsid "CCDS38143.1"; havana_gene "OTTMUSG00000013165.1"; havana_transcript "OTTMUST00000031795.1";
chr2	HAVANA	CDS	72242415	72242554	.	+	.	gene_id "ENSMUSG00000004085.15"; transcript_id "ENSMUST00000090824.12"; exon_number "29"; exon_id "ENSMUSE00000566343.4"; gene_type "protein_coding"; gene_name "Map3k20"; transcript_type "protein_coding"; transcript_name "Map3k20-201"; protein_id "ENSMUSP00000088334.6"; transcript_support_level "1"; mgi_id "MGI:2443258"; tag "basic"; ccdsid "CCDS38143.1"; havana_gene "OTTMUSG00000013165.1"; havana_transcript "OTTMUST00000031795.1";
chr2	HAVANA	exon	72242415	72242554	.	+	.	gene_id "ENSMUSG00000004085.15"; transcript_id "ENSMUST00000090824.12"; exon_number "30"; exon_id "ENSMUSE00000566343.4"; gene_type "protein_coding"; gene_name "Map3k20"; transcript_type "protein_coding"; transcript_name "Map3k20-201"; protein_id "ENSMUSP00000088334.6"; transcript_support_level "1"; mgi_id "MGI:2443258"; tag "basic"; ccdsid "CCDS38143.1"; havana_gene "OTTMUSG00000013165.1"; havana_transcript "OTTMUST00000031795.1";
chr2	HAVANA	CDS	72246885	72246947	.	+	.	gene_id "ENSMUSG00000004085.15"; transcript_id "ENSMUST00000090824.12"; exon_number "31"; exon_id "ENSMUSE00000566342.2"; gene_type "protein_coding"; gene_name "Map3k20"; transcript_type "protein_coding"; transcript_name "Map3k20-201"; protein_id "ENSMUSP00000088334.6"; transcript_support_level "1"; mgi_id "MGI:2443258"; tag "basic"; ccdsid "CCDS38143.1"; havana_gene "OTTMUSG00000013165.1"; havana_transcript "OTTMUST00000031795.1";
chr2	HAVANA	exon	72246885	72246947	.	+	.	gene_id "ENSMUSG00000004085.15"; transcript_id "ENSMUST00000090824.12"; exon_number "32"; exon_id "ENSMUSE00000566342.2"; gene_type "protein_coding"; gene_name "Map3k20"; transcript_type "protein_coding"; transcript_name "Map3k20-201"; protein_id "ENSMUSP00000088334.6"; transcript_support_level "1"; mgi_id "MGI:2443258"; tag "basic"; ccdsid "CCDS38143.1"; havana_gene "OTTMUSG00000013165.1"; havana_transcript "OTTMUST00000031795.1";
chr2	HAVANA	CDS	72248299	72248391	.	+	.	gene_id "ENSMUSG00000004085.15"; transcript_id "ENSMUST00000090824.12"; exon_number "33"; exon_id "ENSMUSE00000566341.2"; gene_type "protein_coding"; gene_name "Map3k20"; transcript_type "protein_coding"; transcript_name "Map3k20-201"; protein_id "ENSMUSP00000088334.6"; transcript_support_level "1"; mgi_id "MGI:2443258"; tag "basic"; ccdsid "CCDS38143.1"; havana_gene "OTTMUSG00000013165.1"; havana_transcript "OTTMUST00000031795.1";
chr2	HAVANA	exon	72248299	72248391	.	+	.	gene_id "ENSMUSG00000004085.15"; transcript_id "ENSMUST00000090824.12"; exon_number "34"; exon_id "ENSMUSE00000566341.2"; gene_type "protein_coding"; gene_name "Map3k20"; transcript_type "protein_coding"; transcript_name "Map3k20-201"; protein_id "ENSMUSP00000088334.6"; transcript_support_level "1"; mgi_id "MGI:2443258"; tag "basic"; ccdsid "CCDS38143.1"; havana_gene "OTTMUSG00000013165.1"; havana_transcript "OTTMUST00000031795.1";
chr2	HAVANA	CDS	72263712	72263828	.	+	.	gene_id "ENSMUSG00000004085.15"; transcript_id "ENSMUST00000090824.12"; exon_number "35"; exon_id "ENSMUSE00000566340.2"; gene_type "protein_coding"; gene_name "Map3k20"; transcript_type "protein_coding"; transcript_name "Map3k20-201"; protein_id "ENSMUSP00000088334.6"; transcript_support_level "1"; mgi_id "MGI:2443258"; tag "basic"; ccdsid "CCDS38143.1"; havana_gene "OTTMUSG00000013165.1"; havana_transcript "OTTMUST00000031795.1";
chr2	HAVANA	exon	72263712	72263828	.	+	.	gene_id "ENSMUSG00000004085.15"; transcript_id "ENSMUST00000090824.12"; exon_number "36"; exon_id "ENSMUSE00000566340.2"; gene_type "protein_coding"; gene_name "Map3k20"; transcript_type "protein_coding"; transcript_name "Map3k20-201"; protein_id "ENSMUSP00000088334.6"; transcript_support_level "1"; mgi_id "MGI:2443258"; tag "basic"; ccdsid "CCDS38143.1"; havana_gene "OTTMUSG00000013165.1"; havana_transcript "OTTMUST00000031795.1";
chr2	HAVANA	CDS	72265575	72265649	.	+	.	gene_id "ENSMUSG00000004085.15"; transcript_id "ENSMUST00000090824.12"; exon_number "37"; exon_id "ENSMUSE00000566339.2"; gene_type "protein_coding"; gene_name "Map3k20"; transcript_type "protein_coding"; transcript_name "Map3k20-201"; protein_id "ENSMUSP00000088334.6"; transcript_support_level "1"; mgi_id "MGI:2443258"; tag "basic"; ccdsid "CCDS38143.1"; havana_gene "OTTMUSG00000013165.1"; havana_transcript "OTTMUST00000031795.1";
chr2	HAVANA	exon	72265575	72265649	.	+	.	gene_id "ENSMUSG00000004085.15"; transcript_id "ENSMUST00000090824.12"; exon_number "38"; exon_id "ENSMUSE00000566339.2"; gene_type "protein_coding"; gene_name "Map3k20"; transcript_type "protein_coding"; transcript_name "Map3k20-201"; protein_id "ENSMUSP00000088334.6"; transcript_support_level "1"; mgi_id "MGI:2443258"; tag "basic"; ccdsid "CCDS38143.1"; havana_gene "OTTMUSG00000013165.1"; havana_transcript "OTTMUST00000031795.1";
chr2	HAVANA	CDS	72268546	72268696	.	+	.	gene_id "ENSMUSG00000004085.15"; transcript_id "ENSMUST00000090824.12"; exon_number "39"; exon_id "ENSMUSE00000566338.2"; gene_type "protein_coding"; gene_name "Map3k20"; transcript_type "protein_coding"; transcript_name "Map3k20-201"; protein_id "ENSMUSP00000088334.6"; transcript_support_level "1"; mgi_id "MGI:2443258"; tag "basic"; ccdsid "CCDS38143.1"; havana_gene "OTTMUSG00000013165.1"; havana_transcript "OTTMUST00000031795.1";
chr2	HAVANA	exon	72268546	72268696	.	+	.	gene_id "ENSMUSG00000004085.15"; transcript_id "ENSMUST00000090824.12"; exon_number "40"; exon_id "ENSMUSE00000566338.2"; gene_type "protein_coding"; gene_name "Map3k20"; transcript_type "protein_coding"; transcript_name "Map3k20-201"; protein_id "ENSMUSP00000088334.6"; transcript_support_level "1"; mgi_id "MGI:2443258"; tag "basic"; ccdsid "CCDS38143.1"; havana_gene "OTTMUSG00000013165.1"; havana_transcript "OTTMUST00000031795.1";
chr2	HAVANA	CDS	72271576	72272279	.	+	.	gene_id "ENSMUSG00000004085.15"; transcript_id "ENSMUST00000090824.12"; exon_number "41"; exon_id "3457";
chr2	HAVANA	exon	72271576	72272954	.	+	.	gene_id "ENSMUSG00000004085.15"; transcript_id "ENSMUST00000090824.12"; exon_number "42"; exon_id "ENSMUSE00000566337.6"; gene_type "protein_coding"; gene_name "Map3k20"; transcript_type "protein_coding"; transcript_name "Map3k20-201"; protein_id "ENSMUSP00000088334.6"; transcript_support_level "1"; mgi_id "MGI:2443258"; tag "basic"; ccdsid "CCDS38143.1"; havana_gene "OTTMUSG00000013165.1"; havana_transcript "OTTMUST00000031795.1";
chr2	HAVANA	stop_codon	72272280	72272282	.	+	.	gene_id "ENSMUSG00000004085.15"; transcript_id "ENSMUST00000090824.12"; exon_number "43"; exon_id "3458";
chr2	HAVANA	UTR	72272280	72272954	.	+	.	gene_id "ENSMUSG00000004085.15"; transcript_id "ENSMUST00000090824.12"; exon_number "44"; exon_id "3459";
chr2	HAVANA	transcript	72116072	72237846	.	+	.	gene_id "ENSMUSG00000004085.15"; transcript_id "ENSMUST00000135469.8"; exons "12"; gene_type "protein_coding"; gene_name "Map3k20"; transcript_type "protein_coding"; transcript_name "Map3k20-204"; protein_id "ENSMUSP00000118983.2"; transcript_support_level "1"; mgi_id "MGI:2443258"; tag "basic"; ccdsid "CCDS50605.1"; havana_gene "OTTMUSG00000013165.1"; havana_transcript "OTTMUST00000031796.1";
chr2	HAVANA	UTR	72116072	72116199	.	+	.	gene_id "ENSMUSG00000004085.15"; transcript_id "ENSMUST00000135469.8"; exon_number "1"; exon_id "ENSMUSE00000840023.2"; gene_type "protein_coding"; gene_name "Map3k20"; transcript_type "protein_coding"; transcript_name "Map3k20-204"; protein_id "ENSMUSP00000118983.2"; transcript_support_level "1"; mgi_id "MGI:2443258"; tag "basic"; ccdsid "CCDS50605.1"; havana_gene "OTTMUSG00000013165.1"; havana_transcript "OTTMUST00000031796.1";
chr2	HAVANA	exon	72116072	72116199	.	+	.	gene_id "ENSMUSG00000004085.15"; transcript_id "ENSMUST00000135469.8"; exon_number "2"; exon_id "ENSMUSE00000840023.2"; gene_type "protein_coding"; gene_name "Map3k20"; transcript_type "protein_coding"; transcript_name "Map3k20-204"; protein_id "ENSMUSP00000118983.2"; transcript_support_level "1"; mgi_id "MGI:2443258"; tag "basic"; ccdsid "CCDS50605.1"; havana_gene "OTTMUSG00000013165.1"; havana_transcript "OTTMUST00000031796.1";
chr2	HAVANA	UTR	72128532	72128565	.	+	.	gene_id "ENSMUSG00000004085.15"; transcript_id "ENSMUST00000135469.8"; exon_number "3"; exon_id "chr2.3454";
chr2	HAVANA	exon	72128532	72128724	.	+	.	gene_id "ENSMUSG00000004085.15"; transcript_id "ENSMUST00000135469.8"; exon_number "4"; exon_id "ENSMUSE00001306695.2"; gene_type "protein_coding"; gene_name "Map3k20"; transcript_type "protein_coding"; transcript_name "Map3k20-204"; protein_id "ENSMUSP00000118983.2"; transcript_support_level "1"; mgi_id "MGI:2443258"; tag "basic"; ccdsid "CCDS50605.1"; havana_gene "OTTMUSG00000013165.1"; havana_transcript "OTTMUST00000031796.1";
chr2	HAVANA	start_codon	72128566	72128568	.	+	.	gene_id "ENSMUSG00000004085.15"; transcript_id "ENSMUST00000135469.8"; exon_number "5"; exon_id "chr2.3455";
chr2	HAVANA	CDS	72128566	72128724	.	+	.	gene_id "ENSMUSG00000004085.15"; transcript_id "ENSMUST00000135469.8"; exon_number "6"; exon_id "chr2.3456";
chr2	HAVANA	CDS	72185902	72185989	.	+	.	gene_id "ENSMUSG00000004085.15"; transcript_id "ENSMUST00000135469.8"; exon_number "7"; exon_id "ENSMUSE00001240680.2"; gene_type "protein_coding"; gene_name "Map3k20"; transcript_type "protein_coding"; transcript_name "Map3k20-204"; protein_id "ENSMUSP00000118983.2"; transcript_support_level "1"; mgi_id "MGI:2443258"; tag "basic"; ccdsid "CCDS50605.1"; havana_gene "OTTMUSG00000013165.1"; havana_transcript "OTTMUST00000031796.1";
chr2	HAVANA	exon	72185902	72185989	.	+	.	gene_id "ENSMUSG00000004085.15"; transcript_id "ENSMUST00000135469.8"; exon_number "8"; exon_id "ENSMUSE00001240680.2"; gene_type "protein_coding"; gene_name "Map3k20"; transcript_type "protein_coding"; transcript_name "Map3k20-204"; protein_id "ENSMUSP00000118983.2"; transcript_support_level "1"; mgi_id "MGI:2443258"; tag "basic"; ccdsid "CCDS50605.1"; havana_gene "OTTMUSG00000013165.1"; havana_transcript "OTTMUST00000031796.1";
chr2	HAVANA	CDS	72194972	72195073	.	+	.	gene_id "ENSMUSG00000004085.15"; transcript_id "ENSMUST00000135469.8"; exon_number "9"; exon_id "ENSMUSE00001239880.2"; gene_type "protein_coding"; gene_name "Map3k20"; transcript_type "protein_coding"; transcript_name "Map3k20-204"; protein_id "ENSMUSP00000118983.2"; transcript_support_level "1"; mgi_id "MGI:2443258"; tag "basic"; ccdsid "CCDS50605.1"; havana_gene "OTTMUSG00000013165.1"; havana_transcript "OTTMUST00000031796.1";
chr2	HAVANA	exon	72194972	72195073	.	+	.	gene_id "ENSMUSG00000004085.15"; transcript_id "ENSMUST00000135469.8"; exon_number "10"; exon_id "ENSMUSE00001239880.2"; gene_type "protein_coding"; gene_name "Map3k20"; transcript_type "protein_coding"; transcript_name "Map3k20-204"; protein_id "ENSMUSP00000118983.2"; transcript_support_level "1"; mgi_id "MGI:2443258"; tag "basic"; ccdsid "CCDS50605.1"; havana_gene "OTTMUSG00000013165.1"; havana_transcript "OTTMUST00000031796.1";
chr2	HAVANA	CDS	72198745	72198810	.	+	.	gene_id "ENSMUSG00000004085.15"; transcript_id "ENSMUST00000135469.8"; exon_number "11"; exon_id "ENSMUSE00001208714.2"; gene_type "protein_coding"; gene_name "Map3k20"; transcript_type "protein_coding"; transcript_name "Map3k20-204"; protein_id "ENSMUSP00000118983.2"; transcript_support_level "1"; mgi_id "MGI:2443258"; tag "basic"; ccdsid "CCDS50605.1"; havana_gene "OTTMUSG00000013165.1"; havana_transcript "OTTMUST00000031796.1";
chr2	HAVANA	exon	72198745	72198810	.	+	.	gene_id "ENSMUSG00000004085.15"; transcript_id "ENSMUST00000135469.8"; exon_number "12"; exon_id "ENSMUSE00001208714.2"; gene_type "protein_coding"; gene_name "Map3k20"; transcript_type "protein_coding"; transcript_name "Map3k20-204"; protein_id "ENSMUSP00000118983.2"; transcript_support_level "1"; mgi_id "MGI:2443258"; tag "basic"; ccdsid "CCDS50605.1"; havana_gene "OTTMUSG00000013165.1"; havana_transcript "OTTMUST00000031796.1";
chr2	HAVANA	CDS	72202071	72202099	.	+	.	gene_id "ENSMUSG00000004085.15"; transcript_id "ENSMUST00000135469.8"; exon_number "13"; exon_id "ENSMUSE00001210842.2"; gene_type "protein_coding"; gene_name "Map3k20"; transcript_type "protein_coding"; transcript_name "Map3k20-204"; protein_id "ENSMUSP00000118983.2"; transcript_support_level "1"; mgi_id "MGI:2443258"; tag "basic"; ccdsid "CCDS50605.1"; havana_gene "OTTMUSG00000013165.1"; havana_transcript "OTTMUST00000031796.1";
chr2	HAVANA	exon	72202071	72202099	.	+	.	gene_id "ENSMUSG00000004085.15"; transcript_id "ENSMUST00000135469.8"; exon_number "14"; exon_id "ENSMUSE00001210842.2"; gene_type "protein_coding"; gene_name "Map3k20"; transcript_type "protein_coding"; transcript_name "Map3k20-204"; protein_id "ENSMUSP00000118983.2"; transcript_support_level "1"; mgi_id "MGI:2443258"; tag "basic"; ccdsid "CCDS50605.1"; havana_gene "OTTMUSG00000013165.1"; havana_transcript "OTTMUST00000031796.1";
chr2	HAVANA	CDS	72202215	72202352	.	+	.	gene_id "ENSMUSG00000004085.15"; transcript_id "ENSMUST00000135469.8"; exon_number "15"; exon_id "ENSMUSE00001227675.2"; gene_type "protein_coding"; gene_name "Map3k20"; transcript_type "protein_coding"; transcript_name "Map3k20-204"; protein_id "ENSMUSP00000118983.2"; transcript_support_level "1"; mgi_id "MGI:2443258"; tag "basic"; ccdsid "CCDS50605.1"; havana_gene "OTTMUSG00000013165.1"; havana_transcript "OTTMUST00000031796.1";
chr2	HAVANA	exon	72202215	72202352	.	+	.	gene_id "ENSMUSG00000004085.15"; transcript_id "ENSMUST00000135469.8"; exon_number "16"; exon_id "ENSMUSE00001227675.2"; gene_type "protein_coding"; gene_name "Map3k20"; transcript_type "protein_coding"; transcript_name "Map3k20-204"; protein_id "ENSMUSP00000118983.2"; transcript_support_level "1"; mgi_id "MGI:2443258"; tag "basic"; ccdsid "CCDS50605.1"; havana_gene "OTTMUSG00000013165.1"; havana_transcript "OTTMUST00000031796.1";
chr2	HAVANA	CDS	72208978	72209064	.	+	.	gene_id "ENSMUSG00000004085.15"; transcript_id "ENSMUST00000135469.8"; exon_number "17"; exon_id "ENSMUSE00001215044.2"; gene_type "protein_coding"; gene_name "Map3k20"; transcript_type "protein_coding"; transcript_name "Map3k20-204"; protein_id "ENSMUSP00000118983.2"; transcript_support_level "1"; mgi_id "MGI:2443258"; tag "basic"; ccdsid "CCDS50605.1"; havana_gene "OTTMUSG00000013165.1"; havana_transcript "OTTMUST00000031796.1";
chr2	HAVANA	exon	72208978	72209064	.	+	.	gene_id "ENSMUSG00000004085.15"; transcript_id "ENSMUST00000135469.8"; exon_number "18"; exon_id "ENSMUSE00001215044.2"; gene_type "protein_coding"; gene_name "Map3k20"; transcript_type "protein_coding"; transcript_name "Map3k20-204"; protein_id "ENSMUSP00000118983.2"; transcript_support_level "1"; mgi_id "MGI:2443258"; tag "basic"; ccdsid "CCDS50605.1"; havana_gene "OTTMUSG00000013165.1"; havana_transcript "OTTMUST00000031796.1";
chr2	HAVANA	CDS	72214475	72214549	.	+	.	gene_id "ENSMUSG00000004085.15"; transcript_id "ENSMUST00000135469.8"; exon_number "19"; exon_id "ENSMUSE00001311905.2"; gene_type "protein_coding"; gene_name "Map3k20"; transcript_type "protein_coding"; transcript_name "Map3k20-204"; protein_id "ENSMUSP00000118983.2"; transcript_support_level "1"; mgi_id "MGI:2443258"; tag "basic"; ccdsid "CCDS50605.1"; havana_gene "OTTMUSG00000013165.1"; havana_transcript "OTTMUST00000031796.1";
chr2	HAVANA	exon	72214475	72214549	.	+	.	gene_id "ENSMUSG00000004085.15"; transcript_id "ENSMUST00000135469.8"; exon_number "20"; exon_id "ENSMUSE00001311905.2"; gene_type "protein_coding"; gene_name "Map3k20"; transcript_type "protein_coding"; transcript_name "Map3k20-204"; protein_id "ENSMUSP00000118983.2"; transcript_support_level "1"; mgi_id "MGI:2443258"; tag "basic"; ccdsid "CCDS50605.1"; havana_gene "OTTMUSG00000013165.1"; havana_transcript "OTTMUST00000031796.1";
chr2	HAVANA	CDS	72219814	72219920	.	+	.	gene_id "ENSMUSG00000004085.15"; transcript_id "ENSMUST00000135469.8"; exon_number "21"; exon_id "ENSMUSE00001220699.2"; gene_type "protein_coding"; gene_name "Map3k20"; transcript_type "protein_coding"; transcript_name "Map3k20-204"; protein_id "ENSMUSP00000118983.2"; transcript_support_level "1"; mgi_id "MGI:2443258"; tag "basic"; ccdsid "CCDS50605.1"; havana_gene "OTTMUSG00000013165.1"; havana_transcript "OTTMUST00000031796.1";
chr2	HAVANA	exon	72219814	72219920	.	+	.	gene_id "ENSMUSG00000004085.15"; transcript_id "ENSMUST00000135469.8"; exon_number "22"; exon_id "ENSMUSE00001220699.2"; gene_type "protein_coding"; gene_name "Map3k20"; transcript_type "protein_coding"; transcript_name "Map3k20-204"; protein_id "ENSMUSP00000118983.2"; transcript_support_level "1"; mgi_id "MGI:2443258"; tag "basic"; ccdsid "CCDS50605.1"; havana_gene "OTTMUSG00000013165.1"; havana_transcript "OTTMUST00000031796.1";
chr2	HAVANA	CDS	72228634	72228769	.	+	.	gene_id "ENSMUSG00000004085.15"; transcript_id "ENSMUST00000135469.8"; exon_number "23"; exon_id "ENSMUSE00000566347.2"; gene_type "protein_coding"; gene_name "Map3k20"; transcript_type "protein_coding"; transcript_name "Map3k20-204"; protein_id "ENSMUSP00000118983.2"; transcript_support_level "1"; mgi_id "MGI:2443258"; tag "basic"; ccdsid "CCDS50605.1"; havana_gene "OTTMUSG00000013165.1"; havana_transcript "OTTMUST00000031796.1";
chr2	HAVANA	exon	72228634	72228769	.	+	.	gene_id "ENSMUSG00000004085.15"; transcript_id "ENSMUST00000135469.8"; exon_number "24"; exon_id "ENSMUSE00000566347.2"; gene_type "protein_coding"; gene_name "Map3k20"; transcript_type "protein_coding"; transcript_name "Map3k20-204"; protein_id "ENSMUSP00000118983.2"; transcript_support_level "1"; mgi_id "MGI:2443258"; tag "basic"; ccdsid "CCDS50605.1"; havana_gene "OTTMUSG00000013165.1"; havana_transcript "OTTMUST00000031796.1";
chr2	HAVANA	CDS	72232333	72232707	.	+	.	gene_id "ENSMUSG00000004085.15"; transcript_id "ENSMUST00000135469.8"; exon_number "25"; exon_id "3460";
chr2	HAVANA	exon	72232333	72237846	.	+	.	gene_id "ENSMUSG00000004085.15"; transcript_id "ENSMUST00000135469.8"; exon_number "26"; exon_id "ENSMUSE00000690364.3"; gene_type "protein_coding"; gene_name "Map3k20"; transcript_type "protein_coding"; transcript_name "Map3k20-204"; protein_id "ENSMUSP00000118983.2"; transcript_support_level "1"; mgi_id "MGI:2443258"; tag "basic"; ccdsid "CCDS50605.1"; havana_gene "OTTMUSG00000013165.1"; havana_transcript "OTTMUST00000031796.1";
chr2	HAVANA	stop_codon	72232708	72232710	.	+	.	gene_id "ENSMUSG00000004085.15"; transcript_id "ENSMUST00000135469.8"; exon_number "27"; exon_id "3461";
chr2	HAVANA	UTR	72232708	72237846	.	+	.	gene_id "ENSMUSG00000004085.15"; transcript_id "ENSMUST00000135469.8"; exon_number "28"; exon_id "3462";
chr2	HAVANA	transcript	72116108	72229581	.	+	.	gene_id "ENSMUSG00000004085.15"; transcript_id "ENSMUST00000112073.9"; exons "11"; gene_type "protein_coding"; gene_name "Map3k20"; transcript_type "retained_intron"; transcript_name "Map3k20-202"; transcript_support_level "2"; mgi_id "MGI:2443258"; havana_gene "OTTMUSG00000013165.1"; havana_transcript "OTTMUST00000031797.1";
chr2	HAVANA	exon	72116108	72116199	.	+	.	gene_id "ENSMUSG00000004085.15"; transcript_id "ENSMUST00000112073.9"; exon_number "1"; exon_id "ENSMUSE00000783781.2"; gene_type "protein_coding"; gene_name "Map3k20"; transcript_type "retained_intron"; transcript_name "Map3k20-202"; transcript_support_level "2"; mgi_id "MGI:2443258"; havana_gene "OTTMUSG00000013165.1"; havana_transcript "OTTMUST00000031797.1";
chr2	HAVANA	exon	72128532	72128724	.	+	.	gene_id "ENSMUSG00000004085.15"; transcript_id "ENSMUST00000112073.9"; exon_number "2"; exon_id "ENSMUSE00001306695.2"; gene_type "protein_coding"; gene_name "Map3k20"; transcript_type "retained_intron"; transcript_name "Map3k20-202"; transcript_support_level "2"; mgi_id "MGI:2443258"; havana_gene "OTTMUSG00000013165.1"; havana_transcript "OTTMUST00000031797.1";
chr2	HAVANA	exon	72185902	72185989	.	+	.	gene_id "ENSMUSG00000004085.15"; transcript_id "ENSMUST00000112073.9"; exon_number "3"; exon_id "ENSMUSE00001240680.2"; gene_type "protein_coding"; gene_name "Map3k20"; transcript_type "retained_intron"; transcript_name "Map3k20-202"; transcript_support_level "2"; mgi_id "MGI:2443258"; havana_gene "OTTMUSG00000013165.1"; havana_transcript "OTTMUST00000031797.1";
chr2	HAVANA	exon	72194972	72195073	.	+	.	gene_id "ENSMUSG00000004085.15"; transcript_id "ENSMUST00000112073.9"; exon_number "4"; exon_id "ENSMUSE00001239880.2"; gene_type "protein_coding"; gene_name "Map3k20"; transcript_type "retained_intron"; transcript_name "Map3k20-202"; transcript_support_level "2"; mgi_id "MGI:2443258"; havana_gene "OTTMUSG00000013165.1"; havana_transcript "OTTMUST00000031797.1";
chr2	HAVANA	exon	72198745	72198810	.	+	.	gene_id "ENSMUSG00000004085.15"; transcript_id "ENSMUST00000112073.9"; exon_number "5"; exon_id "ENSMUSE00001208714.2"; gene_type "protein_coding"; gene_name "Map3k20"; transcript_type "retained_intron"; transcript_name "Map3k20-202"; transcript_support_level "2"; mgi_id "MGI:2443258"; havana_gene "OTTMUSG00000013165.1"; havana_transcript "OTTMUST00000031797.1";
chr2	HAVANA	exon	72202071	72202099	.	+	.	gene_id "ENSMUSG00000004085.15"; transcript_id "ENSMUST00000112073.9"; exon_number "6"; exon_id "ENSMUSE00001210842.2"; gene_type "protein_coding"; gene_name "Map3k20"; transcript_type "retained_intron"; transcript_name "Map3k20-202"; transcript_support_level "2"; mgi_id "MGI:2443258"; havana_gene "OTTMUSG00000013165.1"; havana_transcript "OTTMUST00000031797.1";
chr2	HAVANA	exon	72202215	72202352	.	+	.	gene_id "ENSMUSG00000004085.15"; transcript_id "ENSMUST00000112073.9"; exon_number "7"; exon_id "ENSMUSE00001227675.2"; gene_type "protein_coding"; gene_name "Map3k20"; transcript_type "retained_intron"; transcript_name "Map3k20-202"; transcript_support_level "2"; mgi_id "MGI:2443258"; havana_gene "OTTMUSG00000013165.1"; havana_transcript "OTTMUST00000031797.1";
chr2	HAVANA	exon	72208978	72209064	.	+	.	gene_id "ENSMUSG00000004085.15"; transcript_id "ENSMUST00000112073.9"; exon_number "8"; exon_id "ENSMUSE00001215044.2"; gene_type "protein_coding"; gene_name "Map3k20"; transcript_type "retained_intron"; transcript_name "Map3k20-202"; transcript_support_level "2"; mgi_id "MGI:2443258"; havana_gene "OTTMUSG00000013165.1"; havana_transcript "OTTMUST00000031797.1";
chr2	HAVANA	exon	72214475	72214549	.	+	.	gene_id "ENSMUSG00000004085.15"; transcript_id "ENSMUST00000112073.9"; exon_number "9"; exon_id "ENSMUSE00001311905.2"; gene_type "protein_coding"; gene_name "Map3k20"; transcript_type "retained_intron"; transcript_name "Map3k20-202"; transcript_support_level "2"; mgi_id "MGI:2443258"; havana_gene "OTTMUSG00000013165.1"; havana_transcript "OTTMUST00000031797.1";
chr2	HAVANA	exon	72219814	72219920	.	+	.	gene_id "ENSMUSG00000004085.15"; transcript_id "ENSMUST00000112073.9"; exon_number "10"; exon_id "ENSMUSE00001220699.2"; gene_type "protein_coding"; gene_name "Map3k20"; transcript_type "retained_intron"; transcript_name "Map3k20-202"; transcript_support_level "2"; mgi_id "MGI:2443258"; havana_gene "OTTMUSG00000013165.1"; havana_transcript "OTTMUST00000031797.1";
chr2	HAVANA	exon	72228634	72229581	.	+	.	gene_id "ENSMUSG00000004085.15"; transcript_id "ENSMUST00000112073.9"; exon_number "11"; exon_id "ENSMUSE00000759689.2"; gene_type "protein_coding"; gene_name "Map3k20"; transcript_type "retained_intron"; transcript_name "Map3k20-202"; transcript_support_level "2"; mgi_id "MGI:2443258"; havana_gene "OTTMUSG00000013165.1"; havana_transcript "OTTMUST00000031797.1";
chr2	IsoQuant	gene	72152217	72155990	.	+	.	gene_id "novel_gene_chr2_6914"; transcripts "1";
chr2	IsoQuant	transcript	72152217	72155990	.	+	.	gene_id "novel_gene_chr2_6914"; transcript_id "transcript6913.chr2.nnic"; exons "1";
chr2	IsoQuant	exon	72152217	72155990	.	+	.	gene_id "novel_gene_chr2_6914"; transcript_id "transcript6913.chr2.nnic"; exon_number "1"; exon_id "3463";
chr2	IsoQuant	gene	72306497	72309767	.	+	.	gene_id "novel_gene_chr2_6933"; transcripts "1";
chr2	IsoQuant	transcript	72306497	72309767	.	+	.	gene_id "novel_gene_chr2_6933"; transcript_id "transcript6932.chr2.nnic"; exons "1";
chr2	IsoQuant	exon	72306497	72309767	.	+	.	gene_id "novel_gene_chr2_6933"; transcript_id "transcript6932.chr2.nnic"; exon_number "1"; exon_id "3464";
```
