## Supplementary material for "Evaluating the reliability of tools for mRNA annotation and IRES studies": Isoquant de novo transcript models.: OUT.transcript_models.gtf (part 22 of 229)

```
chr2	HAVANA	gene	72306503	72317237	.	+	.	gene_id "ENSMUSG00000055612.16"; transcripts "1"; gene_type "protein_coding"; gene_name "Cdca7"; mgi_id "MGI:1914203"; havana_gene "OTTMUSG00000013166.1";
chr2	HAVANA	transcript	72306503	72317237	.	+	.	gene_id "ENSMUSG00000055612.16"; transcript_id "ENSMUST00000102691.11"; exons "9"; gene_type "protein_coding"; gene_name "Cdca7"; transcript_type "protein_coding"; transcript_name "Cdca7-201"; protein_id "ENSMUSP00000099752.5"; transcript_support_level "1"; mgi_id "MGI:1914203"; tag "basic"; ccdsid "CCDS16121.1"; havana_gene "OTTMUSG00000013166.1"; havana_transcript "OTTMUST00000031801.1";
chr2	HAVANA	UTR	72306503	72306634	.	+	.	gene_id "ENSMUSG00000055612.16"; transcript_id "ENSMUST00000102691.11"; exon_number "1"; exon_id "3465";
chr2	HAVANA	exon	72306503	72306655	.	+	.	gene_id "ENSMUSG00000055612.16"; transcript_id "ENSMUST00000102691.11"; exon_number "2"; exon_id "ENSMUSE00000765502.2"; gene_type "protein_coding"; gene_name "Cdca7"; transcript_type "protein_coding"; transcript_name "Cdca7-201"; protein_id "ENSMUSP00000099752.5"; transcript_support_level "1"; mgi_id "MGI:1914203"; tag "basic"; ccdsid "CCDS16121.1"; havana_gene "OTTMUSG00000013166.1"; havana_transcript "OTTMUST00000031801.1";
chr2	HAVANA	start_codon	72306635	72306637	.	+	.	gene_id "ENSMUSG00000055612.16"; transcript_id "ENSMUST00000102691.11"; exon_number "3"; exon_id "3466";
chr2	HAVANA	CDS	72306635	72306655	.	+	.	gene_id "ENSMUSG00000055612.16"; transcript_id "ENSMUST00000102691.11"; exon_number "4"; exon_id "3467";
chr2	HAVANA	CDS	72309250	72309372	.	+	.	gene_id "ENSMUSG00000055612.16"; transcript_id "ENSMUST00000102691.11"; exon_number "5"; exon_id "ENSMUSE00001277571.2"; gene_type "protein_coding"; gene_name "Cdca7"; transcript_type "protein_coding"; transcript_name "Cdca7-201"; protein_id "ENSMUSP00000099752.5"; transcript_support_level "1"; mgi_id "MGI:1914203"; tag "basic"; ccdsid "CCDS16121.1"; havana_gene "OTTMUSG00000013166.1"; havana_transcript "OTTMUST00000031801.1";
chr2	HAVANA	exon	72309250	72309372	.	+	.	gene_id "ENSMUSG00000055612.16"; transcript_id "ENSMUST00000102691.11"; exon_number "6"; exon_id "ENSMUSE00001277571.2"; gene_type "protein_coding"; gene_name "Cdca7"; transcript_type "protein_coding"; transcript_name "Cdca7-201"; protein_id "ENSMUSP00000099752.5"; transcript_support_level "1"; mgi_id "MGI:1914203"; tag "basic"; ccdsid "CCDS16121.1"; havana_gene "OTTMUSG00000013166.1"; havana_transcript "OTTMUST00000031801.1";
chr2	HAVANA	CDS	72312035	72312292	.	+	.	gene_id "ENSMUSG00000055612.16"; transcript_id "ENSMUST00000102691.11"; exon_number "7"; exon_id "ENSMUSE00000662309.2"; gene_type "protein_coding"; gene_name "Cdca7"; transcript_type "protein_coding"; transcript_name "Cdca7-201"; protein_id "ENSMUSP00000099752.5"; transcript_support_level "1"; mgi_id "MGI:1914203"; tag "basic"; ccdsid "CCDS16121.1"; havana_gene "OTTMUSG00000013166.1"; havana_transcript "OTTMUST00000031801.1";
chr2	HAVANA	exon	72312035	72312292	.	+	.	gene_id "ENSMUSG00000055612.16"; transcript_id "ENSMUST00000102691.11"; exon_number "8"; exon_id "ENSMUSE00000662309.2"; gene_type "protein_coding"; gene_name "Cdca7"; transcript_type "protein_coding"; transcript_name "Cdca7-201"; protein_id "ENSMUSP00000099752.5"; transcript_support_level "1"; mgi_id "MGI:1914203"; tag "basic"; ccdsid "CCDS16121.1"; havana_gene "OTTMUSG00000013166.1"; havana_transcript "OTTMUST00000031801.1";
chr2	HAVANA	CDS	72312773	72312856	.	+	.	gene_id "ENSMUSG00000055612.16"; transcript_id "ENSMUST00000102691.11"; exon_number "9"; exon_id "ENSMUSE00000896810.2"; gene_type "protein_coding"; gene_name "Cdca7"; transcript_type "protein_coding"; transcript_name "Cdca7-201"; protein_id "ENSMUSP00000099752.5"; transcript_support_level "1"; mgi_id "MGI:1914203"; tag "basic"; ccdsid "CCDS16121.1"; havana_gene "OTTMUSG00000013166.1"; havana_transcript "OTTMUST00000031801.1";
chr2	HAVANA	exon	72312773	72312856	.	+	.	gene_id "ENSMUSG00000055612.16"; transcript_id "ENSMUST00000102691.11"; exon_number "10"; exon_id "ENSMUSE00000896810.2"; gene_type "protein_coding"; gene_name "Cdca7"; transcript_type "protein_coding"; transcript_name "Cdca7-201"; protein_id "ENSMUSP00000099752.5"; transcript_support_level "1"; mgi_id "MGI:1914203"; tag "basic"; ccdsid "CCDS16121.1"; havana_gene "OTTMUSG00000013166.1"; havana_transcript "OTTMUST00000031801.1";
chr2	HAVANA	CDS	72313699	72313905	.	+	.	gene_id "ENSMUSG00000055612.16"; transcript_id "ENSMUST00000102691.11"; exon_number "11"; exon_id "ENSMUSE00000662308.2"; gene_type "protein_coding"; gene_name "Cdca7"; transcript_type "protein_coding"; transcript_name "Cdca7-201"; protein_id "ENSMUSP00000099752.5"; transcript_support_level "1"; mgi_id "MGI:1914203"; tag "basic"; ccdsid "CCDS16121.1"; havana_gene "OTTMUSG00000013166.1"; havana_transcript "OTTMUST00000031801.1";
chr2	HAVANA	exon	72313699	72313905	.	+	.	gene_id "ENSMUSG00000055612.16"; transcript_id "ENSMUST00000102691.11"; exon_number "12"; exon_id "ENSMUSE00000662308.2"; gene_type "protein_coding"; gene_name "Cdca7"; transcript_type "protein_coding"; transcript_name "Cdca7-201"; protein_id "ENSMUSP00000099752.5"; transcript_support_level "1"; mgi_id "MGI:1914203"; tag "basic"; ccdsid "CCDS16121.1"; havana_gene "OTTMUSG00000013166.1"; havana_transcript "OTTMUST00000031801.1";
chr2	HAVANA	CDS	72314223	72314360	.	+	.	gene_id "ENSMUSG00000055612.16"; transcript_id "ENSMUST00000102691.11"; exon_number "13"; exon_id "ENSMUSE00000644511.2"; gene_type "protein_coding"; gene_name "Cdca7"; transcript_type "protein_coding"; transcript_name "Cdca7-201"; protein_id "ENSMUSP00000099752.5"; transcript_support_level "1"; mgi_id "MGI:1914203"; tag "basic"; ccdsid "CCDS16121.1"; havana_gene "OTTMUSG00000013166.1"; havana_transcript "OTTMUST00000031801.1";
chr2	HAVANA	exon	72314223	72314360	.	+	.	gene_id "ENSMUSG00000055612.16"; transcript_id "ENSMUST00000102691.11"; exon_number "14"; exon_id "ENSMUSE00000644511.2"; gene_type "protein_coding"; gene_name "Cdca7"; transcript_type "protein_coding"; transcript_name "Cdca7-201"; protein_id "ENSMUSP00000099752.5"; transcript_support_level "1"; mgi_id "MGI:1914203"; tag "basic"; ccdsid "CCDS16121.1"; havana_gene "OTTMUSG00000013166.1"; havana_transcript "OTTMUST00000031801.1";
chr2	HAVANA	CDS	72314943	72315092	.	+	.	gene_id "ENSMUSG00000055612.16"; transcript_id "ENSMUST00000102691.11"; exon_number "15"; exon_id "ENSMUSE00000644510.2"; gene_type "protein_coding"; gene_name "Cdca7"; transcript_type "protein_coding"; transcript_name "Cdca7-201"; protein_id "ENSMUSP00000099752.5"; transcript_support_level "1"; mgi_id "MGI:1914203"; tag "basic"; ccdsid "CCDS16121.1"; havana_gene "OTTMUSG00000013166.1"; havana_transcript "OTTMUST00000031801.1";
chr2	HAVANA	exon	72314943	72315092	.	+	.	gene_id "ENSMUSG00000055612.16"; transcript_id "ENSMUST00000102691.11"; exon_number "16"; exon_id "ENSMUSE00000644510.2"; gene_type "protein_coding"; gene_name "Cdca7"; transcript_type "protein_coding"; transcript_name "Cdca7-201"; protein_id "ENSMUSP00000099752.5"; transcript_support_level "1"; mgi_id "MGI:1914203"; tag "basic"; ccdsid "CCDS16121.1"; havana_gene "OTTMUSG00000013166.1"; havana_transcript "OTTMUST00000031801.1";
chr2	HAVANA	CDS	72315520	72315656	.	+	.	gene_id "ENSMUSG00000055612.16"; transcript_id "ENSMUST00000102691.11"; exon_number "17"; exon_id "ENSMUSE00000644509.2"; gene_type "protein_coding"; gene_name "Cdca7"; transcript_type "protein_coding"; transcript_name "Cdca7-201"; protein_id "ENSMUSP00000099752.5"; transcript_support_level "1"; mgi_id "MGI:1914203"; tag "basic"; ccdsid "CCDS16121.1"; havana_gene "OTTMUSG00000013166.1"; havana_transcript "OTTMUST00000031801.1";
chr2	HAVANA	exon	72315520	72315656	.	+	.	gene_id "ENSMUSG00000055612.16"; transcript_id "ENSMUST00000102691.11"; exon_number "18"; exon_id "ENSMUSE00000644509.2"; gene_type "protein_coding"; gene_name "Cdca7"; transcript_type "protein_coding"; transcript_name "Cdca7-201"; protein_id "ENSMUSP00000099752.5"; transcript_support_level "1"; mgi_id "MGI:1914203"; tag "basic"; ccdsid "CCDS16121.1"; havana_gene "OTTMUSG00000013166.1"; havana_transcript "OTTMUST00000031801.1";
chr2	HAVANA	CDS	72316064	72316091	.	+	.	gene_id "ENSMUSG00000055612.16"; transcript_id "ENSMUST00000102691.11"; exon_number "19"; exon_id "3468";
chr2	HAVANA	exon	72316064	72317237	.	+	.	gene_id "ENSMUSG00000055612.16"; transcript_id "ENSMUST00000102691.11"; exon_number "20"; exon_id "ENSMUSE00000662307.4"; gene_type "protein_coding"; gene_name "Cdca7"; transcript_type "protein_coding"; transcript_name "Cdca7-201"; protein_id "ENSMUSP00000099752.5"; transcript_support_level "1"; mgi_id "MGI:1914203"; tag "basic"; ccdsid "CCDS16121.1"; havana_gene "OTTMUSG00000013166.1"; havana_transcript "OTTMUST00000031801.1";
chr2	HAVANA	stop_codon	72316092	72316094	.	+	.	gene_id "ENSMUSG00000055612.16"; transcript_id "ENSMUST00000102691.11"; exon_number "21"; exon_id "3469";
chr2	HAVANA	UTR	72316092	72317237	.	+	.	gene_id "ENSMUSG00000055612.16"; transcript_id "ENSMUST00000102691.11"; exon_number "22"; exon_id "3470";
chr2	HAVANA	gene	72766771	72811277	.	-	.	gene_id "ENSMUSG00000027109.17"; transcripts "5"; gene_type "protein_coding"; gene_name "Sp3"; mgi_id "MGI:1277166"; tag "ncRNA_host"; havana_gene "OTTMUSG00000013207.1";
chr2	IsoQuant	transcript	72776740	72811277	.	-	.	gene_id "ENSMUSG00000027109.17"; transcript_id "transcript6964.chr2.nic"; exons "5";
chr2	IsoQuant	exon	72810594	72811277	.	-	.	gene_id "ENSMUSG00000027109.17"; transcript_id "transcript6964.chr2.nic"; exon_number "1"; exon_id "3471";
chr2	IsoQuant	exon	72809831	72809976	.	-	.	gene_id "ENSMUSG00000027109.17"; transcript_id "transcript6964.chr2.nic"; exon_number "2"; exon_id "ENSMUSE00000662301.2";
chr2	IsoQuant	exon	72809242	72809373	.	-	.	gene_id "ENSMUSG00000027109.17"; transcript_id "transcript6964.chr2.nic"; exon_number "3"; exon_id "ENSMUSE00000662300.2";
chr2	IsoQuant	exon	72800499	72801858	.	-	.	gene_id "ENSMUSG00000027109.17"; transcript_id "transcript6964.chr2.nic"; exon_number "4"; exon_id "ENSMUSE00001307618.2";
chr2	IsoQuant	exon	72776740	72777082	.	-	.	gene_id "ENSMUSG00000027109.17"; transcript_id "transcript6964.chr2.nic"; exon_number "5"; exon_id "ENSMUSE00000734832.2";
chr2	IsoQuant	transcript	72776740	72809953	.	-	.	gene_id "ENSMUSG00000027109.17"; transcript_id "transcript6974.chr2.nic"; exons "3";
chr2	IsoQuant	exon	72809242	72809953	.	-	.	gene_id "ENSMUSG00000027109.17"; transcript_id "transcript6974.chr2.nic"; exon_number "1"; exon_id "3472";
chr2	IsoQuant	exon	72800499	72801858	.	-	.	gene_id "ENSMUSG00000027109.17"; transcript_id "transcript6974.chr2.nic"; exon_number "2"; exon_id "ENSMUSE00001307618.2";
chr2	IsoQuant	exon	72776740	72777082	.	-	.	gene_id "ENSMUSG00000027109.17"; transcript_id "transcript6974.chr2.nic"; exon_number "3"; exon_id "ENSMUSE00000734832.2";
chr2	HAVANA	transcript	72766771	72810790	.	-	.	gene_id "ENSMUSG00000027109.17"; transcript_id "ENSMUST00000102689.10"; exons "7"; gene_type "protein_coding"; gene_name "Sp3"; transcript_type "protein_coding"; transcript_name "Sp3-202"; protein_id "ENSMUSP00000099750.4"; transcript_support_level "1"; mgi_id "MGI:1277166"; tag "basic"; ccdsid "CCDS16122.1"; havana_gene "OTTMUSG00000013207.1"; havana_transcript "OTTMUST00000031922.1";
chr2	HAVANA	UTR	72810601	72810790	.	-	.	gene_id "ENSMUSG00000027109.17"; transcript_id "ENSMUST00000102689.10"; exon_number "1"; exon_id "3473";
chr2	HAVANA	start_codon	72810598	72810600	.	-	.	gene_id "ENSMUSG00000027109.17"; transcript_id "ENSMUST00000102689.10"; exon_number "2"; exon_id "3474";
chr2	HAVANA	exon	72810594	72810790	.	-	.	gene_id "ENSMUSG00000027109.17"; transcript_id "ENSMUST00000102689.10"; exon_number "3"; exon_id "ENSMUSE00000644503.4"; gene_type "protein_coding"; gene_name "Sp3"; transcript_type "protein_coding"; transcript_name "Sp3-202"; protein_id "ENSMUSP00000099750.4"; transcript_support_level "1"; mgi_id "MGI:1277166"; tag "basic"; ccdsid "CCDS16122.1"; havana_gene "OTTMUSG00000013207.1"; havana_transcript "OTTMUST00000031922.1";
chr2	HAVANA	CDS	72810594	72810600	.	-	.	gene_id "ENSMUSG00000027109.17"; transcript_id "ENSMUST00000102689.10"; exon_number "4"; exon_id "3475";
chr2	HAVANA	exon	72809831	72809976	.	-	.	gene_id "ENSMUSG00000027109.17"; transcript_id "ENSMUST00000102689.10"; exon_number "5"; exon_id "ENSMUSE00000662301.2"; gene_type "protein_coding"; gene_name "Sp3"; transcript_type "protein_coding"; transcript_name "Sp3-202"; protein_id "ENSMUSP00000099750.4"; transcript_support_level "1"; mgi_id "MGI:1277166"; tag "basic"; ccdsid "CCDS16122.1"; havana_gene "OTTMUSG00000013207.1"; havana_transcript "OTTMUST00000031922.1";
chr2	HAVANA	CDS	72809831	72809976	.	-	.	gene_id "ENSMUSG00000027109.17"; transcript_id "ENSMUST00000102689.10"; exon_number "6"; exon_id "ENSMUSE00000662301.2"; gene_type "protein_coding"; gene_name "Sp3"; transcript_type "protein_coding"; transcript_name "Sp3-202"; protein_id "ENSMUSP00000099750.4"; transcript_support_level "1"; mgi_id "MGI:1277166"; tag "basic"; ccdsid "CCDS16122.1"; havana_gene "OTTMUSG00000013207.1"; havana_transcript "OTTMUST00000031922.1";
chr2	HAVANA	exon	72809242	72809373	.	-	.	gene_id "ENSMUSG00000027109.17"; transcript_id "ENSMUST00000102689.10"; exon_number "7"; exon_id "ENSMUSE00000662300.2"; gene_type "protein_coding"; gene_name "Sp3"; transcript_type "protein_coding"; transcript_name "Sp3-202"; protein_id "ENSMUSP00000099750.4"; transcript_support_level "1"; mgi_id "MGI:1277166"; tag "basic"; ccdsid "CCDS16122.1"; havana_gene "OTTMUSG00000013207.1"; havana_transcript "OTTMUST00000031922.1";
chr2	HAVANA	CDS	72809242	72809373	.	-	.	gene_id "ENSMUSG00000027109.17"; transcript_id "ENSMUST00000102689.10"; exon_number "8"; exon_id "ENSMUSE00000662300.2"; gene_type "protein_coding"; gene_name "Sp3"; transcript_type "protein_coding"; transcript_name "Sp3-202"; protein_id "ENSMUSP00000099750.4"; transcript_support_level "1"; mgi_id "MGI:1277166"; tag "basic"; ccdsid "CCDS16122.1"; havana_gene "OTTMUSG00000013207.1"; havana_transcript "OTTMUST00000031922.1";
chr2	HAVANA	exon	72800499	72801858	.	-	.	gene_id "ENSMUSG00000027109.17"; transcript_id "ENSMUST00000102689.10"; exon_number "9"; exon_id "ENSMUSE00001307618.2"; gene_type "protein_coding"; gene_name "Sp3"; transcript_type "protein_coding"; transcript_name "Sp3-202"; protein_id "ENSMUSP00000099750.4"; transcript_support_level "1"; mgi_id "MGI:1277166"; tag "basic"; ccdsid "CCDS16122.1"; havana_gene "OTTMUSG00000013207.1"; havana_transcript "OTTMUST00000031922.1";
chr2	HAVANA	CDS	72800499	72801858	.	-	.	gene_id "ENSMUSG00000027109.17"; transcript_id "ENSMUST00000102689.10"; exon_number "10"; exon_id "ENSMUSE00001307618.2"; gene_type "protein_coding"; gene_name "Sp3"; transcript_type "protein_coding"; transcript_name "Sp3-202"; protein_id "ENSMUSP00000099750.4"; transcript_support_level "1"; mgi_id "MGI:1277166"; tag "basic"; ccdsid "CCDS16122.1"; havana_gene "OTTMUSG00000013207.1"; havana_transcript "OTTMUST00000031922.1";
chr2	HAVANA	exon	72776890	72777082	.	-	.	gene_id "ENSMUSG00000027109.17"; transcript_id "ENSMUST00000102689.10"; exon_number "11"; exon_id "ENSMUSE00001290526.2"; gene_type "protein_coding"; gene_name "Sp3"; transcript_type "protein_coding"; transcript_name "Sp3-202"; protein_id "ENSMUSP00000099750.4"; transcript_support_level "1"; mgi_id "MGI:1277166"; tag "basic"; ccdsid "CCDS16122.1"; havana_gene "OTTMUSG00000013207.1"; havana_transcript "OTTMUST00000031922.1";
chr2	HAVANA	CDS	72776890	72777082	.	-	.	gene_id "ENSMUSG00000027109.17"; transcript_id "ENSMUST00000102689.10"; exon_number "12"; exon_id "ENSMUSE00001290526.2"; gene_type "protein_coding"; gene_name "Sp3"; transcript_type "protein_coding"; transcript_name "Sp3-202"; protein_id "ENSMUSP00000099750.4"; transcript_support_level "1"; mgi_id "MGI:1277166"; tag "basic"; ccdsid "CCDS16122.1"; havana_gene "OTTMUSG00000013207.1"; havana_transcript "OTTMUST00000031922.1";
chr2	HAVANA	exon	72770887	72771083	.	-	.	gene_id "ENSMUSG00000027109.17"; transcript_id "ENSMUST00000102689.10"; exon_number "13"; exon_id "ENSMUSE00001210775.2"; gene_type "protein_coding"; gene_name "Sp3"; transcript_type "protein_coding"; transcript_name "Sp3-202"; protein_id "ENSMUSP00000099750.4"; transcript_support_level "1"; mgi_id "MGI:1277166"; tag "basic"; ccdsid "CCDS16122.1"; havana_gene "OTTMUSG00000013207.1"; havana_transcript "OTTMUST00000031922.1";
chr2	HAVANA	CDS	72770887	72771083	.	-	.	gene_id "ENSMUSG00000027109.17"; transcript_id "ENSMUST00000102689.10"; exon_number "14"; exon_id "ENSMUSE00001210775.2"; gene_type "protein_coding"; gene_name "Sp3"; transcript_type "protein_coding"; transcript_name "Sp3-202"; protein_id "ENSMUSP00000099750.4"; transcript_support_level "1"; mgi_id "MGI:1277166"; tag "basic"; ccdsid "CCDS16122.1"; havana_gene "OTTMUSG00000013207.1"; havana_transcript "OTTMUST00000031922.1";
chr2	HAVANA	CDS	72768413	72768726	.	-	.	gene_id "ENSMUSG00000027109.17"; transcript_id "ENSMUST00000102689.10"; exon_number "15"; exon_id "3476";
chr2	HAVANA	stop_codon	72768410	72768412	.	-	.	gene_id "ENSMUSG00000027109.17"; transcript_id "ENSMUST00000102689.10"; exon_number "16"; exon_id "3477";
chr2	HAVANA	exon	72766771	72768726	.	-	.	gene_id "ENSMUSG00000027109.17"; transcript_id "ENSMUST00000102689.10"; exon_number "17"; exon_id "ENSMUSE00000779558.2"; gene_type "protein_coding"; gene_name "Sp3"; transcript_type "protein_coding"; transcript_name "Sp3-202"; protein_id "ENSMUSP00000099750.4"; transcript_support_level "1"; mgi_id "MGI:1277166"; tag "basic"; ccdsid "CCDS16122.1"; havana_gene "OTTMUSG00000013207.1"; havana_transcript "OTTMUST00000031922.1";
chr2	HAVANA	UTR	72766771	72768412	.	-	.	gene_id "ENSMUSG00000027109.17"; transcript_id "ENSMUST00000102689.10"; exon_number "18"; exon_id "3478";
chr2	HAVANA	transcript	72766996	72809630	.	-	.	gene_id "ENSMUSG00000027109.17"; transcript_id "ENSMUST00000133615.2"; exons "5"; gene_type "protein_coding"; gene_name "Sp3"; transcript_type "protein_coding_CDS_not_defined"; transcript_name "Sp3-204"; transcript_support_level "1"; mgi_id "MGI:1277166"; havana_gene "OTTMUSG00000013207.1"; havana_transcript "OTTMUST00000031924.1";
chr2	HAVANA	exon	72809242	72809630	.	-	.	gene_id "ENSMUSG00000027109.17"; transcript_id "ENSMUST00000133615.2"; exon_number "1"; exon_id "ENSMUSE00000800162.2"; gene_type "protein_coding"; gene_name "Sp3"; transcript_type "protein_coding_CDS_not_defined"; transcript_name "Sp3-204"; transcript_support_level "1"; mgi_id "MGI:1277166"; havana_gene "OTTMUSG00000013207.1"; havana_transcript "OTTMUST00000031924.1";
chr2	HAVANA	exon	72800499	72801858	.	-	.	gene_id "ENSMUSG00000027109.17"; transcript_id "ENSMUST00000133615.2"; exon_number "2"; exon_id "ENSMUSE00001307618.2"; gene_type "protein_coding"; gene_name "Sp3"; transcript_type "protein_coding_CDS_not_defined"; transcript_name "Sp3-204"; transcript_support_level "1"; mgi_id "MGI:1277166"; havana_gene "OTTMUSG00000013207.1"; havana_transcript "OTTMUST00000031924.1";
chr2	HAVANA	exon	72776890	72777082	.	-	.	gene_id "ENSMUSG00000027109.17"; transcript_id "ENSMUST00000133615.2"; exon_number "3"; exon_id "ENSMUSE00001290526.2"; gene_type "protein_coding"; gene_name "Sp3"; transcript_type "protein_coding_CDS_not_defined"; transcript_name "Sp3-204"; transcript_support_level "1"; mgi_id "MGI:1277166"; havana_gene "OTTMUSG00000013207.1"; havana_transcript "OTTMUST00000031924.1";
chr2	HAVANA	exon	72770887	72771083	.	-	.	gene_id "ENSMUSG00000027109.17"; transcript_id "ENSMUST00000133615.2"; exon_number "4"; exon_id "ENSMUSE00001210775.2"; gene_type "protein_coding"; gene_name "Sp3"; transcript_type "protein_coding_CDS_not_defined"; transcript_name "Sp3-204"; transcript_support_level "1"; mgi_id "MGI:1277166"; havana_gene "OTTMUSG00000013207.1"; havana_transcript "OTTMUST00000031924.1";
chr2	HAVANA	exon	72766996	72768726	.	-	.	gene_id "ENSMUSG00000027109.17"; transcript_id "ENSMUST00000133615.2"; exon_number "5"; exon_id "ENSMUSE00000774943.2"; gene_type "protein_coding"; gene_name "Sp3"; transcript_type "protein_coding_CDS_not_defined"; transcript_name "Sp3-204"; transcript_support_level "1"; mgi_id "MGI:1277166"; havana_gene "OTTMUSG00000013207.1"; havana_transcript "OTTMUST00000031924.1";
chr2	HAVANA	transcript	72766992	72810770	.	-	.	gene_id "ENSMUSG00000027109.17"; transcript_id "ENSMUST00000066003.7"; exons "6"; gene_type "protein_coding"; gene_name "Sp3"; transcript_type "protein_coding"; transcript_name "Sp3-201"; protein_id "ENSMUSP00000065807.7"; transcript_support_level "5"; mgi_id "MGI:1277166"; tag "basic"; havana_gene "OTTMUSG00000013207.1"; havana_transcript "OTTMUST00000031923.1";
chr2	HAVANA	UTR	72810601	72810770	.	-	.	gene_id "ENSMUSG00000027109.17"; transcript_id "ENSMUST00000066003.7"; exon_number "1"; exon_id "3479";
chr2	HAVANA	start_codon	72810598	72810600	.	-	.	gene_id "ENSMUSG00000027109.17"; transcript_id "ENSMUST00000066003.7"; exon_number "2"; exon_id "chr2.3474";
chr2	HAVANA	exon	72810594	72810770	.	-	.	gene_id "ENSMUSG00000027109.17"; transcript_id "ENSMUST00000066003.7"; exon_number "3"; exon_id "ENSMUSE00000755378.2"; gene_type "protein_coding"; gene_name "Sp3"; transcript_type "protein_coding"; transcript_name "Sp3-201"; protein_id "ENSMUSP00000065807.7"; transcript_support_level "5"; mgi_id "MGI:1277166"; tag "basic"; havana_gene "OTTMUSG00000013207.1"; havana_transcript "OTTMUST00000031923.1";
chr2	HAVANA	CDS	72810594	72810600	.	-	.	gene_id "ENSMUSG00000027109.17"; transcript_id "ENSMUST00000066003.7"; exon_number "4"; exon_id "chr2.3475";
chr2	HAVANA	exon	72809831	72809976	.	-	.	gene_id "ENSMUSG00000027109.17"; transcript_id "ENSMUST00000066003.7"; exon_number "5"; exon_id "ENSMUSE00000662301.2"; gene_type "protein_coding"; gene_name "Sp3"; transcript_type "protein_coding"; transcript_name "Sp3-201"; protein_id "ENSMUSP00000065807.7"; transcript_support_level "5"; mgi_id "MGI:1277166"; tag "basic"; havana_gene "OTTMUSG00000013207.1"; havana_transcript "OTTMUST00000031923.1";
chr2	HAVANA	CDS	72809831	72809976	.	-	.	gene_id "ENSMUSG00000027109.17"; transcript_id "ENSMUST00000066003.7"; exon_number "6"; exon_id "ENSMUSE00000662301.2"; gene_type "protein_coding"; gene_name "Sp3"; transcript_type "protein_coding"; transcript_name "Sp3-201"; protein_id "ENSMUSP00000065807.7"; transcript_support_level "5"; mgi_id "MGI:1277166"; tag "basic"; havana_gene "OTTMUSG00000013207.1"; havana_transcript "OTTMUST00000031923.1";
chr2	HAVANA	exon	72800499	72801858	.	-	.	gene_id "ENSMUSG00000027109.17"; transcript_id "ENSMUST00000066003.7"; exon_number "7"; exon_id "ENSMUSE00001307618.2"; gene_type "protein_coding"; gene_name "Sp3"; transcript_type "protein_coding"; transcript_name "Sp3-201"; protein_id "ENSMUSP00000065807.7"; transcript_support_level "5"; mgi_id "MGI:1277166"; tag "basic"; havana_gene "OTTMUSG00000013207.1"; havana_transcript "OTTMUST00000031923.1";
chr2	HAVANA	CDS	72800499	72801858	.	-	.	gene_id "ENSMUSG00000027109.17"; transcript_id "ENSMUST00000066003.7"; exon_number "8"; exon_id "ENSMUSE00001307618.2"; gene_type "protein_coding"; gene_name "Sp3"; transcript_type "protein_coding"; transcript_name "Sp3-201"; protein_id "ENSMUSP00000065807.7"; transcript_support_level "5"; mgi_id "MGI:1277166"; tag "basic"; havana_gene "OTTMUSG00000013207.1"; havana_transcript "OTTMUST00000031923.1";
chr2	HAVANA	exon	72776890	72777082	.	-	.	gene_id "ENSMUSG00000027109.17"; transcript_id "ENSMUST00000066003.7"; exon_number "9"; exon_id "ENSMUSE00001290526.2"; gene_type "protein_coding"; gene_name "Sp3"; transcript_type "protein_coding"; transcript_name "Sp3-201"; protein_id "ENSMUSP00000065807.7"; transcript_support_level "5"; mgi_id "MGI:1277166"; tag "basic"; havana_gene "OTTMUSG00000013207.1"; havana_transcript "OTTMUST00000031923.1";
chr2	HAVANA	CDS	72776890	72777082	.	-	.	gene_id "ENSMUSG00000027109.17"; transcript_id "ENSMUST00000066003.7"; exon_number "10"; exon_id "ENSMUSE00001290526.2"; gene_type "protein_coding"; gene_name "Sp3"; transcript_type "protein_coding"; transcript_name "Sp3-201"; protein_id "ENSMUSP00000065807.7"; transcript_support_level "5"; mgi_id "MGI:1277166"; tag "basic"; havana_gene "OTTMUSG00000013207.1"; havana_transcript "OTTMUST00000031923.1";
chr2	HAVANA	exon	72770887	72771083	.	-	.	gene_id "ENSMUSG00000027109.17"; transcript_id "ENSMUST00000066003.7"; exon_number "11"; exon_id "ENSMUSE00001210775.2"; gene_type "protein_coding"; gene_name "Sp3"; transcript_type "protein_coding"; transcript_name "Sp3-201"; protein_id "ENSMUSP00000065807.7"; transcript_support_level "5"; mgi_id "MGI:1277166"; tag "basic"; havana_gene "OTTMUSG00000013207.1"; havana_transcript "OTTMUST00000031923.1";
chr2	HAVANA	CDS	72770887	72771083	.	-	.	gene_id "ENSMUSG00000027109.17"; transcript_id "ENSMUST00000066003.7"; exon_number "12"; exon_id "ENSMUSE00001210775.2"; gene_type "protein_coding"; gene_name "Sp3"; transcript_type "protein_coding"; transcript_name "Sp3-201"; protein_id "ENSMUSP00000065807.7"; transcript_support_level "5"; mgi_id "MGI:1277166"; tag "basic"; havana_gene "OTTMUSG00000013207.1"; havana_transcript "OTTMUST00000031923.1";
chr2	HAVANA	CDS	72768413	72768726	.	-	.	gene_id "ENSMUSG00000027109.17"; transcript_id "ENSMUST00000066003.7"; exon_number "13"; exon_id "chr2.3476";
chr2	HAVANA	stop_codon	72768410	72768412	.	-	.	gene_id "ENSMUSG00000027109.17"; transcript_id "ENSMUST00000066003.7"; exon_number "14"; exon_id "chr2.3477";
chr2	HAVANA	exon	72766992	72768726	.	-	.	gene_id "ENSMUSG00000027109.17"; transcript_id "ENSMUST00000066003.7"; exon_number "15"; exon_id "ENSMUSE00000751131.2"; gene_type "protein_coding"; gene_name "Sp3"; transcript_type "protein_coding"; transcript_name "Sp3-201"; protein_id "ENSMUSP00000065807.7"; transcript_support_level "5"; mgi_id "MGI:1277166"; tag "basic"; havana_gene "OTTMUSG00000013207.1"; havana_transcript "OTTMUST00000031923.1";
chr2	HAVANA	UTR	72766992	72768412	.	-	.	gene_id "ENSMUSG00000027109.17"; transcript_id "ENSMUST00000066003.7"; exon_number "16"; exon_id "3480";
chr2	IsoQuant	gene	72795220	72798739	.	-	.	gene_id "novel_gene_chr2_6985"; transcripts "1";
chr2	IsoQuant	transcript	72795220	72798739	.	-	.	gene_id "novel_gene_chr2_6985"; transcript_id "transcript6984.chr2.nnic"; exons "1";
chr2	IsoQuant	exon	72795220	72798739	.	-	.	gene_id "novel_gene_chr2_6985"; transcript_id "transcript6984.chr2.nnic"; exon_number "1"; exon_id "3481";
chr2	HAVANA	gene	72809251	72819598	.	+	.	gene_id "ENSMUSG00000063714.18"; transcripts "4"; gene_type "lncRNA"; gene_name "Sp3os"; mgi_id "MGI:1914936"; havana_gene "OTTMUSG00000013209.1";
chr2	HAVANA	transcript	72809760	72819598	.	+	.	gene_id "ENSMUSG00000063714.18"; transcript_id "ENSMUST00000123087.10"; exons "3"; gene_type "lncRNA"; gene_name "Sp3os"; transcript_type "lncRNA"; transcript_name "Sp3os-201"; transcript_support_level "1"; mgi_id "MGI:1914936"; tag "basic"; havana_gene "OTTMUSG00000013209.1"; havana_transcript "OTTMUST00000031928.1";
chr2	HAVANA	exon	72809760	72809939	.	+	.	gene_id "ENSMUSG00000063714.18"; transcript_id "ENSMUST00000123087.10"; exon_number "1"; exon_id "ENSMUSE00001717078.1"; gene_type "lncRNA"; gene_name "Sp3os"; transcript_type "lncRNA"; transcript_name "Sp3os-201"; transcript_support_level "1"; mgi_id "MGI:1914936"; tag "basic"; havana_gene "OTTMUSG00000013209.1"; havana_transcript "OTTMUST00000031928.1";
chr2	HAVANA	exon	72817872	72817976	.	+	.	gene_id "ENSMUSG00000063714.18"; transcript_id "ENSMUST00000123087.10"; exon_number "2"; exon_id "ENSMUSE00000871285.2"; gene_type "lncRNA"; gene_name "Sp3os"; transcript_type "lncRNA"; transcript_name "Sp3os-201"; transcript_support_level "1"; mgi_id "MGI:1914936"; tag "basic"; havana_gene "OTTMUSG00000013209.1"; havana_transcript "OTTMUST00000031928.1";
chr2	HAVANA	exon	72818716	72819598	.	+	.	gene_id "ENSMUSG00000063714.18"; transcript_id "ENSMUST00000123087.10"; exon_number "3"; exon_id "ENSMUSE00001717074.1"; gene_type "lncRNA"; gene_name "Sp3os"; transcript_type "lncRNA"; transcript_name "Sp3os-201"; transcript_support_level "1"; mgi_id "MGI:1914936"; tag "basic"; havana_gene "OTTMUSG00000013209.1"; havana_transcript "OTTMUST00000031928.1";
chr2	IsoQuant	transcript	72810310	72811945	.	+	.	gene_id "ENSMUSG00000063714.18"; transcript_id "transcript6978.chr2.nnic"; exons "1";
chr2	IsoQuant	exon	72810310	72811945	.	+	.	gene_id "ENSMUSG00000063714.18"; transcript_id "transcript6978.chr2.nnic"; exon_number "1"; exon_id "3482";
chr2	IsoQuant	transcript	72810280	72813614	.	+	.	gene_id "ENSMUSG00000063714.18"; transcript_id "transcript6980.chr2.nnic"; exons "1";
chr2	IsoQuant	exon	72810280	72813614	.	+	.	gene_id "ENSMUSG00000063714.18"; transcript_id "transcript6980.chr2.nnic"; exon_number "1"; exon_id "3483";
chr2	IsoQuant	transcript	72815189	72816684	.	+	.	gene_id "ENSMUSG00000063714.18"; transcript_id "transcript6982.chr2.nnic"; exons "1";
chr2	IsoQuant	exon	72815189	72816684	.	+	.	gene_id "ENSMUSG00000063714.18"; transcript_id "transcript6982.chr2.nnic"; exon_number "1"; exon_id "3484";
chr2	HAVANA	gene	72923145	73049268	.	-	.	gene_id "ENSMUSG00000027108.16"; transcripts "2"; gene_type "protein_coding"; gene_name "Ola1"; mgi_id "MGI:1914309"; havana_gene "OTTMUSG00000013275.1";
chr2	HAVANA	transcript	72923145	73044791	.	-	.	gene_id "ENSMUSG00000027108.16"; transcript_id "ENSMUST00000028517.13"; exons "11"; gene_type "protein_coding"; gene_name "Ola1"; transcript_type "protein_coding"; transcript_name "Ola1-201"; protein_id "ENSMUSP00000028517.7"; transcript_support_level "1"; mgi_id "MGI:1914309"; tag "basic"; ccdsid "CCDS16124.1"; havana_gene "OTTMUSG00000013275.1"; havana_transcript "OTTMUST00000032087.1";
chr2	HAVANA	exon	73044630	73044791	.	-	.	gene_id "ENSMUSG00000027108.16"; transcript_id "ENSMUST00000028517.13"; exon_number "1"; exon_id "ENSMUSE00000760467.2"; gene_type "protein_coding"; gene_name "Ola1"; transcript_type "protein_coding"; transcript_name "Ola1-201"; protein_id "ENSMUSP00000028517.7"; transcript_support_level "1"; mgi_id "MGI:1914309"; tag "basic"; ccdsid "CCDS16124.1"; havana_gene "OTTMUSG00000013275.1"; havana_transcript "OTTMUST00000032087.1";
chr2	HAVANA	UTR	73044630	73044791	.	-	.	gene_id "ENSMUSG00000027108.16"; transcript_id "ENSMUST00000028517.13"; exon_number "2"; exon_id "ENSMUSE00000760467.2"; gene_type "protein_coding"; gene_name "Ola1"; transcript_type "protein_coding"; transcript_name "Ola1-201"; protein_id "ENSMUSP00000028517.7"; transcript_support_level "1"; mgi_id "MGI:1914309"; tag "basic"; ccdsid "CCDS16124.1"; havana_gene "OTTMUSG00000013275.1"; havana_transcript "OTTMUST00000032087.1";
chr2	HAVANA	start_codon	73043302	73043304	.	-	.	gene_id "ENSMUSG00000027108.16"; transcript_id "ENSMUST00000028517.13"; exon_number "3"; exon_id "3485";
chr2	HAVANA	exon	73043204	73043304	.	-	.	gene_id "ENSMUSG00000027108.16"; transcript_id "ENSMUST00000028517.13"; exon_number "4"; exon_id "ENSMUSE00001291362.2"; gene_type "protein_coding"; gene_name "Ola1"; transcript_type "protein_coding"; transcript_name "Ola1-201"; protein_id "ENSMUSP00000028517.7"; transcript_support_level "1"; mgi_id "MGI:1914309"; tag "basic"; ccdsid "CCDS16124.1"; havana_gene "OTTMUSG00000013275.1"; havana_transcript "OTTMUST00000032087.1";
chr2	HAVANA	CDS	73043204	73043304	.	-	.	gene_id "ENSMUSG00000027108.16"; transcript_id "ENSMUST00000028517.13"; exon_number "5"; exon_id "ENSMUSE00001291362.2"; gene_type "protein_coding"; gene_name "Ola1"; transcript_type "protein_coding"; transcript_name "Ola1-201"; protein_id "ENSMUSP00000028517.7"; transcript_support_level "1"; mgi_id "MGI:1914309"; tag "basic"; ccdsid "CCDS16124.1"; havana_gene "OTTMUSG00000013275.1"; havana_transcript "OTTMUST00000032087.1";
chr2	HAVANA	exon	73033669	73033812	.	-	.	gene_id "ENSMUSG00000027108.16"; transcript_id "ENSMUST00000028517.13"; exon_number "6"; exon_id "ENSMUSE00001291232.2"; gene_type "protein_coding"; gene_name "Ola1"; transcript_type "protein_coding"; transcript_name "Ola1-201"; protein_id "ENSMUSP00000028517.7"; transcript_support_level "1"; mgi_id "MGI:1914309"; tag "basic"; ccdsid "CCDS16124.1"; havana_gene "OTTMUSG00000013275.1"; havana_transcript "OTTMUST00000032087.1";
chr2	HAVANA	CDS	73033669	73033812	.	-	.	gene_id "ENSMUSG00000027108.16"; transcript_id "ENSMUST00000028517.13"; exon_number "7"; exon_id "ENSMUSE00001291232.2"; gene_type "protein_coding"; gene_name "Ola1"; transcript_type "protein_coding"; transcript_name "Ola1-201"; protein_id "ENSMUSP00000028517.7"; transcript_support_level "1"; mgi_id "MGI:1914309"; tag "basic"; ccdsid "CCDS16124.1"; havana_gene "OTTMUSG00000013275.1"; havana_transcript "OTTMUST00000032087.1";
chr2	HAVANA	exon	73029745	73029872	.	-	.	gene_id "ENSMUSG00000027108.16"; transcript_id "ENSMUST00000028517.13"; exon_number "8"; exon_id "ENSMUSE00001210219.2"; gene_type "protein_coding"; gene_name "Ola1"; transcript_type "protein_coding"; transcript_name "Ola1-201"; protein_id "ENSMUSP00000028517.7"; transcript_support_level "1"; mgi_id "MGI:1914309"; tag "basic"; ccdsid "CCDS16124.1"; havana_gene "OTTMUSG00000013275.1"; havana_transcript "OTTMUST00000032087.1";
chr2	HAVANA	CDS	73029745	73029872	.	-	.	gene_id "ENSMUSG00000027108.16"; transcript_id "ENSMUST00000028517.13"; exon_number "9"; exon_id "ENSMUSE00001210219.2"; gene_type "protein_coding"; gene_name "Ola1"; transcript_type "protein_coding"; transcript_name "Ola1-201"; protein_id "ENSMUSP00000028517.7"; transcript_support_level "1"; mgi_id "MGI:1914309"; tag "basic"; ccdsid "CCDS16124.1"; havana_gene "OTTMUSG00000013275.1"; havana_transcript "OTTMUST00000032087.1";
chr2	HAVANA	exon	72987082	72987257	.	-	.	gene_id "ENSMUSG00000027108.16"; transcript_id "ENSMUST00000028517.13"; exon_number "10"; exon_id "ENSMUSE00001310082.2"; gene_type "protein_coding"; gene_name "Ola1"; transcript_type "protein_coding"; transcript_name "Ola1-201"; protein_id "ENSMUSP00000028517.7"; transcript_support_level "1"; mgi_id "MGI:1914309"; tag "basic"; ccdsid "CCDS16124.1"; havana_gene "OTTMUSG00000013275.1"; havana_transcript "OTTMUST00000032087.1";
chr2	HAVANA	CDS	72987082	72987257	.	-	.	gene_id "ENSMUSG00000027108.16"; transcript_id "ENSMUST00000028517.13"; exon_number "11"; exon_id "ENSMUSE00001310082.2"; gene_type "protein_coding"; gene_name "Ola1"; transcript_type "protein_coding"; transcript_name "Ola1-201"; protein_id "ENSMUSP00000028517.7"; transcript_support_level "1"; mgi_id "MGI:1914309"; tag "basic"; ccdsid "CCDS16124.1"; havana_gene "OTTMUSG00000013275.1"; havana_transcript "OTTMUST00000032087.1";
chr2	HAVANA	exon	72972652	72972732	.	-	.	gene_id "ENSMUSG00000027108.16"; transcript_id "ENSMUST00000028517.13"; exon_number "12"; exon_id "ENSMUSE00001283609.2"; gene_type "protein_coding"; gene_name "Ola1"; transcript_type "protein_coding"; transcript_name "Ola1-201"; protein_id "ENSMUSP00000028517.7"; transcript_support_level "1"; mgi_id "MGI:1914309"; tag "basic"; ccdsid "CCDS16124.1"; havana_gene "OTTMUSG00000013275.1"; havana_transcript "OTTMUST00000032087.1";
chr2	HAVANA	CDS	72972652	72972732	.	-	.	gene_id "ENSMUSG00000027108.16"; transcript_id "ENSMUST00000028517.13"; exon_number "13"; exon_id "ENSMUSE00001283609.2"; gene_type "protein_coding"; gene_name "Ola1"; transcript_type "protein_coding"; transcript_name "Ola1-201"; protein_id "ENSMUSP00000028517.7"; transcript_support_level "1"; mgi_id "MGI:1914309"; tag "basic"; ccdsid "CCDS16124.1"; havana_gene "OTTMUSG00000013275.1"; havana_transcript "OTTMUST00000032087.1";
chr2	HAVANA	exon	72972242	72972339	.	-	.	gene_id "ENSMUSG00000027108.16"; transcript_id "ENSMUST00000028517.13"; exon_number "14"; exon_id "ENSMUSE00001236538.2"; gene_type "protein_coding"; gene_name "Ola1"; transcript_type "protein_coding"; transcript_name "Ola1-201"; protein_id "ENSMUSP00000028517.7"; transcript_support_level "1"; mgi_id "MGI:1914309"; tag "basic"; ccdsid "CCDS16124.1"; havana_gene "OTTMUSG00000013275.1"; havana_transcript "OTTMUST00000032087.1";
chr2	HAVANA	CDS	72972242	72972339	.	-	.	gene_id "ENSMUSG00000027108.16"; transcript_id "ENSMUST00000028517.13"; exon_number "15"; exon_id "ENSMUSE00001236538.2"; gene_type "protein_coding"; gene_name "Ola1"; transcript_type "protein_coding"; transcript_name "Ola1-201"; protein_id "ENSMUSP00000028517.7"; transcript_support_level "1"; mgi_id "MGI:1914309"; tag "basic"; ccdsid "CCDS16124.1"; havana_gene "OTTMUSG00000013275.1"; havana_transcript "OTTMUST00000032087.1";
chr2	HAVANA	exon	72930418	72930558	.	-	.	gene_id "ENSMUSG00000027108.16"; transcript_id "ENSMUST00000028517.13"; exon_number "16"; exon_id "ENSMUSE00001207616.2"; gene_type "protein_coding"; gene_name "Ola1"; transcript_type "protein_coding"; transcript_name "Ola1-201"; protein_id "ENSMUSP00000028517.7"; transcript_support_level "1"; mgi_id "MGI:1914309"; tag "basic"; ccdsid "CCDS16124.1"; havana_gene "OTTMUSG00000013275.1"; havana_transcript "OTTMUST00000032087.1";
chr2	HAVANA	CDS	72930418	72930558	.	-	.	gene_id "ENSMUSG00000027108.16"; transcript_id "ENSMUST00000028517.13"; exon_number "17"; exon_id "ENSMUSE00001207616.2"; gene_type "protein_coding"; gene_name "Ola1"; transcript_type "protein_coding"; transcript_name "Ola1-201"; protein_id "ENSMUSP00000028517.7"; transcript_support_level "1"; mgi_id "MGI:1914309"; tag "basic"; ccdsid "CCDS16124.1"; havana_gene "OTTMUSG00000013275.1"; havana_transcript "OTTMUST00000032087.1";
chr2	HAVANA	exon	72929636	72929732	.	-	.	gene_id "ENSMUSG00000027108.16"; transcript_id "ENSMUST00000028517.13"; exon_number "18"; exon_id "ENSMUSE00001291570.2"; gene_type "protein_coding"; gene_name "Ola1"; transcript_type "protein_coding"; transcript_name "Ola1-201"; protein_id "ENSMUSP00000028517.7"; transcript_support_level "1"; mgi_id "MGI:1914309"; tag "basic"; ccdsid "CCDS16124.1"; havana_gene "OTTMUSG00000013275.1"; havana_transcript "OTTMUST00000032087.1";
chr2	HAVANA	CDS	72929636	72929732	.	-	.	gene_id "ENSMUSG00000027108.16"; transcript_id "ENSMUST00000028517.13"; exon_number "19"; exon_id "ENSMUSE00001291570.2"; gene_type "protein_coding"; gene_name "Ola1"; transcript_type "protein_coding"; transcript_name "Ola1-201"; protein_id "ENSMUSP00000028517.7"; transcript_support_level "1"; mgi_id "MGI:1914309"; tag "basic"; ccdsid "CCDS16124.1"; havana_gene "OTTMUSG00000013275.1"; havana_transcript "OTTMUST00000032087.1";
chr2	HAVANA	exon	72927489	72927611	.	-	.	gene_id "ENSMUSG00000027108.16"; transcript_id "ENSMUST00000028517.13"; exon_number "20"; exon_id "ENSMUSE00001269219.2"; gene_type "protein_coding"; gene_name "Ola1"; transcript_type "protein_coding"; transcript_name "Ola1-201"; protein_id "ENSMUSP00000028517.7"; transcript_support_level "1"; mgi_id "MGI:1914309"; tag "basic"; ccdsid "CCDS16124.1"; havana_gene "OTTMUSG00000013275.1"; havana_transcript "OTTMUST00000032087.1";
chr2	HAVANA	CDS	72927489	72927611	.	-	.	gene_id "ENSMUSG00000027108.16"; transcript_id "ENSMUST00000028517.13"; exon_number "21"; exon_id "ENSMUSE00001269219.2"; gene_type "protein_coding"; gene_name "Ola1"; transcript_type "protein_coding"; transcript_name "Ola1-201"; protein_id "ENSMUSP00000028517.7"; transcript_support_level "1"; mgi_id "MGI:1914309"; tag "basic"; ccdsid "CCDS16124.1"; havana_gene "OTTMUSG00000013275.1"; havana_transcript "OTTMUST00000032087.1";
chr2	HAVANA	CDS	72923970	72924068	.	-	.	gene_id "ENSMUSG00000027108.16"; transcript_id "ENSMUST00000028517.13"; exon_number "22"; exon_id "3486";
chr2	HAVANA	stop_codon	72923967	72923969	.	-	.	gene_id "ENSMUSG00000027108.16"; transcript_id "ENSMUST00000028517.13"; exon_number "23"; exon_id "3487";
chr2	HAVANA	exon	72923145	72924068	.	-	.	gene_id "ENSMUSG00000027108.16"; transcript_id "ENSMUST00000028517.13"; exon_number "24"; exon_id "ENSMUSE00000836147.2"; gene_type "protein_coding"; gene_name "Ola1"; transcript_type "protein_coding"; transcript_name "Ola1-201"; protein_id "ENSMUSP00000028517.7"; transcript_support_level "1"; mgi_id "MGI:1914309"; tag "basic"; ccdsid "CCDS16124.1"; havana_gene "OTTMUSG00000013275.1"; havana_transcript "OTTMUST00000032087.1";
chr2	HAVANA	UTR	72923145	72923969	.	-	.	gene_id "ENSMUSG00000027108.16"; transcript_id "ENSMUST00000028517.13"; exon_number "25"; exon_id "3488";
chr2	HAVANA	transcript	73028945	73044756	.	-	.	gene_id "ENSMUSG00000027108.16"; transcript_id "ENSMUST00000136684.2"; exons "4"; gene_type "protein_coding"; gene_name "Ola1"; transcript_type "protein_coding_CDS_not_defined"; transcript_name "Ola1-205"; transcript_support_level "1"; mgi_id "MGI:1914309"; havana_gene "OTTMUSG00000013275.1"; havana_transcript "OTTMUST00000032089.1";
chr2	HAVANA	exon	73044630	73044756	.	-	.	gene_id "ENSMUSG00000027108.16"; transcript_id "ENSMUST00000136684.2"; exon_number "1"; exon_id "ENSMUSE00000824495.2"; gene_type "protein_coding"; gene_name "Ola1"; transcript_type "protein_coding_CDS_not_defined"; transcript_name "Ola1-205"; transcript_support_level "1"; mgi_id "MGI:1914309"; havana_gene "OTTMUSG00000013275.1"; havana_transcript "OTTMUST00000032089.1";
chr2	HAVANA	exon	73043204	73043304	.	-	.	gene_id "ENSMUSG00000027108.16"; transcript_id "ENSMUST00000136684.2"; exon_number "2"; exon_id "ENSMUSE00001291362.2"; gene_type "protein_coding"; gene_name "Ola1"; transcript_type "protein_coding_CDS_not_defined"; transcript_name "Ola1-205"; transcript_support_level "1"; mgi_id "MGI:1914309"; havana_gene "OTTMUSG00000013275.1"; havana_transcript "OTTMUST00000032089.1";
chr2	HAVANA	exon	73033669	73033812	.	-	.	gene_id "ENSMUSG00000027108.16"; transcript_id "ENSMUST00000136684.2"; exon_number "3"; exon_id "ENSMUSE00001291232.2"; gene_type "protein_coding"; gene_name "Ola1"; transcript_type "protein_coding_CDS_not_defined"; transcript_name "Ola1-205"; transcript_support_level "1"; mgi_id "MGI:1914309"; havana_gene "OTTMUSG00000013275.1"; havana_transcript "OTTMUST00000032089.1";
chr2	HAVANA	exon	73028945	73029872	.	-	.	gene_id "ENSMUSG00000027108.16"; transcript_id "ENSMUST00000136684.2"; exon_number "4"; exon_id "ENSMUSE00000800496.2"; gene_type "protein_coding"; gene_name "Ola1"; transcript_type "protein_coding_CDS_not_defined"; transcript_name "Ola1-205"; transcript_support_level "1"; mgi_id "MGI:1914309"; havana_gene "OTTMUSG00000013275.1"; havana_transcript "OTTMUST00000032089.1";
chr2	IsoQuant	gene	73012208	73014834	.	-	.	gene_id "novel_gene_chr2_6995"; transcripts "1";
chr2	IsoQuant	transcript	73012208	73014834	.	-	.	gene_id "novel_gene_chr2_6995"; transcript_id "transcript6994.chr2.nnic"; exons "1";
chr2	IsoQuant	exon	73012208	73014834	.	-	.	gene_id "novel_gene_chr2_6995"; transcript_id "transcript6994.chr2.nnic"; exon_number "1"; exon_id "3489";
chr2	HAVANA	gene	73102269	73115050	.	+	.	gene_id "ENSMUSG00000068859.6"; transcripts "1"; gene_type "protein_coding"; gene_name "Sp9"; mgi_id "MGI:3574660"; havana_gene "OTTMUSG00000013274.1";
chr2	HAVANA	transcript	73102269	73107815	.	+	.	gene_id "ENSMUSG00000068859.6"; transcript_id "ENSMUST00000090813.6"; exons "2"; gene_type "protein_coding"; gene_name "Sp9"; transcript_type "protein_coding"; transcript_name "Sp9-201"; protein_id "ENSMUSP00000088322.6"; transcript_support_level "1"; mgi_id "MGI:3574660"; tag "basic"; ccdsid "CCDS16126.1"; havana_gene "OTTMUSG00000013274.1"; havana_transcript "OTTMUST00000032085.1";
chr2	HAVANA	UTR	73102269	73102414	.	+	.	gene_id "ENSMUSG00000068859.6"; transcript_id "ENSMUST00000090813.6"; exon_number "1"; exon_id "3490";
chr2	HAVANA	exon	73102269	73102435	.	+	.	gene_id "ENSMUSG00000068859.6"; transcript_id "ENSMUST00000090813.6"; exon_number "2"; exon_id "ENSMUSE00000566306.6"; gene_type "protein_coding"; gene_name "Sp9"; transcript_type "protein_coding"; transcript_name "Sp9-201"; protein_id "ENSMUSP00000088322.6"; transcript_support_level "1"; mgi_id "MGI:3574660"; tag "basic"; ccdsid "CCDS16126.1"; havana_gene "OTTMUSG00000013274.1"; havana_transcript "OTTMUST00000032085.1";
chr2	HAVANA	start_codon	73102415	73102417	.	+	.	gene_id "ENSMUSG00000068859.6"; transcript_id "ENSMUST00000090813.6"; exon_number "3"; exon_id "3491";
chr2	HAVANA	CDS	73102415	73102435	.	+	.	gene_id "ENSMUSG00000068859.6"; transcript_id "ENSMUST00000090813.6"; exon_number "4"; exon_id "3492";
chr2	HAVANA	CDS	73103469	73104899	.	+	.	gene_id "ENSMUSG00000068859.6"; transcript_id "ENSMUST00000090813.6"; exon_number "5"; exon_id "3493";
chr2	HAVANA	exon	73103469	73107815	.	+	.	gene_id "ENSMUSG00000068859.6"; transcript_id "ENSMUST00000090813.6"; exon_number "6"; exon_id "ENSMUSE00000566305.6"; gene_type "protein_coding"; gene_name "Sp9"; transcript_type "protein_coding"; transcript_name "Sp9-201"; protein_id "ENSMUSP00000088322.6"; transcript_support_level "1"; mgi_id "MGI:3574660"; tag "basic"; ccdsid "CCDS16126.1"; havana_gene "OTTMUSG00000013274.1"; havana_transcript "OTTMUST00000032085.1";
chr2	HAVANA	stop_codon	73104900	73104902	.	+	.	gene_id "ENSMUSG00000068859.6"; transcript_id "ENSMUST00000090813.6"; exon_number "7"; exon_id "3494";
chr2	HAVANA	UTR	73104900	73107815	.	+	.	gene_id "ENSMUSG00000068859.6"; transcript_id "ENSMUST00000090813.6"; exon_number "8"; exon_id "3495";
chr2	HAVANA	gene	73113449	73143045	.	-	.	gene_id "ENSMUSG00000041777.13"; transcripts "2"; gene_type "protein_coding"; gene_name "Cir1"; mgi_id "MGI:1914185"; havana_gene "OTTMUSG00000013426.1";
chr2	HAVANA	transcript	73113449	73143045	.	-	.	gene_id "ENSMUSG00000041777.13"; transcript_id "ENSMUST00000058615.10"; exons "10"; gene_type "protein_coding"; gene_name "Cir1"; transcript_type "protein_coding"; transcript_name "Cir1-201"; protein_id "ENSMUSP00000049834.10"; transcript_support_level "1"; mgi_id "MGI:1914185"; tag "basic"; ccdsid "CCDS16127.1"; havana_gene "OTTMUSG00000013426.1"; havana_transcript "OTTMUST00000032443.1";
chr2	HAVANA	UTR	73142833	73143045	.	-	.	gene_id "ENSMUSG00000041777.13"; transcript_id "ENSMUST00000058615.10"; exon_number "1"; exon_id "3496";
chr2	HAVANA	start_codon	73142830	73142832	.	-	.	gene_id "ENSMUSG00000041777.13"; transcript_id "ENSMUST00000058615.10"; exon_number "2"; exon_id "3497";
chr2	HAVANA	exon	73142761	73143045	.	-	.	gene_id "ENSMUSG00000041777.13"; transcript_id "ENSMUST00000058615.10"; exon_number "3"; exon_id "ENSMUSE00000835407.2"; gene_type "protein_coding"; gene_name "Cir1"; transcript_type "protein_coding"; transcript_name "Cir1-201"; protein_id "ENSMUSP00000049834.10"; transcript_support_level "1"; mgi_id "MGI:1914185"; tag "basic"; ccdsid "CCDS16127.1"; havana_gene "OTTMUSG00000013426.1"; havana_transcript "OTTMUST00000032443.1";
chr2	HAVANA	CDS	73142761	73142832	.	-	.	gene_id "ENSMUSG00000041777.13"; transcript_id "ENSMUST00000058615.10"; exon_number "4"; exon_id "3498";
chr2	HAVANA	exon	73140801	73140895	.	-	.	gene_id "ENSMUSG00000041777.13"; transcript_id "ENSMUST00000058615.10"; exon_number "5"; exon_id "ENSMUSE00001301394.2"; gene_type "protein_coding"; gene_name "Cir1"; transcript_type "protein_coding"; transcript_name "Cir1-201"; protein_id "ENSMUSP00000049834.10"; transcript_support_level "1"; mgi_id "MGI:1914185"; tag "basic"; ccdsid "CCDS16127.1"; havana_gene "OTTMUSG00000013426.1"; havana_transcript "OTTMUST00000032443.1";
chr2	HAVANA	CDS	73140801	73140895	.	-	.	gene_id "ENSMUSG00000041777.13"; transcript_id "ENSMUST00000058615.10"; exon_number "6"; exon_id "ENSMUSE00001301394.2"; gene_type "protein_coding"; gene_name "Cir1"; transcript_type "protein_coding"; transcript_name "Cir1-201"; protein_id "ENSMUSP00000049834.10"; transcript_support_level "1"; mgi_id "MGI:1914185"; tag "basic"; ccdsid "CCDS16127.1"; havana_gene "OTTMUSG00000013426.1"; havana_transcript "OTTMUST00000032443.1";
chr2	HAVANA	exon	73137199	73137272	.	-	.	gene_id "ENSMUSG00000041777.13"; transcript_id "ENSMUST00000058615.10"; exon_number "7"; exon_id "ENSMUSE00001307871.2"; gene_type "protein_coding"; gene_name "Cir1"; transcript_type "protein_coding"; transcript_name "Cir1-201"; protein_id "ENSMUSP00000049834.10"; transcript_support_level "1"; mgi_id "MGI:1914185"; tag "basic"; ccdsid "CCDS16127.1"; havana_gene "OTTMUSG00000013426.1"; havana_transcript "OTTMUST00000032443.1";
chr2	HAVANA	CDS	73137199	73137272	.	-	.	gene_id "ENSMUSG00000041777.13"; transcript_id "ENSMUST00000058615.10"; exon_number "8"; exon_id "ENSMUSE00001307871.2"; gene_type "protein_coding"; gene_name "Cir1"; transcript_type "protein_coding"; transcript_name "Cir1-201"; protein_id "ENSMUSP00000049834.10"; transcript_support_level "1"; mgi_id "MGI:1914185"; tag "basic"; ccdsid "CCDS16127.1"; havana_gene "OTTMUSG00000013426.1"; havana_transcript "OTTMUST00000032443.1";
chr2	HAVANA	exon	73136772	73136782	.	-	.	gene_id "ENSMUSG00000041777.13"; transcript_id "ENSMUST00000058615.10"; exon_number "9"; exon_id "ENSMUSE00001468448.2"; gene_type "protein_coding"; gene_name "Cir1"; transcript_type "protein_coding"; transcript_name "Cir1-201"; protein_id "ENSMUSP00000049834.10"; transcript_support_level "1"; mgi_id "MGI:1914185"; tag "basic"; ccdsid "CCDS16127.1"; havana_gene "OTTMUSG00000013426.1"; havana_transcript "OTTMUST00000032443.1";
chr2	HAVANA	CDS	73136772	73136782	.	-	.	gene_id "ENSMUSG00000041777.13"; transcript_id "ENSMUST00000058615.10"; exon_number "10"; exon_id "ENSMUSE00001468448.2"; gene_type "protein_coding"; gene_name "Cir1"; transcript_type "protein_coding"; transcript_name "Cir1-201"; protein_id "ENSMUSP00000049834.10"; transcript_support_level "1"; mgi_id "MGI:1914185"; tag "basic"; ccdsid "CCDS16127.1"; havana_gene "OTTMUSG00000013426.1"; havana_transcript "OTTMUST00000032443.1";
chr2	HAVANA	exon	73136621	73136685	.	-	.	gene_id "ENSMUSG00000041777.13"; transcript_id "ENSMUST00000058615.10"; exon_number "11"; exon_id "ENSMUSE00000317563.2"; gene_type "protein_coding"; gene_name "Cir1"; transcript_type "protein_coding"; transcript_name "Cir1-201"; protein_id "ENSMUSP00000049834.10"; transcript_support_level "1"; mgi_id "MGI:1914185"; tag "basic"; ccdsid "CCDS16127.1"; havana_gene "OTTMUSG00000013426.1"; havana_transcript "OTTMUST00000032443.1";
chr2	HAVANA	CDS	73136621	73136685	.	-	.	gene_id "ENSMUSG00000041777.13"; transcript_id "ENSMUST00000058615.10"; exon_number "12"; exon_id "ENSMUSE00000317563.2"; gene_type "protein_coding"; gene_name "Cir1"; transcript_type "protein_coding"; transcript_name "Cir1-201"; protein_id "ENSMUSP00000049834.10"; transcript_support_level "1"; mgi_id "MGI:1914185"; tag "basic"; ccdsid "CCDS16127.1"; havana_gene "OTTMUSG00000013426.1"; havana_transcript "OTTMUST00000032443.1";
chr2	HAVANA	exon	73136234	73136282	.	-	.	gene_id "ENSMUSG00000041777.13"; transcript_id "ENSMUST00000058615.10"; exon_number "13"; exon_id "ENSMUSE00000662290.2"; gene_type "protein_coding"; gene_name "Cir1"; transcript_type "protein_coding"; transcript_name "Cir1-201"; protein_id "ENSMUSP00000049834.10"; transcript_support_level "1"; mgi_id "MGI:1914185"; tag "basic"; ccdsid "CCDS16127.1"; havana_gene "OTTMUSG00000013426.1"; havana_transcript "OTTMUST00000032443.1";
chr2	HAVANA	CDS	73136234	73136282	.	-	.	gene_id "ENSMUSG00000041777.13"; transcript_id "ENSMUST00000058615.10"; exon_number "14"; exon_id "ENSMUSE00000662290.2"; gene_type "protein_coding"; gene_name "Cir1"; transcript_type "protein_coding"; transcript_name "Cir1-201"; protein_id "ENSMUSP00000049834.10"; transcript_support_level "1"; mgi_id "MGI:1914185"; tag "basic"; ccdsid "CCDS16127.1"; havana_gene "OTTMUSG00000013426.1"; havana_transcript "OTTMUST00000032443.1";
chr2	HAVANA	exon	73134084	73134201	.	-	.	gene_id "ENSMUSG00000041777.13"; transcript_id "ENSMUST00000058615.10"; exon_number "15"; exon_id "ENSMUSE00001438703.2"; gene_type "protein_coding"; gene_name "Cir1"; transcript_type "protein_coding"; transcript_name "Cir1-201"; protein_id "ENSMUSP00000049834.10"; transcript_support_level "1"; mgi_id "MGI:1914185"; tag "basic"; ccdsid "CCDS16127.1"; havana_gene "OTTMUSG00000013426.1"; havana_transcript "OTTMUST00000032443.1";
chr2	HAVANA	CDS	73134084	73134201	.	-	.	gene_id "ENSMUSG00000041777.13"; transcript_id "ENSMUST00000058615.10"; exon_number "16"; exon_id "ENSMUSE00001438703.2"; gene_type "protein_coding"; gene_name "Cir1"; transcript_type "protein_coding"; transcript_name "Cir1-201"; protein_id "ENSMUSP00000049834.10"; transcript_support_level "1"; mgi_id "MGI:1914185"; tag "basic"; ccdsid "CCDS16127.1"; havana_gene "OTTMUSG00000013426.1"; havana_transcript "OTTMUST00000032443.1";
chr2	HAVANA	exon	73117953	73118059	.	-	.	gene_id "ENSMUSG00000041777.13"; transcript_id "ENSMUST00000058615.10"; exon_number "17"; exon_id "ENSMUSE00001442047.2"; gene_type "protein_coding"; gene_name "Cir1"; transcript_type "protein_coding"; transcript_name "Cir1-201"; protein_id "ENSMUSP00000049834.10"; transcript_support_level "1"; mgi_id "MGI:1914185"; tag "basic"; ccdsid "CCDS16127.1"; havana_gene "OTTMUSG00000013426.1"; havana_transcript "OTTMUST00000032443.1";
chr2	HAVANA	CDS	73117953	73118059	.	-	.	gene_id "ENSMUSG00000041777.13"; transcript_id "ENSMUST00000058615.10"; exon_number "18"; exon_id "ENSMUSE00001442047.2"; gene_type "protein_coding"; gene_name "Cir1"; transcript_type "protein_coding"; transcript_name "Cir1-201"; protein_id "ENSMUSP00000049834.10"; transcript_support_level "1"; mgi_id "MGI:1914185"; tag "basic"; ccdsid "CCDS16127.1"; havana_gene "OTTMUSG00000013426.1"; havana_transcript "OTTMUST00000032443.1";
chr2	HAVANA	exon	73116682	73116767	.	-	.	gene_id "ENSMUSG00000041777.13"; transcript_id "ENSMUST00000058615.10"; exon_number "19"; exon_id "ENSMUSE00001443403.2"; gene_type "protein_coding"; gene_name "Cir1"; transcript_type "protein_coding"; transcript_name "Cir1-201"; protein_id "ENSMUSP00000049834.10"; transcript_support_level "1"; mgi_id "MGI:1914185"; tag "basic"; ccdsid "CCDS16127.1"; havana_gene "OTTMUSG00000013426.1"; havana_transcript "OTTMUST00000032443.1";
chr2	HAVANA	CDS	73116682	73116767	.	-	.	gene_id "ENSMUSG00000041777.13"; transcript_id "ENSMUST00000058615.10"; exon_number "20"; exon_id "ENSMUSE00001443403.2"; gene_type "protein_coding"; gene_name "Cir1"; transcript_type "protein_coding"; transcript_name "Cir1-201"; protein_id "ENSMUSP00000049834.10"; transcript_support_level "1"; mgi_id "MGI:1914185"; tag "basic"; ccdsid "CCDS16127.1"; havana_gene "OTTMUSG00000013426.1"; havana_transcript "OTTMUST00000032443.1";
chr2	HAVANA	CDS	73114707	73115379	.	-	.	gene_id "ENSMUSG00000041777.13"; transcript_id "ENSMUST00000058615.10"; exon_number "21"; exon_id "3499";
chr2	HAVANA	stop_codon	73114704	73114706	.	-	.	gene_id "ENSMUSG00000041777.13"; transcript_id "ENSMUST00000058615.10"; exon_number "22"; exon_id "3500";
chr2	HAVANA	exon	73113449	73115379	.	-	.	gene_id "ENSMUSG00000041777.13"; transcript_id "ENSMUST00000058615.10"; exon_number "23"; exon_id "ENSMUSE00000353179.6"; gene_type "protein_coding"; gene_name "Cir1"; transcript_type "protein_coding"; transcript_name "Cir1-201"; protein_id "ENSMUSP00000049834.10"; transcript_support_level "1"; mgi_id "MGI:1914185"; tag "basic"; ccdsid "CCDS16127.1"; havana_gene "OTTMUSG00000013426.1"; havana_transcript "OTTMUST00000032443.1";
chr2	HAVANA	UTR	73113449	73114706	.	-	.	gene_id "ENSMUSG00000041777.13"; transcript_id "ENSMUST00000058615.10"; exon_number "24"; exon_id "3501";
chr2	IsoQuant	transcript	73137574	73142926	.	-	.	gene_id "ENSMUSG00000041777.13"; transcript_id "transcript7022.chr2.nic"; exons "2";
chr2	IsoQuant	exon	73142761	73142926	.	-	.	gene_id "ENSMUSG00000041777.13"; transcript_id "transcript7022.chr2.nic"; exon_number "1"; exon_id "3502";
chr2	IsoQuant	exon	73137574	73140895	.	-	.	gene_id "ENSMUSG00000041777.13"; transcript_id "transcript7022.chr2.nic"; exon_number "2"; exon_id "3503";
chr2	HAVANA	gene	73142945	73168162	.	+	.	gene_id "ENSMUSG00000008226.15"; transcripts "2"; gene_type "protein_coding"; gene_name "Scrn3"; mgi_id "MGI:1921866"; havana_gene "OTTMUSG00000013431.1";
chr2	HAVANA	transcript	73142945	73168162	.	+	.	gene_id "ENSMUSG00000008226.15"; transcript_id "ENSMUST00000090811.11"; exons "8"; gene_type "protein_coding"; gene_name "Scrn3"; transcript_type "protein_coding"; transcript_name "Scrn3-201"; protein_id "ENSMUSP00000088320.5"; transcript_support_level "1"; mgi_id "MGI:1921866"; tag "basic"; ccdsid "CCDS16128.1"; havana_gene "OTTMUSG00000013431.1"; havana_transcript "OTTMUST00000032460.1";
chr2	HAVANA	UTR	73142945	73143057	.	+	.	gene_id "ENSMUSG00000008226.15"; transcript_id "ENSMUST00000090811.11"; exon_number "1"; exon_id "ENSMUSE00000813816.2"; gene_type "protein_coding"; gene_name "Scrn3"; transcript_type "protein_coding"; transcript_name "Scrn3-201"; protein_id "ENSMUSP00000088320.5"; transcript_support_level "1"; mgi_id "MGI:1921866"; tag "basic"; ccdsid "CCDS16128.1"; havana_gene "OTTMUSG00000013431.1"; havana_transcript "OTTMUST00000032460.1";
chr2	HAVANA	exon	73142945	73143057	.	+	.	gene_id "ENSMUSG00000008226.15"; transcript_id "ENSMUST00000090811.11"; exon_number "2"; exon_id "ENSMUSE00000813816.2"; gene_type "protein_coding"; gene_name "Scrn3"; transcript_type "protein_coding"; transcript_name "Scrn3-201"; protein_id "ENSMUSP00000088320.5"; transcript_support_level "1"; mgi_id "MGI:1921866"; tag "basic"; ccdsid "CCDS16128.1"; havana_gene "OTTMUSG00000013431.1"; havana_transcript "OTTMUST00000032460.1";
chr2	HAVANA	UTR	73145776	73145777	.	+	.	gene_id "ENSMUSG00000008226.15"; transcript_id "ENSMUST00000090811.11"; exon_number "3"; exon_id "3504";
chr2	HAVANA	exon	73145776	73145936	.	+	.	gene_id "ENSMUSG00000008226.15"; transcript_id "ENSMUST00000090811.11"; exon_number "4"; exon_id "ENSMUSE00000387445.3"; gene_type "protein_coding"; gene_name "Scrn3"; transcript_type "protein_coding"; transcript_name "Scrn3-201"; protein_id "ENSMUSP00000088320.5"; transcript_support_level "1"; mgi_id "MGI:1921866"; tag "basic"; ccdsid "CCDS16128.1"; havana_gene "OTTMUSG00000013431.1"; havana_transcript "OTTMUST00000032460.1";
chr2	HAVANA	start_codon	73145778	73145780	.	+	.	gene_id "ENSMUSG00000008226.15"; transcript_id "ENSMUST00000090811.11"; exon_number "5"; exon_id "3505";
chr2	HAVANA	CDS	73145778	73145936	.	+	.	gene_id "ENSMUSG00000008226.15"; transcript_id "ENSMUST00000090811.11"; exon_number "6"; exon_id "3506";
chr2	HAVANA	CDS	73148590	73148771	.	+	.	gene_id "ENSMUSG00000008226.15"; transcript_id "ENSMUST00000090811.11"; exon_number "7"; exon_id "ENSMUSE00001287587.2"; gene_type "protein_coding"; gene_name "Scrn3"; transcript_type "protein_coding"; transcript_name "Scrn3-201"; protein_id "ENSMUSP00000088320.5"; transcript_support_level "1"; mgi_id "MGI:1921866"; tag "basic"; ccdsid "CCDS16128.1"; havana_gene "OTTMUSG00000013431.1"; havana_transcript "OTTMUST00000032460.1";
chr2	HAVANA	exon	73148590	73148771	.	+	.	gene_id "ENSMUSG00000008226.15"; transcript_id "ENSMUST00000090811.11"; exon_number "8"; exon_id "ENSMUSE00001287587.2"; gene_type "protein_coding"; gene_name "Scrn3"; transcript_type "protein_coding"; transcript_name "Scrn3-201"; protein_id "ENSMUSP00000088320.5"; transcript_support_level "1"; mgi_id "MGI:1921866"; tag "basic"; ccdsid "CCDS16128.1"; havana_gene "OTTMUSG00000013431.1"; havana_transcript "OTTMUST00000032460.1";
chr2	HAVANA	CDS	73149647	73149843	.	+	.	gene_id "ENSMUSG00000008226.15"; transcript_id "ENSMUST00000090811.11"; exon_number "9"; exon_id "ENSMUSE00001205357.2"; gene_type "protein_coding"; gene_name "Scrn3"; transcript_type "protein_coding"; transcript_name "Scrn3-201"; protein_id "ENSMUSP00000088320.5"; transcript_support_level "1"; mgi_id "MGI:1921866"; tag "basic"; ccdsid "CCDS16128.1"; havana_gene "OTTMUSG00000013431.1"; havana_transcript "OTTMUST00000032460.1";
chr2	HAVANA	exon	73149647	73149843	.	+	.	gene_id "ENSMUSG00000008226.15"; transcript_id "ENSMUST00000090811.11"; exon_number "10"; exon_id "ENSMUSE00001205357.2"; gene_type "protein_coding"; gene_name "Scrn3"; transcript_type "protein_coding"; transcript_name "Scrn3-201"; protein_id "ENSMUSP00000088320.5"; transcript_support_level "1"; mgi_id "MGI:1921866"; tag "basic"; ccdsid "CCDS16128.1"; havana_gene "OTTMUSG00000013431.1"; havana_transcript "OTTMUST00000032460.1";
chr2	HAVANA	CDS	73152329	73152538	.	+	.	gene_id "ENSMUSG00000008226.15"; transcript_id "ENSMUST00000090811.11"; exon_number "11"; exon_id "ENSMUSE00001226350.2"; gene_type "protein_coding"; gene_name "Scrn3"; transcript_type "protein_coding"; transcript_name "Scrn3-201"; protein_id "ENSMUSP00000088320.5"; transcript_support_level "1"; mgi_id "MGI:1921866"; tag "basic"; ccdsid "CCDS16128.1"; havana_gene "OTTMUSG00000013431.1"; havana_transcript "OTTMUST00000032460.1";
chr2	HAVANA	exon	73152329	73152538	.	+	.	gene_id "ENSMUSG00000008226.15"; transcript_id "ENSMUST00000090811.11"; exon_number "12"; exon_id "ENSMUSE00001226350.2"; gene_type "protein_coding"; gene_name "Scrn3"; transcript_type "protein_coding"; transcript_name "Scrn3-201"; protein_id "ENSMUSP00000088320.5"; transcript_support_level "1"; mgi_id "MGI:1921866"; tag "basic"; ccdsid "CCDS16128.1"; havana_gene "OTTMUSG00000013431.1"; havana_transcript "OTTMUST00000032460.1";
chr2	HAVANA	CDS	73160107	73160269	.	+	.	gene_id "ENSMUSG00000008226.15"; transcript_id "ENSMUST00000090811.11"; exon_number "13"; exon_id "ENSMUSE00001263677.2"; gene_type "protein_coding"; gene_name "Scrn3"; transcript_type "protein_coding"; transcript_name "Scrn3-201"; protein_id "ENSMUSP00000088320.5"; transcript_support_level "1"; mgi_id "MGI:1921866"; tag "basic"; ccdsid "CCDS16128.1"; havana_gene "OTTMUSG00000013431.1"; havana_transcript "OTTMUST00000032460.1";
chr2	HAVANA	exon	73160107	73160269	.	+	.	gene_id "ENSMUSG00000008226.15"; transcript_id "ENSMUST00000090811.11"; exon_number "14"; exon_id "ENSMUSE00001263677.2"; gene_type "protein_coding"; gene_name "Scrn3"; transcript_type "protein_coding"; transcript_name "Scrn3-201"; protein_id "ENSMUSP00000088320.5"; transcript_support_level "1"; mgi_id "MGI:1921866"; tag "basic"; ccdsid "CCDS16128.1"; havana_gene "OTTMUSG00000013431.1"; havana_transcript "OTTMUST00000032460.1";
chr2	HAVANA	CDS	73161327	73161501	.	+	.	gene_id "ENSMUSG00000008226.15"; transcript_id "ENSMUST00000090811.11"; exon_number "15"; exon_id "ENSMUSE00001250557.2"; gene_type "protein_coding"; gene_name "Scrn3"; transcript_type "protein_coding"; transcript_name "Scrn3-201"; protein_id "ENSMUSP00000088320.5"; transcript_support_level "1"; mgi_id "MGI:1921866"; tag "basic"; ccdsid "CCDS16128.1"; havana_gene "OTTMUSG00000013431.1"; havana_transcript "OTTMUST00000032460.1";
chr2	HAVANA	exon	73161327	73161501	.	+	.	gene_id "ENSMUSG00000008226.15"; transcript_id "ENSMUST00000090811.11"; exon_number "16"; exon_id "ENSMUSE00001250557.2"; gene_type "protein_coding"; gene_name "Scrn3"; transcript_type "protein_coding"; transcript_name "Scrn3-201"; protein_id "ENSMUSP00000088320.5"; transcript_support_level "1"; mgi_id "MGI:1921866"; tag "basic"; ccdsid "CCDS16128.1"; havana_gene "OTTMUSG00000013431.1"; havana_transcript "OTTMUST00000032460.1";
chr2	HAVANA	CDS	73166055	73166222	.	+	.	gene_id "ENSMUSG00000008226.15"; transcript_id "ENSMUST00000090811.11"; exon_number "17"; exon_id "3507";
chr2	HAVANA	exon	73166055	73168162	.	+	.	gene_id "ENSMUSG00000008226.15"; transcript_id "ENSMUST00000090811.11"; exon_number "18"; exon_id "ENSMUSE00000756171.2"; gene_type "protein_coding"; gene_name "Scrn3"; transcript_type "protein_coding"; transcript_name "Scrn3-201"; protein_id "ENSMUSP00000088320.5"; transcript_support_level "1"; mgi_id "MGI:1921866"; tag "basic"; ccdsid "CCDS16128.1"; havana_gene "OTTMUSG00000013431.1"; havana_transcript "OTTMUST00000032460.1";
chr2	HAVANA	stop_codon	73166223	73166225	.	+	.	gene_id "ENSMUSG00000008226.15"; transcript_id "ENSMUST00000090811.11"; exon_number "19"; exon_id "3508";
chr2	HAVANA	UTR	73166223	73168162	.	+	.	gene_id "ENSMUSG00000008226.15"; transcript_id "ENSMUST00000090811.11"; exon_number "20"; exon_id "3509";
chr2	HAVANA	transcript	73142998	73151140	.	+	.	gene_id "ENSMUSG00000008226.15"; transcript_id "ENSMUST00000112050.2"; exons "4"; gene_type "protein_coding"; gene_name "Scrn3"; transcript_type "protein_coding"; transcript_name "Scrn3-202"; protein_id "ENSMUSP00000107681.2"; transcript_support_level "1"; mgi_id "MGI:1921866"; tag "basic"; havana_gene "OTTMUSG00000013431.1"; havana_transcript "OTTMUST00000032462.1";
chr2	HAVANA	UTR	73142998	73143057	.	+	.	gene_id "ENSMUSG00000008226.15"; transcript_id "ENSMUST00000112050.2"; exon_number "1"; exon_id "ENSMUSE00000690264.2"; gene_type "protein_coding"; gene_name "Scrn3"; transcript_type "protein_coding"; transcript_name "Scrn3-202"; protein_id "ENSMUSP00000107681.2"; transcript_support_level "1"; mgi_id "MGI:1921866"; tag "basic"; havana_gene "OTTMUSG00000013431.1"; havana_transcript "OTTMUST00000032462.1";
chr2	HAVANA	exon	73142998	73143057	.	+	.	gene_id "ENSMUSG00000008226.15"; transcript_id "ENSMUST00000112050.2"; exon_number "2"; exon_id "ENSMUSE00000690264.2"; gene_type "protein_coding"; gene_name "Scrn3"; transcript_type "protein_coding"; transcript_name "Scrn3-202"; protein_id "ENSMUSP00000107681.2"; transcript_support_level "1"; mgi_id "MGI:1921866"; tag "basic"; havana_gene "OTTMUSG00000013431.1"; havana_transcript "OTTMUST00000032462.1";
chr2	HAVANA	UTR	73145776	73145777	.	+	.	gene_id "ENSMUSG00000008226.15"; transcript_id "ENSMUST00000112050.2"; exon_number "3"; exon_id "chr2.3504";
chr2	HAVANA	exon	73145776	73145936	.	+	.	gene_id "ENSMUSG00000008226.15"; transcript_id "ENSMUST00000112050.2"; exon_number "4"; exon_id "ENSMUSE00000387445.3"; gene_type "protein_coding"; gene_name "Scrn3"; transcript_type "protein_coding"; transcript_name "Scrn3-202"; protein_id "ENSMUSP00000107681.2"; transcript_support_level "1"; mgi_id "MGI:1921866"; tag "basic"; havana_gene "OTTMUSG00000013431.1"; havana_transcript "OTTMUST00000032462.1";
chr2	HAVANA	start_codon	73145778	73145780	.	+	.	gene_id "ENSMUSG00000008226.15"; transcript_id "ENSMUST00000112050.2"; exon_number "5"; exon_id "chr2.3505";
chr2	HAVANA	CDS	73145778	73145936	.	+	.	gene_id "ENSMUSG00000008226.15"; transcript_id "ENSMUST00000112050.2"; exon_number "6"; exon_id "chr2.3506";
chr2	HAVANA	CDS	73148590	73148771	.	+	.	gene_id "ENSMUSG00000008226.15"; transcript_id "ENSMUST00000112050.2"; exon_number "7"; exon_id "ENSMUSE00001287587.2"; gene_type "protein_coding"; gene_name "Scrn3"; transcript_type "protein_coding"; transcript_name "Scrn3-202"; protein_id "ENSMUSP00000107681.2"; transcript_support_level "1"; mgi_id "MGI:1921866"; tag "basic"; havana_gene "OTTMUSG00000013431.1"; havana_transcript "OTTMUST00000032462.1";
chr2	HAVANA	exon	73148590	73148771	.	+	.	gene_id "ENSMUSG00000008226.15"; transcript_id "ENSMUST00000112050.2"; exon_number "8"; exon_id "ENSMUSE00001287587.2"; gene_type "protein_coding"; gene_name "Scrn3"; transcript_type "protein_coding"; transcript_name "Scrn3-202"; protein_id "ENSMUSP00000107681.2"; transcript_support_level "1"; mgi_id "MGI:1921866"; tag "basic"; havana_gene "OTTMUSG00000013431.1"; havana_transcript "OTTMUST00000032462.1";
chr2	HAVANA	CDS	73149647	73149872	.	+	.	gene_id "ENSMUSG00000008226.15"; transcript_id "ENSMUST00000112050.2"; exon_number "9"; exon_id "3510";
chr2	HAVANA	exon	73149647	73151140	.	+	.	gene_id "ENSMUSG00000008226.15"; transcript_id "ENSMUST00000112050.2"; exon_number "10"; exon_id "ENSMUSE00000690263.2"; gene_type "protein_coding"; gene_name "Scrn3"; transcript_type "protein_coding"; transcript_name "Scrn3-202"; protein_id "ENSMUSP00000107681.2"; transcript_support_level "1"; mgi_id "MGI:1921866"; tag "basic"; havana_gene "OTTMUSG00000013431.1"; havana_transcript "OTTMUST00000032462.1";
chr2	HAVANA	stop_codon	73149873	73149875	.	+	.	gene_id "ENSMUSG00000008226.15"; transcript_id "ENSMUST00000112050.2"; exon_number "11"; exon_id "3511";
chr2	HAVANA	UTR	73149873	73151140	.	+	.	gene_id "ENSMUSG00000008226.15"; transcript_id "ENSMUST00000112050.2"; exon_number "12"; exon_id "3512";
chr2	HAVANA	gene	73171850	73217197	.	-	.	gene_id "ENSMUSG00000041762.17"; transcripts "4"; gene_type "protein_coding"; gene_name "Gpr155"; mgi_id "MGI:1915776"; havana_gene "OTTMUSG00000013435.1";
chr2	IsoQuant	transcript	73177991	73217197	.	-	.	gene_id "ENSMUSG00000041762.17"; transcript_id "transcript7026.chr2.nic"; exons "17";
chr2	IsoQuant	exon	73216609	73217197	.	-	.	gene_id "ENSMUSG00000041762.17"; transcript_id "transcript7026.chr2.nic"; exon_number "1"; exon_id "3513";
chr2	IsoQuant	exon	73213139	73213302	.	-	.	gene_id "ENSMUSG00000041762.17"; transcript_id "transcript7026.chr2.nic"; exon_number "2"; exon_id "ENSMUSE00000443430.2";
chr2	IsoQuant	exon	73212168	73212652	.	-	.	gene_id "ENSMUSG00000041762.17"; transcript_id "transcript7026.chr2.nic"; exon_number "3"; exon_id "ENSMUSE00001313567.2";
chr2	IsoQuant	exon	73203959	73204358	.	-	.	gene_id "ENSMUSG00000041762.17"; transcript_id "transcript7026.chr2.nic"; exon_number "4"; exon_id "ENSMUSE00001314421.2";
chr2	IsoQuant	exon	73201309	73201474	.	-	.	gene_id "ENSMUSG00000041762.17"; transcript_id "transcript7026.chr2.nic"; exon_number "5"; exon_id "ENSMUSE00001317322.2";
chr2	IsoQuant	exon	73200330	73200485	.	-	.	gene_id "ENSMUSG00000041762.17"; transcript_id "transcript7026.chr2.nic"; exon_number "6"; exon_id "ENSMUSE00001317098.2";
chr2	IsoQuant	exon	73198658	73198741	.	-	.	gene_id "ENSMUSG00000041762.17"; transcript_id "transcript7026.chr2.nic"; exon_number "7"; exon_id "ENSMUSE00001212334.2";
chr2	IsoQuant	exon	73197825	73197942	.	-	.	gene_id "ENSMUSG00000041762.17"; transcript_id "transcript7026.chr2.nic"; exon_number "8"; exon_id "ENSMUSE00001314612.2";
chr2	IsoQuant	exon	73194512	73194596	.	-	.	gene_id "ENSMUSG00000041762.17"; transcript_id "transcript7026.chr2.nic"; exon_number "9"; exon_id "ENSMUSE00001229972.2";
chr2	IsoQuant	exon	73194276	73194366	.	-	.	gene_id "ENSMUSG00000041762.17"; transcript_id "transcript7026.chr2.nic"; exon_number "10"; exon_id "ENSMUSE00001206048.2";
chr2	IsoQuant	exon	73192769	73192979	.	-	.	gene_id "ENSMUSG00000041762.17"; transcript_id "transcript7026.chr2.nic"; exon_number "11"; exon_id "ENSMUSE00001316159.2";
chr2	IsoQuant	exon	73186942	73187046	.	-	.	gene_id "ENSMUSG00000041762.17"; transcript_id "transcript7026.chr2.nic"; exon_number "12"; exon_id "ENSMUSE00001316890.2";
chr2	IsoQuant	exon	73183961	73184097	.	-	.	gene_id "ENSMUSG00000041762.17"; transcript_id "transcript7026.chr2.nic"; exon_number "13"; exon_id "ENSMUSE00001315581.2";
chr2	IsoQuant	exon	73182193	73182288	.	-	.	gene_id "ENSMUSG00000041762.17"; transcript_id "transcript7026.chr2.nic"; exon_number "14"; exon_id "ENSMUSE00001315703.2";
chr2	IsoQuant	exon	73179971	73180035	.	-	.	gene_id "ENSMUSG00000041762.17"; transcript_id "transcript7026.chr2.nic"; exon_number "15"; exon_id "ENSMUSE00000317216.2";
chr2	IsoQuant	exon	73178481	73178618	.	-	.	gene_id "ENSMUSG00000041762.17"; transcript_id "transcript7026.chr2.nic"; exon_number "16"; exon_id "ENSMUSE00000317207.2";
chr2	IsoQuant	exon	73177991	73178103	.	-	.	gene_id "ENSMUSG00000041762.17"; transcript_id "transcript7026.chr2.nic"; exon_number "17"; exon_id "ENSMUSE00000803267.2";
chr2	IsoQuant	transcript	73190751	73217099	.	-	.	gene_id "ENSMUSG00000041762.17"; transcript_id "transcript7029.chr2.nic"; exons "11";
chr2	IsoQuant	exon	73216609	73217099	.	-	.	gene_id "ENSMUSG00000041762.17"; transcript_id "transcript7029.chr2.nic"; exon_number "1"; exon_id "3514";
chr2	IsoQuant	exon	73213139	73213302	.	-	.	gene_id "ENSMUSG00000041762.17"; transcript_id "transcript7029.chr2.nic"; exon_number "2"; exon_id "ENSMUSE00000443430.2";
chr2	IsoQuant	exon	73212168	73212652	.	-	.	gene_id "ENSMUSG00000041762.17"; transcript_id "transcript7029.chr2.nic"; exon_number "3"; exon_id "ENSMUSE00001313567.2";
chr2	IsoQuant	exon	73203959	73204358	.	-	.	gene_id "ENSMUSG00000041762.17"; transcript_id "transcript7029.chr2.nic"; exon_number "4"; exon_id "ENSMUSE00001314421.2";
chr2	IsoQuant	exon	73201309	73201474	.	-	.	gene_id "ENSMUSG00000041762.17"; transcript_id "transcript7029.chr2.nic"; exon_number "5"; exon_id "ENSMUSE00001317322.2";
chr2	IsoQuant	exon	73200330	73200485	.	-	.	gene_id "ENSMUSG00000041762.17"; transcript_id "transcript7029.chr2.nic"; exon_number "6"; exon_id "ENSMUSE00001317098.2";
chr2	IsoQuant	exon	73198658	73198741	.	-	.	gene_id "ENSMUSG00000041762.17"; transcript_id "transcript7029.chr2.nic"; exon_number "7"; exon_id "ENSMUSE00001212334.2";
chr2	IsoQuant	exon	73197825	73197942	.	-	.	gene_id "ENSMUSG00000041762.17"; transcript_id "transcript7029.chr2.nic"; exon_number "8"; exon_id "ENSMUSE00001314612.2";
chr2	IsoQuant	exon	73194512	73194596	.	-	.	gene_id "ENSMUSG00000041762.17"; transcript_id "transcript7029.chr2.nic"; exon_number "9"; exon_id "ENSMUSE00001229972.2";
chr2	IsoQuant	exon	73194276	73194366	.	-	.	gene_id "ENSMUSG00000041762.17"; transcript_id "transcript7029.chr2.nic"; exon_number "10"; exon_id "ENSMUSE00001206048.2";
chr2	IsoQuant	exon	73190751	73192979	.	-	.	gene_id "ENSMUSG00000041762.17"; transcript_id "transcript7029.chr2.nic"; exon_number "11"; exon_id "3515";
chr2	IsoQuant	transcript	73199269	73216802	.	-	.	gene_id "ENSMUSG00000041762.17"; transcript_id "transcript7031.chr2.nic"; exons "5";
chr2	IsoQuant	exon	73216609	73216802	.	-	.	gene_id "ENSMUSG00000041762.17"; transcript_id "transcript7031.chr2.nic"; exon_number "1"; exon_id "3516";
chr2	IsoQuant	exon	73213139	73213302	.	-	.	gene_id "ENSMUSG00000041762.17"; transcript_id "transcript7031.chr2.nic"; exon_number "2"; exon_id "ENSMUSE00000443430.2";
chr2	IsoQuant	exon	73212168	73212652	.	-	.	gene_id "ENSMUSG00000041762.17"; transcript_id "transcript7031.chr2.nic"; exon_number "3"; exon_id "ENSMUSE00001313567.2";
chr2	IsoQuant	exon	73203959	73204358	.	-	.	gene_id "ENSMUSG00000041762.17"; transcript_id "transcript7031.chr2.nic"; exon_number "4"; exon_id "ENSMUSE00001314421.2";
chr2	IsoQuant	exon	73199269	73201474	.	-	.	gene_id "ENSMUSG00000041762.17"; transcript_id "transcript7031.chr2.nic"; exon_number "5"; exon_id "3517";
chr2	HAVANA	transcript	73171850	73216916	.	-	.	gene_id "ENSMUSG00000041762.17"; transcript_id "ENSMUST00000076463.12"; exons "17"; gene_type "protein_coding"; gene_name "Gpr155"; transcript_type "protein_coding"; transcript_name "Gpr155-202"; protein_id "ENSMUSP00000075788.6"; transcript_support_level "1"; mgi_id "MGI:1915776"; tag "basic"; ccdsid "CCDS50606.1"; havana_gene "OTTMUSG00000013435.1"; havana_transcript "OTTMUST00000032469.1";
chr2	HAVANA	exon	73216609	73216916	.	-	.	gene_id "ENSMUSG00000041762.17"; transcript_id "ENSMUST00000076463.12"; exon_number "1"; exon_id "ENSMUSE00000796434.2"; gene_type "protein_coding"; gene_name "Gpr155"; transcript_type "protein_coding"; transcript_name "Gpr155-202"; protein_id "ENSMUSP00000075788.6"; transcript_support_level "1"; mgi_id "MGI:1915776"; tag "basic"; ccdsid "CCDS50606.1"; havana_gene "OTTMUSG00000013435.1"; havana_transcript "OTTMUST00000032469.1";
chr2	HAVANA	UTR	73216609	73216916	.	-	.	gene_id "ENSMUSG00000041762.17"; transcript_id "ENSMUST00000076463.12"; exon_number "2"; exon_id "ENSMUSE00000796434.2"; gene_type "protein_coding"; gene_name "Gpr155"; transcript_type "protein_coding"; transcript_name "Gpr155-202"; protein_id "ENSMUSP00000075788.6"; transcript_support_level "1"; mgi_id "MGI:1915776"; tag "basic"; ccdsid "CCDS50606.1"; havana_gene "OTTMUSG00000013435.1"; havana_transcript "OTTMUST00000032469.1";
chr2	HAVANA	exon	73213139	73213302	.	-	.	gene_id "ENSMUSG00000041762.17"; transcript_id "ENSMUST00000076463.12"; exon_number "3"; exon_id "ENSMUSE00000443430.2"; gene_type "protein_coding"; gene_name "Gpr155"; transcript_type "protein_coding"; transcript_name "Gpr155-202"; protein_id "ENSMUSP00000075788.6"; transcript_support_level "1"; mgi_id "MGI:1915776"; tag "basic"; ccdsid "CCDS50606.1"; havana_gene "OTTMUSG00000013435.1"; havana_transcript "OTTMUST00000032469.1";
chr2	HAVANA	UTR	73213139	73213302	.	-	.	gene_id "ENSMUSG00000041762.17"; transcript_id "ENSMUST00000076463.12"; exon_number "4"; exon_id "ENSMUSE00000443430.2"; gene_type "protein_coding"; gene_name "Gpr155"; transcript_type "protein_coding"; transcript_name "Gpr155-202"; protein_id "ENSMUSP00000075788.6"; transcript_support_level "1"; mgi_id "MGI:1915776"; tag "basic"; ccdsid "CCDS50606.1"; havana_gene "OTTMUSG00000013435.1"; havana_transcript "OTTMUST00000032469.1";
chr2	HAVANA	UTR	73212622	73212652	.	-	.	gene_id "ENSMUSG00000041762.17"; transcript_id "ENSMUST00000076463.12"; exon_number "5"; exon_id "3518";
chr2	HAVANA	start_codon	73212619	73212621	.	-	.	gene_id "ENSMUSG00000041762.17"; transcript_id "ENSMUST00000076463.12"; exon_number "6"; exon_id "3519";
chr2	HAVANA	exon	73212168	73212652	.	-	.	gene_id "ENSMUSG00000041762.17"; transcript_id "ENSMUST00000076463.12"; exon_number "7"; exon_id "ENSMUSE00001313567.2"; gene_type "protein_coding"; gene_name "Gpr155"; transcript_type "protein_coding"; transcript_name "Gpr155-202"; protein_id "ENSMUSP00000075788.6"; transcript_support_level "1"; mgi_id "MGI:1915776"; tag "basic"; ccdsid "CCDS50606.1"; havana_gene "OTTMUSG00000013435.1"; havana_transcript "OTTMUST00000032469.1";
chr2	HAVANA	CDS	73212168	73212621	.	-	.	gene_id "ENSMUSG00000041762.17"; transcript_id "ENSMUST00000076463.12"; exon_number "8"; exon_id "3520";
chr2	HAVANA	exon	73203959	73204358	.	-	.	gene_id "ENSMUSG00000041762.17"; transcript_id "ENSMUST00000076463.12"; exon_number "9"; exon_id "ENSMUSE00001314421.2"; gene_type "protein_coding"; gene_name "Gpr155"; transcript_type "protein_coding"; transcript_name "Gpr155-202"; protein_id "ENSMUSP00000075788.6"; transcript_support_level "1"; mgi_id "MGI:1915776"; tag "basic"; ccdsid "CCDS50606.1"; havana_gene "OTTMUSG00000013435.1"; havana_transcript "OTTMUST00000032469.1";
chr2	HAVANA	CDS	73203959	73204358	.	-	.	gene_id "ENSMUSG00000041762.17"; transcript_id "ENSMUST00000076463.12"; exon_number "10"; exon_id "ENSMUSE00001314421.2"; gene_type "protein_coding"; gene_name "Gpr155"; transcript_type "protein_coding"; transcript_name "Gpr155-202"; protein_id "ENSMUSP00000075788.6"; transcript_support_level "1"; mgi_id "MGI:1915776"; tag "basic"; ccdsid "CCDS50606.1"; havana_gene "OTTMUSG00000013435.1"; havana_transcript "OTTMUST00000032469.1";
chr2	HAVANA	exon	73201309	73201474	.	-	.	gene_id "ENSMUSG00000041762.17"; transcript_id "ENSMUST00000076463.12"; exon_number "11"; exon_id "ENSMUSE00001317322.2"; gene_type "protein_coding"; gene_name "Gpr155"; transcript_type "protein_coding"; transcript_name "Gpr155-202"; protein_id "ENSMUSP00000075788.6"; transcript_support_level "1"; mgi_id "MGI:1915776"; tag "basic"; ccdsid "CCDS50606.1"; havana_gene "OTTMUSG00000013435.1"; havana_transcript "OTTMUST00000032469.1";
chr2	HAVANA	CDS	73201309	73201474	.	-	.	gene_id "ENSMUSG00000041762.17"; transcript_id "ENSMUST00000076463.12"; exon_number "12"; exon_id "ENSMUSE00001317322.2"; gene_type "protein_coding"; gene_name "Gpr155"; transcript_type "protein_coding"; transcript_name "Gpr155-202"; protein_id "ENSMUSP00000075788.6"; transcript_support_level "1"; mgi_id "MGI:1915776"; tag "basic"; ccdsid "CCDS50606.1"; havana_gene "OTTMUSG00000013435.1"; havana_transcript "OTTMUST00000032469.1";
chr2	HAVANA	exon	73200330	73200485	.	-	.	gene_id "ENSMUSG00000041762.17"; transcript_id "ENSMUST00000076463.12"; exon_number "13"; exon_id "ENSMUSE00001317098.2"; gene_type "protein_coding"; gene_name "Gpr155"; transcript_type "protein_coding"; transcript_name "Gpr155-202"; protein_id "ENSMUSP00000075788.6"; transcript_support_level "1"; mgi_id "MGI:1915776"; tag "basic"; ccdsid "CCDS50606.1"; havana_gene "OTTMUSG00000013435.1"; havana_transcript "OTTMUST00000032469.1";
chr2	HAVANA	CDS	73200330	73200485	.	-	.	gene_id "ENSMUSG00000041762.17"; transcript_id "ENSMUST00000076463.12"; exon_number "14"; exon_id "ENSMUSE00001317098.2"; gene_type "protein_coding"; gene_name "Gpr155"; transcript_type "protein_coding"; transcript_name "Gpr155-202"; protein_id "ENSMUSP00000075788.6"; transcript_support_level "1"; mgi_id "MGI:1915776"; tag "basic"; ccdsid "CCDS50606.1"; havana_gene "OTTMUSG00000013435.1"; havana_transcript "OTTMUST00000032469.1";
chr2	HAVANA	exon	73198658	73198741	.	-	.	gene_id "ENSMUSG00000041762.17"; transcript_id "ENSMUST00000076463.12"; exon_number "15"; exon_id "ENSMUSE00001212334.2"; gene_type "protein_coding"; gene_name "Gpr155"; transcript_type "protein_coding"; transcript_name "Gpr155-202"; protein_id "ENSMUSP00000075788.6"; transcript_support_level "1"; mgi_id "MGI:1915776"; tag "basic"; ccdsid "CCDS50606.1"; havana_gene "OTTMUSG00000013435.1"; havana_transcript "OTTMUST00000032469.1";
chr2	HAVANA	CDS	73198658	73198741	.	-	.	gene_id "ENSMUSG00000041762.17"; transcript_id "ENSMUST00000076463.12"; exon_number "16"; exon_id "ENSMUSE00001212334.2"; gene_type "protein_coding"; gene_name "Gpr155"; transcript_type "protein_coding"; transcript_name "Gpr155-202"; protein_id "ENSMUSP00000075788.6"; transcript_support_level "1"; mgi_id "MGI:1915776"; tag "basic"; ccdsid "CCDS50606.1"; havana_gene "OTTMUSG00000013435.1"; havana_transcript "OTTMUST00000032469.1";
chr2	HAVANA	exon	73197825	73197942	.	-	.	gene_id "ENSMUSG00000041762.17"; transcript_id "ENSMUST00000076463.12"; exon_number "17"; exon_id "ENSMUSE00001314612.2"; gene_type "protein_coding"; gene_name "Gpr155"; transcript_type "protein_coding"; transcript_name "Gpr155-202"; protein_id "ENSMUSP00000075788.6"; transcript_support_level "1"; mgi_id "MGI:1915776"; tag "basic"; ccdsid "CCDS50606.1"; havana_gene "OTTMUSG00000013435.1"; havana_transcript "OTTMUST00000032469.1";
chr2	HAVANA	CDS	73197825	73197942	.	-	.	gene_id "ENSMUSG00000041762.17"; transcript_id "ENSMUST00000076463.12"; exon_number "18"; exon_id "ENSMUSE00001314612.2"; gene_type "protein_coding"; gene_name "Gpr155"; transcript_type "protein_coding"; transcript_name "Gpr155-202"; protein_id "ENSMUSP00000075788.6"; transcript_support_level "1"; mgi_id "MGI:1915776"; tag "basic"; ccdsid "CCDS50606.1"; havana_gene "OTTMUSG00000013435.1"; havana_transcript "OTTMUST00000032469.1";
chr2	HAVANA	exon	73194512	73194596	.	-	.	gene_id "ENSMUSG00000041762.17"; transcript_id "ENSMUST00000076463.12"; exon_number "19"; exon_id "ENSMUSE00001229972.2"; gene_type "protein_coding"; gene_name "Gpr155"; transcript_type "protein_coding"; transcript_name "Gpr155-202"; protein_id "ENSMUSP00000075788.6"; transcript_support_level "1"; mgi_id "MGI:1915776"; tag "basic"; ccdsid "CCDS50606.1"; havana_gene "OTTMUSG00000013435.1"; havana_transcript "OTTMUST00000032469.1";
chr2	HAVANA	CDS	73194512	73194596	.	-	.	gene_id "ENSMUSG00000041762.17"; transcript_id "ENSMUST00000076463.12"; exon_number "20"; exon_id "ENSMUSE00001229972.2"; gene_type "protein_coding"; gene_name "Gpr155"; transcript_type "protein_coding"; transcript_name "Gpr155-202"; protein_id "ENSMUSP00000075788.6"; transcript_support_level "1"; mgi_id "MGI:1915776"; tag "basic"; ccdsid "CCDS50606.1"; havana_gene "OTTMUSG00000013435.1"; havana_transcript "OTTMUST00000032469.1";
chr2	HAVANA	exon	73194276	73194366	.	-	.	gene_id "ENSMUSG00000041762.17"; transcript_id "ENSMUST00000076463.12"; exon_number "21"; exon_id "ENSMUSE00001206048.2"; gene_type "protein_coding"; gene_name "Gpr155"; transcript_type "protein_coding"; transcript_name "Gpr155-202"; protein_id "ENSMUSP00000075788.6"; transcript_support_level "1"; mgi_id "MGI:1915776"; tag "basic"; ccdsid "CCDS50606.1"; havana_gene "OTTMUSG00000013435.1"; havana_transcript "OTTMUST00000032469.1";
chr2	HAVANA	CDS	73194276	73194366	.	-	.	gene_id "ENSMUSG00000041762.17"; transcript_id "ENSMUST00000076463.12"; exon_number "22"; exon_id "ENSMUSE00001206048.2"; gene_type "protein_coding"; gene_name "Gpr155"; transcript_type "protein_coding"; transcript_name "Gpr155-202"; protein_id "ENSMUSP00000075788.6"; transcript_support_level "1"; mgi_id "MGI:1915776"; tag "basic"; ccdsid "CCDS50606.1"; havana_gene "OTTMUSG00000013435.1"; havana_transcript "OTTMUST00000032469.1";
chr2	HAVANA	exon	73192769	73192979	.	-	.	gene_id "ENSMUSG00000041762.17"; transcript_id "ENSMUST00000076463.12"; exon_number "23"; exon_id "ENSMUSE00001316159.2"; gene_type "protein_coding"; gene_name "Gpr155"; transcript_type "protein_coding"; transcript_name "Gpr155-202"; protein_id "ENSMUSP00000075788.6"; transcript_support_level "1"; mgi_id "MGI:1915776"; tag "basic"; ccdsid "CCDS50606.1"; havana_gene "OTTMUSG00000013435.1"; havana_transcript "OTTMUST00000032469.1";
chr2	HAVANA	CDS	73192769	73192979	.	-	.	gene_id "ENSMUSG00000041762.17"; transcript_id "ENSMUST00000076463.12"; exon_number "24"; exon_id "ENSMUSE00001316159.2"; gene_type "protein_coding"; gene_name "Gpr155"; transcript_type "protein_coding"; transcript_name "Gpr155-202"; protein_id "ENSMUSP00000075788.6"; transcript_support_level "1"; mgi_id "MGI:1915776"; tag "basic"; ccdsid "CCDS50606.1"; havana_gene "OTTMUSG00000013435.1"; havana_transcript "OTTMUST00000032469.1";
chr2	HAVANA	exon	73186942	73187046	.	-	.	gene_id "ENSMUSG00000041762.17"; transcript_id "ENSMUST00000076463.12"; exon_number "25"; exon_id "ENSMUSE00001316890.2"; gene_type "protein_coding"; gene_name "Gpr155"; transcript_type "protein_coding"; transcript_name "Gpr155-202"; protein_id "ENSMUSP00000075788.6"; transcript_support_level "1"; mgi_id "MGI:1915776"; tag "basic"; ccdsid "CCDS50606.1"; havana_gene "OTTMUSG00000013435.1"; havana_transcript "OTTMUST00000032469.1";
chr2	HAVANA	CDS	73186942	73187046	.	-	.	gene_id "ENSMUSG00000041762.17"; transcript_id "ENSMUST00000076463.12"; exon_number "26"; exon_id "ENSMUSE00001316890.2"; gene_type "protein_coding"; gene_name "Gpr155"; transcript_type "protein_coding"; transcript_name "Gpr155-202"; protein_id "ENSMUSP00000075788.6"; transcript_support_level "1"; mgi_id "MGI:1915776"; tag "basic"; ccdsid "CCDS50606.1"; havana_gene "OTTMUSG00000013435.1"; havana_transcript "OTTMUST00000032469.1";
chr2	HAVANA	exon	73183961	73184097	.	-	.	gene_id "ENSMUSG00000041762.17"; transcript_id "ENSMUST00000076463.12"; exon_number "27"; exon_id "ENSMUSE00001315581.2"; gene_type "protein_coding"; gene_name "Gpr155"; transcript_type "protein_coding"; transcript_name "Gpr155-202"; protein_id "ENSMUSP00000075788.6"; transcript_support_level "1"; mgi_id "MGI:1915776"; tag "basic"; ccdsid "CCDS50606.1"; havana_gene "OTTMUSG00000013435.1"; havana_transcript "OTTMUST00000032469.1";
chr2	HAVANA	CDS	73183961	73184097	.	-	.	gene_id "ENSMUSG00000041762.17"; transcript_id "ENSMUST00000076463.12"; exon_number "28"; exon_id "ENSMUSE00001315581.2"; gene_type "protein_coding"; gene_name "Gpr155"; transcript_type "protein_coding"; transcript_name "Gpr155-202"; protein_id "ENSMUSP00000075788.6"; transcript_support_level "1"; mgi_id "MGI:1915776"; tag "basic"; ccdsid "CCDS50606.1"; havana_gene "OTTMUSG00000013435.1"; havana_transcript "OTTMUST00000032469.1";
chr2	HAVANA	exon	73182193	73182288	.	-	.	gene_id "ENSMUSG00000041762.17"; transcript_id "ENSMUST00000076463.12"; exon_number "29"; exon_id "ENSMUSE00001315703.2"; gene_type "protein_coding"; gene_name "Gpr155"; transcript_type "protein_coding"; transcript_name "Gpr155-202"; protein_id "ENSMUSP00000075788.6"; transcript_support_level "1"; mgi_id "MGI:1915776"; tag "basic"; ccdsid "CCDS50606.1"; havana_gene "OTTMUSG00000013435.1"; havana_transcript "OTTMUST00000032469.1";
chr2	HAVANA	CDS	73182193	73182288	.	-	.	gene_id "ENSMUSG00000041762.17"; transcript_id "ENSMUST00000076463.12"; exon_number "30"; exon_id "ENSMUSE00001315703.2"; gene_type "protein_coding"; gene_name "Gpr155"; transcript_type "protein_coding"; transcript_name "Gpr155-202"; protein_id "ENSMUSP00000075788.6"; transcript_support_level "1"; mgi_id "MGI:1915776"; tag "basic"; ccdsid "CCDS50606.1"; havana_gene "OTTMUSG00000013435.1"; havana_transcript "OTTMUST00000032469.1";
chr2	HAVANA	exon	73179971	73180035	.	-	.	gene_id "ENSMUSG00000041762.17"; transcript_id "ENSMUST00000076463.12"; exon_number "31"; exon_id "ENSMUSE00000317216.2"; gene_type "protein_coding"; gene_name "Gpr155"; transcript_type "protein_coding"; transcript_name "Gpr155-202"; protein_id "ENSMUSP00000075788.6"; transcript_support_level "1"; mgi_id "MGI:1915776"; tag "basic"; ccdsid "CCDS50606.1"; havana_gene "OTTMUSG00000013435.1"; havana_transcript "OTTMUST00000032469.1";
chr2	HAVANA	CDS	73179971	73180035	.	-	.	gene_id "ENSMUSG00000041762.17"; transcript_id "ENSMUST00000076463.12"; exon_number "32"; exon_id "ENSMUSE00000317216.2"; gene_type "protein_coding"; gene_name "Gpr155"; transcript_type "protein_coding"; transcript_name "Gpr155-202"; protein_id "ENSMUSP00000075788.6"; transcript_support_level "1"; mgi_id "MGI:1915776"; tag "basic"; ccdsid "CCDS50606.1"; havana_gene "OTTMUSG00000013435.1"; havana_transcript "OTTMUST00000032469.1";
chr2	HAVANA	exon	73178481	73178618	.	-	.	gene_id "ENSMUSG00000041762.17"; transcript_id "ENSMUST00000076463.12"; exon_number "33"; exon_id "ENSMUSE00000317207.2"; gene_type "protein_coding"; gene_name "Gpr155"; transcript_type "protein_coding"; transcript_name "Gpr155-202"; protein_id "ENSMUSP00000075788.6"; transcript_support_level "1"; mgi_id "MGI:1915776"; tag "basic"; ccdsid "CCDS50606.1"; havana_gene "OTTMUSG00000013435.1"; havana_transcript "OTTMUST00000032469.1";
chr2	HAVANA	CDS	73178481	73178618	.	-	.	gene_id "ENSMUSG00000041762.17"; transcript_id "ENSMUST00000076463.12"; exon_number "34"; exon_id "ENSMUSE00000317207.2"; gene_type "protein_coding"; gene_name "Gpr155"; transcript_type "protein_coding"; transcript_name "Gpr155-202"; protein_id "ENSMUSP00000075788.6"; transcript_support_level "1"; mgi_id "MGI:1915776"; tag "basic"; ccdsid "CCDS50606.1"; havana_gene "OTTMUSG00000013435.1"; havana_transcript "OTTMUST00000032469.1";
chr2	HAVANA	CDS	73173804	73174101	.	-	.	gene_id "ENSMUSG00000041762.17"; transcript_id "ENSMUST00000076463.12"; exon_number "35"; exon_id "3521";
chr2	HAVANA	stop_codon	73173801	73173803	.	-	.	gene_id "ENSMUSG00000041762.17"; transcript_id "ENSMUST00000076463.12"; exon_number "36"; exon_id "3522";
chr2	HAVANA	exon	73171850	73174101	.	-	.	gene_id "ENSMUSG00000041762.17"; transcript_id "ENSMUST00000076463.12"; exon_number "37"; exon_id "ENSMUSE00000732087.2"; gene_type "protein_coding"; gene_name "Gpr155"; transcript_type "protein_coding"; transcript_name "Gpr155-202"; protein_id "ENSMUSP00000075788.6"; transcript_support_level "1"; mgi_id "MGI:1915776"; tag "basic"; ccdsid "CCDS50606.1"; havana_gene "OTTMUSG00000013435.1"; havana_transcript "OTTMUST00000032469.1";
chr2	HAVANA	UTR	73171850	73173803	.	-	.	gene_id "ENSMUSG00000041762.17"; transcript_id "ENSMUST00000076463.12"; exon_number "38"; exon_id "3523";
chr2	HAVANA	gene	73259954	73360078	.	-	.	gene_id "ENSMUSG00000075284.11"; transcripts "2"; gene_type "protein_coding"; gene_name "Wipf1"; mgi_id "MGI:2178801"; havana_gene "OTTMUSG00000013425.1";
chr2	IsoQuant	transcript	73261185	73316788	.	-	.	gene_id "ENSMUSG00000075284.11"; transcript_id "transcript7041.chr2.nic"; exons "8";
chr2	IsoQuant	exon	73316724	73316788	.	-	.	gene_id "ENSMUSG00000075284.11"; transcript_id "transcript7041.chr2.nic"; exon_number "1"; exon_id "3524";
chr2	IsoQuant	exon	73278193	73278281	.	-	.	gene_id "ENSMUSG00000075284.11"; transcript_id "transcript7041.chr2.nic"; exon_number "2"; exon_id "ENSMUSE00001235932.2";
chr2	IsoQuant	exon	73274789	73274918	.	-	.	gene_id "ENSMUSG00000075284.11"; transcript_id "transcript7041.chr2.nic"; exon_number "3"; exon_id "ENSMUSE00000644483.2";
chr2	IsoQuant	exon	73270321	73270500	.	-	.	gene_id "ENSMUSG00000075284.11"; transcript_id "transcript7041.chr2.nic"; exon_number "4"; exon_id "ENSMUSE00000644482.2";
chr2	IsoQuant	exon	73267298	73268035	.	-	.	gene_id "ENSMUSG00000075284.11"; transcript_id "transcript7041.chr2.nic"; exon_number "5"; exon_id "ENSMUSE00000644481.2";
chr2	IsoQuant	exon	73265290	73265502	.	-	.	gene_id "ENSMUSG00000075284.11"; transcript_id "transcript7041.chr2.nic"; exon_number "6"; exon_id "ENSMUSE00000662278.2";
chr2	IsoQuant	exon	73264374	73264487	.	-	.	gene_id "ENSMUSG00000075284.11"; transcript_id "transcript7041.chr2.nic"; exon_number "7"; exon_id "ENSMUSE00000662277.2";
chr2	IsoQuant	exon	73261185	73262809	.	-	.	gene_id "ENSMUSG00000075284.11"; transcript_id "transcript7041.chr2.nic"; exon_number "8"; exon_id "3525";
chr2	HAVANA	transcript	73259954	73360078	.	-	.	gene_id "ENSMUSG00000075284.11"; transcript_id "ENSMUST00000094681.11"; exons "8"; gene_type "protein_coding"; gene_name "Wipf1"; transcript_type "protein_coding"; transcript_name "Wipf1-201"; protein_id "ENSMUSP00000092268.5"; transcript_support_level "1"; mgi_id "MGI:2178801"; tag "basic"; ccdsid "CCDS16131.1"; havana_gene "OTTMUSG00000013425.1"; havana_transcript "OTTMUST00000032436.1";
chr2	HAVANA	exon	73359671	73360078	.	-	.	gene_id "ENSMUSG00000075284.11"; transcript_id "ENSMUST00000094681.11"; exon_number "1"; exon_id "ENSMUSE00000728949.2"; gene_type "protein_coding"; gene_name "Wipf1"; transcript_type "protein_coding"; transcript_name "Wipf1-201"; protein_id "ENSMUSP00000092268.5"; transcript_support_level "1"; mgi_id "MGI:2178801"; tag "basic"; ccdsid "CCDS16131.1"; havana_gene "OTTMUSG00000013425.1"; havana_transcript "OTTMUST00000032436.1";
chr2	HAVANA	UTR	73359671	73360078	.	-	.	gene_id "ENSMUSG00000075284.11"; transcript_id "ENSMUST00000094681.11"; exon_number "2"; exon_id "ENSMUSE00000728949.2"; gene_type "protein_coding"; gene_name "Wipf1"; transcript_type "protein_coding"; transcript_name "Wipf1-201"; protein_id "ENSMUSP00000092268.5"; transcript_support_level "1"; mgi_id "MGI:2178801"; tag "basic"; ccdsid "CCDS16131.1"; havana_gene "OTTMUSG00000013425.1"; havana_transcript "OTTMUST00000032436.1";
chr2	HAVANA	UTR	73278244	73278281	.	-	.	gene_id "ENSMUSG00000075284.11"; transcript_id "ENSMUST00000094681.11"; exon_number "3"; exon_id "3526";
chr2	HAVANA	start_codon	73278241	73278243	.	-	.	gene_id "ENSMUSG00000075284.11"; transcript_id "ENSMUST00000094681.11"; exon_number "4"; exon_id "3527";
chr2	HAVANA	exon	73278193	73278281	.	-	.	gene_id "ENSMUSG00000075284.11"; transcript_id "ENSMUST00000094681.11"; exon_number "5"; exon_id "ENSMUSE00001235932.2"; gene_type "protein_coding"; gene_name "Wipf1"; transcript_type "protein_coding"; transcript_name "Wipf1-201"; protein_id "ENSMUSP00000092268.5"; transcript_support_level "1"; mgi_id "MGI:2178801"; tag "basic"; ccdsid "CCDS16131.1"; havana_gene "OTTMUSG00000013425.1"; havana_transcript "OTTMUST00000032436.1";
chr2	HAVANA	CDS	73278193	73278243	.	-	.	gene_id "ENSMUSG00000075284.11"; transcript_id "ENSMUST00000094681.11"; exon_number "6"; exon_id "3528";
chr2	HAVANA	exon	73274789	73274918	.	-	.	gene_id "ENSMUSG00000075284.11"; transcript_id "ENSMUST00000094681.11"; exon_number "7"; exon_id "ENSMUSE00000644483.2"; gene_type "protein_coding"; gene_name "Wipf1"; transcript_type "protein_coding"; transcript_name "Wipf1-201"; protein_id "ENSMUSP00000092268.5"; transcript_support_level "1"; mgi_id "MGI:2178801"; tag "basic"; ccdsid "CCDS16131.1"; havana_gene "OTTMUSG00000013425.1"; havana_transcript "OTTMUST00000032436.1";
chr2	HAVANA	CDS	73274789	73274918	.	-	.	gene_id "ENSMUSG00000075284.11"; transcript_id "ENSMUST00000094681.11"; exon_number "8"; exon_id "ENSMUSE00000644483.2"; gene_type "protein_coding"; gene_name "Wipf1"; transcript_type "protein_coding"; transcript_name "Wipf1-201"; protein_id "ENSMUSP00000092268.5"; transcript_support_level "1"; mgi_id "MGI:2178801"; tag "basic"; ccdsid "CCDS16131.1"; havana_gene "OTTMUSG00000013425.1"; havana_transcript "OTTMUST00000032436.1";
chr2	HAVANA	exon	73270321	73270500	.	-	.	gene_id "ENSMUSG00000075284.11"; transcript_id "ENSMUST00000094681.11"; exon_number "9"; exon_id "ENSMUSE00000644482.2"; gene_type "protein_coding"; gene_name "Wipf1"; transcript_type "protein_coding"; transcript_name "Wipf1-201"; protein_id "ENSMUSP00000092268.5"; transcript_support_level "1"; mgi_id "MGI:2178801"; tag "basic"; ccdsid "CCDS16131.1"; havana_gene "OTTMUSG00000013425.1"; havana_transcript "OTTMUST00000032436.1";
chr2	HAVANA	CDS	73270321	73270500	.	-	.	gene_id "ENSMUSG00000075284.11"; transcript_id "ENSMUST00000094681.11"; exon_number "10"; exon_id "ENSMUSE00000644482.2"; gene_type "protein_coding"; gene_name "Wipf1"; transcript_type "protein_coding"; transcript_name "Wipf1-201"; protein_id "ENSMUSP00000092268.5"; transcript_support_level "1"; mgi_id "MGI:2178801"; tag "basic"; ccdsid "CCDS16131.1"; havana_gene "OTTMUSG00000013425.1"; havana_transcript "OTTMUST00000032436.1";
chr2	HAVANA	exon	73267298	73268035	.	-	.	gene_id "ENSMUSG00000075284.11"; transcript_id "ENSMUST00000094681.11"; exon_number "11"; exon_id "ENSMUSE00000644481.2"; gene_type "protein_coding"; gene_name "Wipf1"; transcript_type "protein_coding"; transcript_name "Wipf1-201"; protein_id "ENSMUSP00000092268.5"; transcript_support_level "1"; mgi_id "MGI:2178801"; tag "basic"; ccdsid "CCDS16131.1"; havana_gene "OTTMUSG00000013425.1"; havana_transcript "OTTMUST00000032436.1";
chr2	HAVANA	CDS	73267298	73268035	.	-	.	gene_id "ENSMUSG00000075284.11"; transcript_id "ENSMUST00000094681.11"; exon_number "12"; exon_id "ENSMUSE00000644481.2"; gene_type "protein_coding"; gene_name "Wipf1"; transcript_type "protein_coding"; transcript_name "Wipf1-201"; protein_id "ENSMUSP00000092268.5"; transcript_support_level "1"; mgi_id "MGI:2178801"; tag "basic"; ccdsid "CCDS16131.1"; havana_gene "OTTMUSG00000013425.1"; havana_transcript "OTTMUST00000032436.1";
chr2	HAVANA	exon	73265290	73265502	.	-	.	gene_id "ENSMUSG00000075284.11"; transcript_id "ENSMUST00000094681.11"; exon_number "13"; exon_id "ENSMUSE00000662278.2"; gene_type "protein_coding"; gene_name "Wipf1"; transcript_type "protein_coding"; transcript_name "Wipf1-201"; protein_id "ENSMUSP00000092268.5"; transcript_support_level "1"; mgi_id "MGI:2178801"; tag "basic"; ccdsid "CCDS16131.1"; havana_gene "OTTMUSG00000013425.1"; havana_transcript "OTTMUST00000032436.1";
chr2	HAVANA	CDS	73265290	73265502	.	-	.	gene_id "ENSMUSG00000075284.11"; transcript_id "ENSMUST00000094681.11"; exon_number "14"; exon_id "ENSMUSE00000662278.2"; gene_type "protein_coding"; gene_name "Wipf1"; transcript_type "protein_coding"; transcript_name "Wipf1-201"; protein_id "ENSMUSP00000092268.5"; transcript_support_level "1"; mgi_id "MGI:2178801"; tag "basic"; ccdsid "CCDS16131.1"; havana_gene "OTTMUSG00000013425.1"; havana_transcript "OTTMUST00000032436.1";
chr2	HAVANA	exon	73264374	73264487	.	-	.	gene_id "ENSMUSG00000075284.11"; transcript_id "ENSMUST00000094681.11"; exon_number "15"; exon_id "ENSMUSE00000662277.2"; gene_type "protein_coding"; gene_name "Wipf1"; transcript_type "protein_coding"; transcript_name "Wipf1-201"; protein_id "ENSMUSP00000092268.5"; transcript_support_level "1"; mgi_id "MGI:2178801"; tag "basic"; ccdsid "CCDS16131.1"; havana_gene "OTTMUSG00000013425.1"; havana_transcript "OTTMUST00000032436.1";
chr2	HAVANA	CDS	73264374	73264487	.	-	.	gene_id "ENSMUSG00000075284.11"; transcript_id "ENSMUST00000094681.11"; exon_number "16"; exon_id "ENSMUSE00000662277.2"; gene_type "protein_coding"; gene_name "Wipf1"; transcript_type "protein_coding"; transcript_name "Wipf1-201"; protein_id "ENSMUSP00000092268.5"; transcript_support_level "1"; mgi_id "MGI:2178801"; tag "basic"; ccdsid "CCDS16131.1"; havana_gene "OTTMUSG00000013425.1"; havana_transcript "OTTMUST00000032436.1";
chr2	HAVANA	CDS	73262757	73262809	.	-	.	gene_id "ENSMUSG00000075284.11"; transcript_id "ENSMUST00000094681.11"; exon_number "17"; exon_id "3529";
chr2	HAVANA	stop_codon	73262754	73262756	.	-	.	gene_id "ENSMUSG00000075284.11"; transcript_id "ENSMUST00000094681.11"; exon_number "18"; exon_id "3530";
chr2	HAVANA	exon	73259954	73262809	.	-	.	gene_id "ENSMUSG00000075284.11"; transcript_id "ENSMUST00000094681.11"; exon_number "19"; exon_id "ENSMUSE00000598171.5"; gene_type "protein_coding"; gene_name "Wipf1"; transcript_type "protein_coding"; transcript_name "Wipf1-201"; protein_id "ENSMUSP00000092268.5"; transcript_support_level "1"; mgi_id "MGI:2178801"; tag "basic"; ccdsid "CCDS16131.1"; havana_gene "OTTMUSG00000013425.1"; havana_transcript "OTTMUST00000032436.1";
chr2	HAVANA	UTR	73259954	73262756	.	-	.	gene_id "ENSMUSG00000075284.11"; transcript_id "ENSMUST00000094681.11"; exon_number "20"; exon_id "3531";
chr2	IsoQuant	gene	73304693	73306072	.	-	.	gene_id "novel_gene_chr2_7051"; transcripts "1";
chr2	IsoQuant	transcript	73304693	73306072	.	-	.	gene_id "novel_gene_chr2_7051"; transcript_id "transcript7050.chr2.nnic"; exons "1";
chr2	IsoQuant	exon	73304693	73306072	.	-	.	gene_id "novel_gene_chr2_7051"; transcript_id "transcript7050.chr2.nnic"; exon_number "1"; exon_id "3532";
chr2	IsoQuant	gene	73316599	73318965	.	-	.	gene_id "novel_gene_chr2_7053"; transcripts "1";
chr2	IsoQuant	transcript	73316599	73318965	.	-	.	gene_id "novel_gene_chr2_7053"; transcript_id "transcript7052.chr2.nnic"; exons "1";
chr2	IsoQuant	exon	73316599	73318965	.	-	.	gene_id "novel_gene_chr2_7053"; transcript_id "transcript7052.chr2.nnic"; exon_number "1"; exon_id "3533";
chr2	IsoQuant	gene	73350092	73355767	.	-	.	gene_id "novel_gene_chr2_7049"; transcripts "1";
chr2	IsoQuant	transcript	73350092	73355767	.	-	.	gene_id "novel_gene_chr2_7049"; transcript_id "transcript7048.chr2.nnic"; exons "1";
chr2	IsoQuant	exon	73350092	73355767	.	-	.	gene_id "novel_gene_chr2_7049"; transcript_id "transcript7048.chr2.nnic"; exon_number "1"; exon_id "3534";
chr2	HAVANA	gene	73393559	73410682	.	-	.	gene_id "ENSMUSG00000027107.4"; transcripts "1"; gene_type "protein_coding"; gene_name "Chrna1"; mgi_id "MGI:87885"; havana_gene "OTTMUSG00000013434.1";
chr2	HAVANA	transcript	73393559	73410682	.	-	.	gene_id "ENSMUSG00000027107.4"; transcript_id "ENSMUST00000028515.4"; exons "9"; gene_type "protein_coding"; gene_name "Chrna1"; transcript_type "protein_coding"; transcript_name "Chrna1-201"; protein_id "ENSMUSP00000028515.4"; transcript_support_level "1"; mgi_id "MGI:87885"; tag "basic"; ccdsid "CCDS16132.1"; havana_gene "OTTMUSG00000013434.1"; havana_transcript "OTTMUST00000032468.1";
chr2	HAVANA	UTR	73410632	73410682	.	-	.	gene_id "ENSMUSG00000027107.4"; transcript_id "ENSMUST00000028515.4"; exon_number "1"; exon_id "3535";
chr2	HAVANA	start_codon	73410629	73410631	.	-	.	gene_id "ENSMUSG00000027107.4"; transcript_id "ENSMUST00000028515.4"; exon_number "2"; exon_id "3536";
chr2	HAVANA	exon	73410589	73410682	.	-	.	gene_id "ENSMUSG00000027107.4"; transcript_id "ENSMUST00000028515.4"; exon_number "3"; exon_id "ENSMUSE00000397865.4"; gene_type "protein_coding"; gene_name "Chrna1"; transcript_type "protein_coding"; transcript_name "Chrna1-201"; protein_id "ENSMUSP00000028515.4"; transcript_support_level "1"; mgi_id "MGI:87885"; tag "basic"; ccdsid "CCDS16132.1"; havana_gene "OTTMUSG00000013434.1"; havana_transcript "OTTMUST00000032468.1";
chr2	HAVANA	CDS	73410589	73410631	.	-	.	gene_id "ENSMUSG00000027107.4"; transcript_id "ENSMUST00000028515.4"; exon_number "4"; exon_id "3537";
chr2	HAVANA	exon	73404830	73404975	.	-	.	gene_id "ENSMUSG00000027107.4"; transcript_id "ENSMUST00000028515.4"; exon_number "5"; exon_id "ENSMUSE00000166117.2"; gene_type "protein_coding"; gene_name "Chrna1"; transcript_type "protein_coding"; transcript_name "Chrna1-201"; protein_id "ENSMUSP00000028515.4"; transcript_support_level "1"; mgi_id "MGI:87885"; tag "basic"; ccdsid "CCDS16132.1"; havana_gene "OTTMUSG00000013434.1"; havana_transcript "OTTMUST00000032468.1";
chr2	HAVANA	CDS	73404830	73404975	.	-	.	gene_id "ENSMUSG00000027107.4"; transcript_id "ENSMUST00000028515.4"; exon_number "6"; exon_id "ENSMUSE00000166117.2"; gene_type "protein_coding"; gene_name "Chrna1"; transcript_type "protein_coding"; transcript_name "Chrna1-201"; protein_id "ENSMUSP00000028515.4"; transcript_support_level "1"; mgi_id "MGI:87885"; tag "basic"; ccdsid "CCDS16132.1"; havana_gene "OTTMUSG00000013434.1"; havana_transcript "OTTMUST00000032468.1";
chr2	HAVANA	exon	73404665	73404709	.	-	.	gene_id "ENSMUSG00000027107.4"; transcript_id "ENSMUST00000028515.4"; exon_number "7"; exon_id "ENSMUSE00000166123.2"; gene_type "protein_coding"; gene_name "Chrna1"; transcript_type "protein_coding"; transcript_name "Chrna1-201"; protein_id "ENSMUSP00000028515.4"; transcript_support_level "1"; mgi_id "MGI:87885"; tag "basic"; ccdsid "CCDS16132.1"; havana_gene "OTTMUSG00000013434.1"; havana_transcript "OTTMUST00000032468.1";
chr2	HAVANA	CDS	73404665	73404709	.	-	.	gene_id "ENSMUSG00000027107.4"; transcript_id "ENSMUST00000028515.4"; exon_number "8"; exon_id "ENSMUSE00000166123.2"; gene_type "protein_coding"; gene_name "Chrna1"; transcript_type "protein_coding"; transcript_name "Chrna1-201"; protein_id "ENSMUSP00000028515.4"; transcript_support_level "1"; mgi_id "MGI:87885"; tag "basic"; ccdsid "CCDS16132.1"; havana_gene "OTTMUSG00000013434.1"; havana_transcript "OTTMUST00000032468.1";
chr2	HAVANA	exon	73403604	73403713	.	-	.	gene_id "ENSMUSG00000027107.4"; transcript_id "ENSMUST00000028515.4"; exon_number "9"; exon_id "ENSMUSE00000166121.2"; gene_type "protein_coding"; gene_name "Chrna1"; transcript_type "protein_coding"; transcript_name "Chrna1-201"; protein_id "ENSMUSP00000028515.4"; transcript_support_level "1"; mgi_id "MGI:87885"; tag "basic"; ccdsid "CCDS16132.1"; havana_gene "OTTMUSG00000013434.1"; havana_transcript "OTTMUST00000032468.1";
chr2	HAVANA	CDS	73403604	73403713	.	-	.	gene_id "ENSMUSG00000027107.4"; transcript_id "ENSMUST00000028515.4"; exon_number "10"; exon_id "ENSMUSE00000166121.2"; gene_type "protein_coding"; gene_name "Chrna1"; transcript_type "protein_coding"; transcript_name "Chrna1-201"; protein_id "ENSMUSP00000028515.4"; transcript_support_level "1"; mgi_id "MGI:87885"; tag "basic"; ccdsid "CCDS16132.1"; havana_gene "OTTMUSG00000013434.1"; havana_transcript "OTTMUST00000032468.1";
chr2	HAVANA	exon	73401757	73401952	.	-	.	gene_id "ENSMUSG00000027107.4"; transcript_id "ENSMUST00000028515.4"; exon_number "11"; exon_id "ENSMUSE00000316909.2"; gene_type "protein_coding"; gene_name "Chrna1"; transcript_type "protein_coding"; transcript_name "Chrna1-201"; protein_id "ENSMUSP00000028515.4"; transcript_support_level "1"; mgi_id "MGI:87885"; tag "basic"; ccdsid "CCDS16132.1"; havana_gene "OTTMUSG00000013434.1"; havana_transcript "OTTMUST00000032468.1";
chr2	HAVANA	CDS	73401757	73401952	.	-	.	gene_id "ENSMUSG00000027107.4"; transcript_id "ENSMUST00000028515.4"; exon_number "12"; exon_id "ENSMUSE00000316909.2"; gene_type "protein_coding"; gene_name "Chrna1"; transcript_type "protein_coding"; transcript_name "Chrna1-201"; protein_id "ENSMUSP00000028515.4"; transcript_support_level "1"; mgi_id "MGI:87885"; tag "basic"; ccdsid "CCDS16132.1"; havana_gene "OTTMUSG00000013434.1"; havana_transcript "OTTMUST00000032468.1";
chr2	HAVANA	exon	73400751	73400988	.	-	.	gene_id "ENSMUSG00000027107.4"; transcript_id "ENSMUST00000028515.4"; exon_number "13"; exon_id "ENSMUSE00000316902.2"; gene_type "protein_coding"; gene_name "Chrna1"; transcript_type "protein_coding"; transcript_name "Chrna1-201"; protein_id "ENSMUSP00000028515.4"; transcript_support_level "1"; mgi_id "MGI:87885"; tag "basic"; ccdsid "CCDS16132.1"; havana_gene "OTTMUSG00000013434.1"; havana_transcript "OTTMUST00000032468.1";
chr2	HAVANA	CDS	73400751	73400988	.	-	.	gene_id "ENSMUSG00000027107.4"; transcript_id "ENSMUST00000028515.4"; exon_number "14"; exon_id "ENSMUSE00000316902.2"; gene_type "protein_coding"; gene_name "Chrna1"; transcript_type "protein_coding"; transcript_name "Chrna1-201"; protein_id "ENSMUSP00000028515.4"; transcript_support_level "1"; mgi_id "MGI:87885"; tag "basic"; ccdsid "CCDS16132.1"; havana_gene "OTTMUSG00000013434.1"; havana_transcript "OTTMUST00000032468.1";
chr2	HAVANA	exon	73398436	73398659	.	-	.	gene_id "ENSMUSG00000027107.4"; transcript_id "ENSMUST00000028515.4"; exon_number "15"; exon_id "ENSMUSE00000166118.2"; gene_type "protein_coding"; gene_name "Chrna1"; transcript_type "protein_coding"; transcript_name "Chrna1-201"; protein_id "ENSMUSP00000028515.4"; transcript_support_level "1"; mgi_id "MGI:87885"; tag "basic"; ccdsid "CCDS16132.1"; havana_gene "OTTMUSG00000013434.1"; havana_transcript "OTTMUST00000032468.1";
chr2	HAVANA	CDS	73398436	73398659	.	-	.	gene_id "ENSMUSG00000027107.4"; transcript_id "ENSMUST00000028515.4"; exon_number "16"; exon_id "ENSMUSE00000166118.2"; gene_type "protein_coding"; gene_name "Chrna1"; transcript_type "protein_coding"; transcript_name "Chrna1-201"; protein_id "ENSMUSP00000028515.4"; transcript_support_level "1"; mgi_id "MGI:87885"; tag "basic"; ccdsid "CCDS16132.1"; havana_gene "OTTMUSG00000013434.1"; havana_transcript "OTTMUST00000032468.1";
chr2	HAVANA	exon	73397046	73397285	.	-	.	gene_id "ENSMUSG00000027107.4"; transcript_id "ENSMUST00000028515.4"; exon_number "17"; exon_id "ENSMUSE00000166122.2"; gene_type "protein_coding"; gene_name "Chrna1"; transcript_type "protein_coding"; transcript_name "Chrna1-201"; protein_id "ENSMUSP00000028515.4"; transcript_support_level "1"; mgi_id "MGI:87885"; tag "basic"; ccdsid "CCDS16132.1"; havana_gene "OTTMUSG00000013434.1"; havana_transcript "OTTMUST00000032468.1";
chr2	HAVANA	CDS	73397046	73397285	.	-	.	gene_id "ENSMUSG00000027107.4"; transcript_id "ENSMUST00000028515.4"; exon_number "18"; exon_id "ENSMUSE00000166122.2"; gene_type "protein_coding"; gene_name "Chrna1"; transcript_type "protein_coding"; transcript_name "Chrna1-201"; protein_id "ENSMUSP00000028515.4"; transcript_support_level "1"; mgi_id "MGI:87885"; tag "basic"; ccdsid "CCDS16132.1"; havana_gene "OTTMUSG00000013434.1"; havana_transcript "OTTMUST00000032468.1";
chr2	HAVANA	CDS	73396523	73396651	.	-	.	gene_id "ENSMUSG00000027107.4"; transcript_id "ENSMUST00000028515.4"; exon_number "19"; exon_id "3538";
chr2	HAVANA	stop_codon	73396520	73396522	.	-	.	gene_id "ENSMUSG00000027107.4"; transcript_id "ENSMUST00000028515.4"; exon_number "20"; exon_id "3539";
chr2	HAVANA	exon	73393559	73396651	.	-	.	gene_id "ENSMUSG00000027107.4"; transcript_id "ENSMUST00000028515.4"; exon_number "21"; exon_id "ENSMUSE00000347513.5"; gene_type "protein_coding"; gene_name "Chrna1"; transcript_type "protein_coding"; transcript_name "Chrna1-201"; protein_id "ENSMUSP00000028515.4"; transcript_support_level "1"; mgi_id "MGI:87885"; tag "basic"; ccdsid "CCDS16132.1"; havana_gene "OTTMUSG00000013434.1"; havana_transcript "OTTMUST00000032468.1";
chr2	HAVANA	UTR	73393559	73396522	.	-	.	gene_id "ENSMUSG00000027107.4"; transcript_id "ENSMUST00000028515.4"; exon_number "22"; exon_id "3540";
chr2	HAVANA	gene	73441004	73605724	.	-	.	gene_id "ENSMUSG00000056486.19"; transcripts "3"; gene_type "protein_coding"; gene_name "Chn1"; mgi_id "MGI:1915674"; havana_gene "OTTMUSG00000013428.1";
chr2	IsoQuant	transcript	73442680	73605724	.	-	.	gene_id "ENSMUSG00000056486.19"; transcript_id "transcript7082.chr2.nnic"; exons "12";
chr2	IsoQuant	exon	73605367	73605724	.	-	.	gene_id "ENSMUSG00000056486.19"; transcript_id "transcript7082.chr2.nnic"; exon_number "1"; exon_id "3541";
chr2	IsoQuant	exon	73551747	73551785	.	-	.	gene_id "ENSMUSG00000056486.19"; transcript_id "transcript7082.chr2.nnic"; exon_number "2"; exon_id "ENSMUSE00001244016.2";
chr2	IsoQuant	exon	73546708	73546763	.	-	.	gene_id "ENSMUSG00000056486.19"; transcript_id "transcript7082.chr2.nnic"; exon_number "3"; exon_id "ENSMUSE00001236872.2";
chr2	IsoQuant	exon	73540799	73540830	.	-	.	gene_id "ENSMUSG00000056486.19"; transcript_id "transcript7082.chr2.nnic"; exon_number "4"; exon_id "ENSMUSE00001260247.2";
chr2	IsoQuant	exon	73509959	73510247	.	-	.	gene_id "ENSMUSG00000056486.19"; transcript_id "transcript7082.chr2.nnic"; exon_number "5"; exon_id "ENSMUSE00001210477.2";
chr2	IsoQuant	exon	73490024	73490101	.	-	.	gene_id "ENSMUSG00000056486.19"; transcript_id "transcript7082.chr2.nnic"; exon_number "6"; exon_id "ENSMUSE00001242978.2";
chr2	IsoQuant	exon	73462090	73462174	.	-	.	gene_id "ENSMUSG00000056486.19"; transcript_id "transcript7082.chr2.nnic"; exon_number "7"; exon_id "ENSMUSE00001227286.2";
chr2	IsoQuant	exon	73455221	73455394	.	-	.	gene_id "ENSMUSG00000056486.19"; transcript_id "transcript7082.chr2.nnic"; exon_number "8"; exon_id "ENSMUSE00001270327.2";
chr2	IsoQuant	exon	73454459	73454536	.	-	.	gene_id "ENSMUSG00000056486.19"; transcript_id "transcript7082.chr2.nnic"; exon_number "9"; exon_id "ENSMUSE00000488534.2";
chr2	IsoQuant	exon	73448265	73448402	.	-	.	gene_id "ENSMUSG00000056486.19"; transcript_id "transcript7082.chr2.nnic"; exon_number "10"; exon_id "ENSMUSE00001247542.2";
chr2	IsoQuant	exon	73445006	73445111	.	-	.	gene_id "ENSMUSG00000056486.19"; transcript_id "transcript7082.chr2.nnic"; exon_number "11"; exon_id "ENSMUSE00001307475.2";
chr2	IsoQuant	exon	73442680	73443540	.	-	.	gene_id "ENSMUSG00000056486.19"; transcript_id "transcript7082.chr2.nnic"; exon_number "12"; exon_id "ENSMUSE00001437303.2";
chr2	IsoQuant	transcript	73442680	73605724	.	-	.	gene_id "ENSMUSG00000056486.19"; transcript_id "transcript7085.chr2.nic"; exons "12";
chr2	IsoQuant	exon	73605367	73605724	.	-	.	gene_id "ENSMUSG00000056486.19"; transcript_id "transcript7085.chr2.nic"; exon_number "1"; exon_id "chr2.3541";
chr2	IsoQuant	exon	73551747	73551785	.	-	.	gene_id "ENSMUSG00000056486.19"; transcript_id "transcript7085.chr2.nic"; exon_number "2"; exon_id "ENSMUSE00001244016.2";
chr2	IsoQuant	exon	73546708	73546763	.	-	.	gene_id "ENSMUSG00000056486.19"; transcript_id "transcript7085.chr2.nic"; exon_number "3"; exon_id "ENSMUSE00001236872.2";
chr2	IsoQuant	exon	73540799	73540830	.	-	.	gene_id "ENSMUSG00000056486.19"; transcript_id "transcript7085.chr2.nic"; exon_number "4"; exon_id "ENSMUSE00001260247.2";
chr2	IsoQuant	exon	73537263	73537376	.	-	.	gene_id "ENSMUSG00000056486.19"; transcript_id "transcript7085.chr2.nic"; exon_number "5"; exon_id "ENSMUSE00001271367.2";
chr2	IsoQuant	exon	73490024	73490101	.	-	.	gene_id "ENSMUSG00000056486.19"; transcript_id "transcript7085.chr2.nic"; exon_number "6"; exon_id "ENSMUSE00001242978.2";
chr2	IsoQuant	exon	73462090	73462174	.	-	.	gene_id "ENSMUSG00000056486.19"; transcript_id "transcript7085.chr2.nic"; exon_number "7"; exon_id "ENSMUSE00001227286.2";
chr2	IsoQuant	exon	73455221	73455394	.	-	.	gene_id "ENSMUSG00000056486.19"; transcript_id "transcript7085.chr2.nic"; exon_number "8"; exon_id "ENSMUSE00001270327.2";
chr2	IsoQuant	exon	73454459	73454536	.	-	.	gene_id "ENSMUSG00000056486.19"; transcript_id "transcript7085.chr2.nic"; exon_number "9"; exon_id "ENSMUSE00000488534.2";
chr2	IsoQuant	exon	73448265	73448402	.	-	.	gene_id "ENSMUSG00000056486.19"; transcript_id "transcript7085.chr2.nic"; exon_number "10"; exon_id "ENSMUSE00001247542.2";
chr2	IsoQuant	exon	73445006	73445111	.	-	.	gene_id "ENSMUSG00000056486.19"; transcript_id "transcript7085.chr2.nic"; exon_number "11"; exon_id "ENSMUSE00001307475.2";
chr2	IsoQuant	exon	73442680	73443540	.	-	.	gene_id "ENSMUSG00000056486.19"; transcript_id "transcript7085.chr2.nic"; exon_number "12"; exon_id "ENSMUSE00001437303.2";
chr2	IsoQuant	transcript	73442680	73605724	.	-	.	gene_id "ENSMUSG00000056486.19"; transcript_id "transcript7087.chr2.nnic"; exons "12";
chr2	IsoQuant	exon	73605367	73605724	.	-	.	gene_id "ENSMUSG00000056486.19"; transcript_id "transcript7087.chr2.nnic"; exon_number "1"; exon_id "chr2.3541";
chr2	IsoQuant	exon	73551747	73551785	.	-	.	gene_id "ENSMUSG00000056486.19"; transcript_id "transcript7087.chr2.nnic"; exon_number "2"; exon_id "ENSMUSE00001244016.2";
chr2	IsoQuant	exon	73546708	73546763	.	-	.	gene_id "ENSMUSG00000056486.19"; transcript_id "transcript7087.chr2.nnic"; exon_number "3"; exon_id "ENSMUSE00001236872.2";
chr2	IsoQuant	exon	73540799	73540830	.	-	.	gene_id "ENSMUSG00000056486.19"; transcript_id "transcript7087.chr2.nnic"; exon_number "4"; exon_id "ENSMUSE00001260247.2";
chr2	IsoQuant	exon	73537263	73537376	.	-	.	gene_id "ENSMUSG00000056486.19"; transcript_id "transcript7087.chr2.nnic"; exon_number "5"; exon_id "ENSMUSE00001271367.2";
chr2	IsoQuant	exon	73509959	73510247	.	-	.	gene_id "ENSMUSG00000056486.19"; transcript_id "transcript7087.chr2.nnic"; exon_number "6"; exon_id "ENSMUSE00001210477.2";
chr2	IsoQuant	exon	73462090	73462174	.	-	.	gene_id "ENSMUSG00000056486.19"; transcript_id "transcript7087.chr2.nnic"; exon_number "7"; exon_id "ENSMUSE00001227286.2";
chr2	IsoQuant	exon	73455221	73455394	.	-	.	gene_id "ENSMUSG00000056486.19"; transcript_id "transcript7087.chr2.nnic"; exon_number "8"; exon_id "ENSMUSE00001270327.2";
chr2	IsoQuant	exon	73454459	73454536	.	-	.	gene_id "ENSMUSG00000056486.19"; transcript_id "transcript7087.chr2.nnic"; exon_number "9"; exon_id "ENSMUSE00000488534.2";
chr2	IsoQuant	exon	73448265	73448402	.	-	.	gene_id "ENSMUSG00000056486.19"; transcript_id "transcript7087.chr2.nnic"; exon_number "10"; exon_id "ENSMUSE00001247542.2";
chr2	IsoQuant	exon	73445006	73445111	.	-	.	gene_id "ENSMUSG00000056486.19"; transcript_id "transcript7087.chr2.nnic"; exon_number "11"; exon_id "ENSMUSE00001307475.2";
chr2	IsoQuant	exon	73442680	73443540	.	-	.	gene_id "ENSMUSG00000056486.19"; transcript_id "transcript7087.chr2.nnic"; exon_number "12"; exon_id "ENSMUSE00001437303.2";
chr2	IsoQuant	gene	73447735	73449811	.	-	.	gene_id "novel_gene_chr2_7131"; transcripts "1";
chr2	IsoQuant	transcript	73447735	73449811	.	-	.	gene_id "novel_gene_chr2_7131"; transcript_id "transcript7130.chr2.nnic"; exons "1";
chr2	IsoQuant	exon	73447735	73449811	.	-	.	gene_id "novel_gene_chr2_7131"; transcript_id "transcript7130.chr2.nnic"; exon_number "1"; exon_id "3542";
chr2	IsoQuant	gene	73497447	73504331	.	-	.	gene_id "novel_gene_chr2_7141"; transcripts "2";
chr2	IsoQuant	transcript	73499476	73504331	.	-	.	gene_id "novel_gene_chr2_7141"; transcript_id "transcript7128.chr2.nnic"; exons "1";
chr2	IsoQuant	exon	73499476	73504331	.	-	.	gene_id "novel_gene_chr2_7141"; transcript_id "transcript7128.chr2.nnic"; exon_number "1"; exon_id "3543";
chr2	IsoQuant	transcript	73497447	73500262	.	-	.	gene_id "novel_gene_chr2_7141"; transcript_id "transcript7140.chr2.nnic"; exons "1";
chr2	IsoQuant	exon	73497447	73500262	.	-	.	gene_id "novel_gene_chr2_7141"; transcript_id "transcript7140.chr2.nnic"; exon_number "1"; exon_id "3544";
chr2	IsoQuant	gene	73512425	73515087	.	-	.	gene_id "novel_gene_chr2_7133"; transcripts "1";
chr2	IsoQuant	transcript	73512425	73515087	.	-	.	gene_id "novel_gene_chr2_7133"; transcript_id "transcript7132.chr2.nnic"; exons "1";
chr2	IsoQuant	exon	73512425	73515087	.	-	.	gene_id "novel_gene_chr2_7133"; transcript_id "transcript7132.chr2.nnic"; exon_number "1"; exon_id "3545";
chr2	IsoQuant	gene	73524428	73529503	.	-	.	gene_id "novel_gene_chr2_7135"; transcripts "1";
chr2	IsoQuant	transcript	73524428	73529503	.	-	.	gene_id "novel_gene_chr2_7135"; transcript_id "transcript7134.chr2.nnic"; exons "1";
chr2	IsoQuant	exon	73524428	73529503	.	-	.	gene_id "novel_gene_chr2_7135"; transcript_id "transcript7134.chr2.nnic"; exon_number "1"; exon_id "3546";
chr2	IsoQuant	gene	73566244	73567796	.	-	.	gene_id "novel_gene_chr2_7137"; transcripts "1";
chr2	IsoQuant	transcript	73566244	73567796	.	-	.	gene_id "novel_gene_chr2_7137"; transcript_id "transcript7136.chr2.nnic"; exons "1";
chr2	IsoQuant	exon	73566244	73567796	.	-	.	gene_id "novel_gene_chr2_7137"; transcript_id "transcript7136.chr2.nnic"; exon_number "1"; exon_id "3547";
chr2	IsoQuant	gene	73589718	73593051	.	-	.	gene_id "novel_gene_chr2_7139"; transcripts "1";
chr2	IsoQuant	transcript	73589718	73593051	.	-	.	gene_id "novel_gene_chr2_7139"; transcript_id "transcript7138.chr2.nnic"; exons "1";
chr2	IsoQuant	exon	73589718	73593051	.	-	.	gene_id "novel_gene_chr2_7139"; transcript_id "transcript7138.chr2.nnic"; exon_number "1"; exon_id "3548";
chr2	IsoQuant	gene	73593232	73597094	.	-	.	gene_id "novel_gene_chr2_7127"; transcripts "1";
chr2	IsoQuant	transcript	73593232	73597094	.	-	.	gene_id "novel_gene_chr2_7127"; transcript_id "transcript7126.chr2.nnic"; exons "1";
chr2	IsoQuant	exon	73593232	73597094	.	-	.	gene_id "novel_gene_chr2_7127"; transcript_id "transcript7126.chr2.nnic"; exon_number "1"; exon_id "3549";
chr2	HAVANA	gene	73646853	73723052	.	-	.	gene_id "ENSMUSG00000027104.19"; transcripts "6"; gene_type "protein_coding"; gene_name "Atf2"; mgi_id "MGI:109349"; tag "ncRNA_host"; havana_gene "OTTMUSG00000013179.1";
chr2	IsoQuant	transcript	73646864	73723052	.	-	.	gene_id "ENSMUSG00000027104.19"; transcript_id "transcript7150.chr2.nic"; exons "15";
chr2	IsoQuant	exon	73722819	73723052	.	-	.	gene_id "ENSMUSG00000027104.19"; transcript_id "transcript7150.chr2.nic"; exon_number "1"; exon_id "3550";
chr2	IsoQuant	exon	73710629	73710725	.	-	.	gene_id "ENSMUSG00000027104.19"; transcript_id "transcript7150.chr2.nic"; exon_number "2"; exon_id "ENSMUSE00000690164.2";
chr2	IsoQuant	exon	73704014	73704089	.	-	.	gene_id "ENSMUSG00000027104.19"; transcript_id "transcript7150.chr2.nic"; exon_number "3"; exon_id "ENSMUSE00000690163.2";
chr2	IsoQuant	exon	73700967	73701029	.	-	.	gene_id "ENSMUSG00000027104.19"; transcript_id "transcript7150.chr2.nic"; exon_number "4"; exon_id "ENSMUSE00000690129.2";
chr2	IsoQuant	exon	73693513	73693582	.	-	.	gene_id "ENSMUSG00000027104.19"; transcript_id "transcript7150.chr2.nic"; exon_number "5"; exon_id "ENSMUSE00001217292.2";
chr2	IsoQuant	exon	73684139	73684235	.	-	.	gene_id "ENSMUSG00000027104.19"; transcript_id "transcript7150.chr2.nic"; exon_number "6"; exon_id "ENSMUSE00001231919.2";
chr2	IsoQuant	exon	73681208	73681326	.	-	.	gene_id "ENSMUSG00000027104.19"; transcript_id "transcript7150.chr2.nic"; exon_number "7"; exon_id "ENSMUSE00001253669.2";
chr2	IsoQuant	exon	73680933	73681061	.	-	.	gene_id "ENSMUSG00000027104.19"; transcript_id "transcript7150.chr2.nic"; exon_number "8"; exon_id "ENSMUSE00001232590.2";
chr2	IsoQuant	exon	73676541	73676719	.	-	.	gene_id "ENSMUSG00000027104.19"; transcript_id "transcript7150.chr2.nic"; exon_number "9"; exon_id "ENSMUSE00001259864.2";
chr2	IsoQuant	exon	73675783	73675897	.	-	.	gene_id "ENSMUSG00000027104.19"; transcript_id "transcript7150.chr2.nic"; exon_number "10"; exon_id "ENSMUSE00001375446.2";
chr2	IsoQuant	exon	73672704	73672790	.	-	.	gene_id "ENSMUSG00000027104.19"; transcript_id "transcript7150.chr2.nic"; exon_number "11"; exon_id "ENSMUSE00001285981.2";
chr2	IsoQuant	exon	73660136	73660285	.	-	.	gene_id "ENSMUSG00000027104.19"; transcript_id "transcript7150.chr2.nic"; exon_number "12"; exon_id "ENSMUSE00001259719.2";
chr2	IsoQuant	exon	73658816	73659022	.	-	.	gene_id "ENSMUSG00000027104.19"; transcript_id "transcript7150.chr2.nic"; exon_number "13"; exon_id "ENSMUSE00001250686.2";
chr2	IsoQuant	exon	73653545	73653650	.	-	.	gene_id "ENSMUSG00000027104.19"; transcript_id "transcript7150.chr2.nic"; exon_number "14"; exon_id "ENSMUSE00001278888.2";
chr2	IsoQuant	exon	73646864	73649492	.	-	.	gene_id "ENSMUSG00000027104.19"; transcript_id "transcript7150.chr2.nic"; exon_number "15"; exon_id "ENSMUSE00000723395.2";
chr2	IsoQuant	transcript	73646853	73723052	.	-	.	gene_id "ENSMUSG00000027104.19"; transcript_id "transcript7166.chr2.nic"; exons "13";
chr2	IsoQuant	exon	73722819	73723052	.	-	.	gene_id "ENSMUSG00000027104.19"; transcript_id "transcript7166.chr2.nic"; exon_number "1"; exon_id "chr2.3550";
chr2	IsoQuant	exon	73710629	73710725	.	-	.	gene_id "ENSMUSG00000027104.19"; transcript_id "transcript7166.chr2.nic"; exon_number "2"; exon_id "ENSMUSE00000690164.2";
chr2	IsoQuant	exon	73704014	73704089	.	-	.	gene_id "ENSMUSG00000027104.19"; transcript_id "transcript7166.chr2.nic"; exon_number "3"; exon_id "ENSMUSE00000690163.2";
chr2	IsoQuant	exon	73693513	73693582	.	-	.	gene_id "ENSMUSG00000027104.19"; transcript_id "transcript7166.chr2.nic"; exon_number "4"; exon_id "ENSMUSE00001217292.2";
chr2	IsoQuant	exon	73684139	73684235	.	-	.	gene_id "ENSMUSG00000027104.19"; transcript_id "transcript7166.chr2.nic"; exon_number "5"; exon_id "ENSMUSE00001231919.2";
chr2	IsoQuant	exon	73681208	73681326	.	-	.	gene_id "ENSMUSG00000027104.19"; transcript_id "transcript7166.chr2.nic"; exon_number "6"; exon_id "ENSMUSE00001253669.2";
chr2	IsoQuant	exon	73680933	73681061	.	-	.	gene_id "ENSMUSG00000027104.19"; transcript_id "transcript7166.chr2.nic"; exon_number "7"; exon_id "ENSMUSE00001232590.2";
chr2	IsoQuant	exon	73676541	73676719	.	-	.	gene_id "ENSMUSG00000027104.19"; transcript_id "transcript7166.chr2.nic"; exon_number "8"; exon_id "ENSMUSE00001259864.2";
chr2	IsoQuant	exon	73675783	73675897	.	-	.	gene_id "ENSMUSG00000027104.19"; transcript_id "transcript7166.chr2.nic"; exon_number "9"; exon_id "ENSMUSE00001375446.2";
chr2	IsoQuant	exon	73672704	73672790	.	-	.	gene_id "ENSMUSG00000027104.19"; transcript_id "transcript7166.chr2.nic"; exon_number "10"; exon_id "ENSMUSE00001285981.2";
chr2	IsoQuant	exon	73660136	73660285	.	-	.	gene_id "ENSMUSG00000027104.19"; transcript_id "transcript7166.chr2.nic"; exon_number "11"; exon_id "ENSMUSE00001259719.2";
chr2	IsoQuant	exon	73658816	73659022	.	-	.	gene_id "ENSMUSG00000027104.19"; transcript_id "transcript7166.chr2.nic"; exon_number "12"; exon_id "ENSMUSE00001250686.2";
chr2	IsoQuant	exon	73646853	73649492	.	-	.	gene_id "ENSMUSG00000027104.19"; transcript_id "transcript7166.chr2.nic"; exon_number "13"; exon_id "ENSMUSE00001305281.2";
chr2	HAVANA	transcript	73646853	73722956	.	-	.	gene_id "ENSMUSG00000027104.19"; transcript_id "ENSMUST00000090802.11"; exons "12"; gene_type "protein_coding"; gene_name "Atf2"; transcript_type "protein_coding"; transcript_name "Atf2-202"; protein_id "ENSMUSP00000088311.5"; transcript_support_level "5"; mgi_id "MGI:109349"; tag "basic"; ccdsid "CCDS16135.1"; havana_gene "OTTMUSG00000013179.1"; havana_transcript "OTTMUST00000031836.1";
chr2	HAVANA	exon	73722819	73722956	.	-	.	gene_id "ENSMUSG00000027104.19"; transcript_id "ENSMUST00000090802.11"; exon_number "1"; exon_id "ENSMUSE00000690133.2"; gene_type "protein_coding"; gene_name "Atf2"; transcript_type "protein_coding"; transcript_name "Atf2-202"; protein_id "ENSMUSP00000088311.5"; transcript_support_level "5"; mgi_id "MGI:109349"; tag "basic"; ccdsid "CCDS16135.1"; havana_gene "OTTMUSG00000013179.1"; havana_transcript "OTTMUST00000031836.1";
chr2	HAVANA	UTR	73722819	73722956	.	-	.	gene_id "ENSMUSG00000027104.19"; transcript_id "ENSMUST00000090802.11"; exon_number "2"; exon_id "ENSMUSE00000690133.2"; gene_type "protein_coding"; gene_name "Atf2"; transcript_type "protein_coding"; transcript_name "Atf2-202"; protein_id "ENSMUSP00000088311.5"; transcript_support_level "5"; mgi_id "MGI:109349"; tag "basic"; ccdsid "CCDS16135.1"; havana_gene "OTTMUSG00000013179.1"; havana_transcript "OTTMUST00000031836.1";
chr2	HAVANA	exon	73704014	73704089	.	-	.	gene_id "ENSMUSG00000027104.19"; transcript_id "ENSMUST00000090802.11"; exon_number "3"; exon_id "ENSMUSE00000690163.2"; gene_type "protein_coding"; gene_name "Atf2"; transcript_type "protein_coding"; transcript_name "Atf2-202"; protein_id "ENSMUSP00000088311.5"; transcript_support_level "5"; mgi_id "MGI:109349"; tag "basic"; ccdsid "CCDS16135.1"; havana_gene "OTTMUSG00000013179.1"; havana_transcript "OTTMUST00000031836.1";
chr2	HAVANA	UTR	73704014	73704089	.	-	.	gene_id "ENSMUSG00000027104.19"; transcript_id "ENSMUST00000090802.11"; exon_number "4"; exon_id "ENSMUSE00000690163.2"; gene_type "protein_coding"; gene_name "Atf2"; transcript_type "protein_coding"; transcript_name "Atf2-202"; protein_id "ENSMUSP00000088311.5"; transcript_support_level "5"; mgi_id "MGI:109349"; tag "basic"; ccdsid "CCDS16135.1"; havana_gene "OTTMUSG00000013179.1"; havana_transcript "OTTMUST00000031836.1";
chr2	HAVANA	UTR	73693538	73693582	.	-	.	gene_id "ENSMUSG00000027104.19"; transcript_id "ENSMUST00000090802.11"; exon_number "5"; exon_id "3551";
chr2	HAVANA	start_codon	73693535	73693537	.	-	.	gene_id "ENSMUSG00000027104.19"; transcript_id "ENSMUST00000090802.11"; exon_number "6"; exon_id "3552";
chr2	HAVANA	exon	73693513	73693582	.	-	.	gene_id "ENSMUSG00000027104.19"; transcript_id "ENSMUST00000090802.11"; exon_number "7"; exon_id "ENSMUSE00001217292.2"; gene_type "protein_coding"; gene_name "Atf2"; transcript_type "protein_coding"; transcript_name "Atf2-202"; protein_id "ENSMUSP00000088311.5"; transcript_support_level "5"; mgi_id "MGI:109349"; tag "basic"; ccdsid "CCDS16135.1"; havana_gene "OTTMUSG00000013179.1"; havana_transcript "OTTMUST00000031836.1";
chr2	HAVANA	CDS	73693513	73693537	.	-	.	gene_id "ENSMUSG00000027104.19"; transcript_id "ENSMUST00000090802.11"; exon_number "8"; exon_id "3553";
chr2	HAVANA	exon	73681208	73681326	.	-	.	gene_id "ENSMUSG00000027104.19"; transcript_id "ENSMUST00000090802.11"; exon_number "9"; exon_id "ENSMUSE00001253669.2"; gene_type "protein_coding"; gene_name "Atf2"; transcript_type "protein_coding"; transcript_name "Atf2-202"; protein_id "ENSMUSP00000088311.5"; transcript_support_level "5"; mgi_id "MGI:109349"; tag "basic"; ccdsid "CCDS16135.1"; havana_gene "OTTMUSG00000013179.1"; havana_transcript "OTTMUST00000031836.1";
chr2	HAVANA	CDS	73681208	73681326	.	-	.	gene_id "ENSMUSG00000027104.19"; transcript_id "ENSMUST00000090802.11"; exon_number "10"; exon_id "ENSMUSE00001253669.2"; gene_type "protein_coding"; gene_name "Atf2"; transcript_type "protein_coding"; transcript_name "Atf2-202"; protein_id "ENSMUSP00000088311.5"; transcript_support_level "5"; mgi_id "MGI:109349"; tag "basic"; ccdsid "CCDS16135.1"; havana_gene "OTTMUSG00000013179.1"; havana_transcript "OTTMUST00000031836.1";
chr2	HAVANA	exon	73680933	73681061	.	-	.	gene_id "ENSMUSG00000027104.19"; transcript_id "ENSMUST00000090802.11"; exon_number "11"; exon_id "ENSMUSE00001232590.2"; gene_type "protein_coding"; gene_name "Atf2"; transcript_type "protein_coding"; transcript_name "Atf2-202"; protein_id "ENSMUSP00000088311.5"; transcript_support_level "5"; mgi_id "MGI:109349"; tag "basic"; ccdsid "CCDS16135.1"; havana_gene "OTTMUSG00000013179.1"; havana_transcript "OTTMUST00000031836.1";
chr2	HAVANA	CDS	73680933	73681061	.	-	.	gene_id "ENSMUSG00000027104.19"; transcript_id "ENSMUST00000090802.11"; exon_number "12"; exon_id "ENSMUSE00001232590.2"; gene_type "protein_coding"; gene_name "Atf2"; transcript_type "protein_coding"; transcript_name "Atf2-202"; protein_id "ENSMUSP00000088311.5"; transcript_support_level "5"; mgi_id "MGI:109349"; tag "basic"; ccdsid "CCDS16135.1"; havana_gene "OTTMUSG00000013179.1"; havana_transcript "OTTMUST00000031836.1";
chr2	HAVANA	exon	73676541	73676719	.	-	.	gene_id "ENSMUSG00000027104.19"; transcript_id "ENSMUST00000090802.11"; exon_number "13"; exon_id "ENSMUSE00001259864.2"; gene_type "protein_coding"; gene_name "Atf2"; transcript_type "protein_coding"; transcript_name "Atf2-202"; protein_id "ENSMUSP00000088311.5"; transcript_support_level "5"; mgi_id "MGI:109349"; tag "basic"; ccdsid "CCDS16135.1"; havana_gene "OTTMUSG00000013179.1"; havana_transcript "OTTMUST00000031836.1";
chr2	HAVANA	CDS	73676541	73676719	.	-	.	gene_id "ENSMUSG00000027104.19"; transcript_id "ENSMUST00000090802.11"; exon_number "14"; exon_id "ENSMUSE00001259864.2"; gene_type "protein_coding"; gene_name "Atf2"; transcript_type "protein_coding"; transcript_name "Atf2-202"; protein_id "ENSMUSP00000088311.5"; transcript_support_level "5"; mgi_id "MGI:109349"; tag "basic"; ccdsid "CCDS16135.1"; havana_gene "OTTMUSG00000013179.1"; havana_transcript "OTTMUST00000031836.1";
chr2	HAVANA	exon	73675783	73675897	.	-	.	gene_id "ENSMUSG00000027104.19"; transcript_id "ENSMUST00000090802.11"; exon_number "15"; exon_id "ENSMUSE00001375446.2"; gene_type "protein_coding"; gene_name "Atf2"; transcript_type "protein_coding"; transcript_name "Atf2-202"; protein_id "ENSMUSP00000088311.5"; transcript_support_level "5"; mgi_id "MGI:109349"; tag "basic"; ccdsid "CCDS16135.1"; havana_gene "OTTMUSG00000013179.1"; havana_transcript "OTTMUST00000031836.1";
chr2	HAVANA	CDS	73675783	73675897	.	-	.	gene_id "ENSMUSG00000027104.19"; transcript_id "ENSMUST00000090802.11"; exon_number "16"; exon_id "ENSMUSE00001375446.2"; gene_type "protein_coding"; gene_name "Atf2"; transcript_type "protein_coding"; transcript_name "Atf2-202"; protein_id "ENSMUSP00000088311.5"; transcript_support_level "5"; mgi_id "MGI:109349"; tag "basic"; ccdsid "CCDS16135.1"; havana_gene "OTTMUSG00000013179.1"; havana_transcript "OTTMUST00000031836.1";
chr2	HAVANA	exon	73672704	73672790	.	-	.	gene_id "ENSMUSG00000027104.19"; transcript_id "ENSMUST00000090802.11"; exon_number "17"; exon_id "ENSMUSE00001285981.2"; gene_type "protein_coding"; gene_name "Atf2"; transcript_type "protein_coding"; transcript_name "Atf2-202"; protein_id "ENSMUSP00000088311.5"; transcript_support_level "5"; mgi_id "MGI:109349"; tag "basic"; ccdsid "CCDS16135.1"; havana_gene "OTTMUSG00000013179.1"; havana_transcript "OTTMUST00000031836.1";
chr2	HAVANA	CDS	73672704	73672790	.	-	.	gene_id "ENSMUSG00000027104.19"; transcript_id "ENSMUST00000090802.11"; exon_number "18"; exon_id "ENSMUSE00001285981.2"; gene_type "protein_coding"; gene_name "Atf2"; transcript_type "protein_coding"; transcript_name "Atf2-202"; protein_id "ENSMUSP00000088311.5"; transcript_support_level "5"; mgi_id "MGI:109349"; tag "basic"; ccdsid "CCDS16135.1"; havana_gene "OTTMUSG00000013179.1"; havana_transcript "OTTMUST00000031836.1";
chr2	HAVANA	exon	73660136	73660285	.	-	.	gene_id "ENSMUSG00000027104.19"; transcript_id "ENSMUST00000090802.11"; exon_number "19"; exon_id "ENSMUSE00001259719.2"; gene_type "protein_coding"; gene_name "Atf2"; transcript_type "protein_coding"; transcript_name "Atf2-202"; protein_id "ENSMUSP00000088311.5"; transcript_support_level "5"; mgi_id "MGI:109349"; tag "basic"; ccdsid "CCDS16135.1"; havana_gene "OTTMUSG00000013179.1"; havana_transcript "OTTMUST00000031836.1";
chr2	HAVANA	CDS	73660136	73660285	.	-	.	gene_id "ENSMUSG00000027104.19"; transcript_id "ENSMUST00000090802.11"; exon_number "20"; exon_id "ENSMUSE00001259719.2"; gene_type "protein_coding"; gene_name "Atf2"; transcript_type "protein_coding"; transcript_name "Atf2-202"; protein_id "ENSMUSP00000088311.5"; transcript_support_level "5"; mgi_id "MGI:109349"; tag "basic"; ccdsid "CCDS16135.1"; havana_gene "OTTMUSG00000013179.1"; havana_transcript "OTTMUST00000031836.1";
chr2	HAVANA	exon	73658816	73659022	.	-	.	gene_id "ENSMUSG00000027104.19"; transcript_id "ENSMUST00000090802.11"; exon_number "21"; exon_id "ENSMUSE00001250686.2"; gene_type "protein_coding"; gene_name "Atf2"; transcript_type "protein_coding"; transcript_name "Atf2-202"; protein_id "ENSMUSP00000088311.5"; transcript_support_level "5"; mgi_id "MGI:109349"; tag "basic"; ccdsid "CCDS16135.1"; havana_gene "OTTMUSG00000013179.1"; havana_transcript "OTTMUST00000031836.1";
chr2	HAVANA	CDS	73658816	73659022	.	-	.	gene_id "ENSMUSG00000027104.19"; transcript_id "ENSMUST00000090802.11"; exon_number "22"; exon_id "ENSMUSE00001250686.2"; gene_type "protein_coding"; gene_name "Atf2"; transcript_type "protein_coding"; transcript_name "Atf2-202"; protein_id "ENSMUSP00000088311.5"; transcript_support_level "5"; mgi_id "MGI:109349"; tag "basic"; ccdsid "CCDS16135.1"; havana_gene "OTTMUSG00000013179.1"; havana_transcript "OTTMUST00000031836.1";
chr2	HAVANA	exon	73653545	73653650	.	-	.	gene_id "ENSMUSG00000027104.19"; transcript_id "ENSMUST00000090802.11"; exon_number "23"; exon_id "ENSMUSE00001278888.2"; gene_type "protein_coding"; gene_name "Atf2"; transcript_type "protein_coding"; transcript_name "Atf2-202"; protein_id "ENSMUSP00000088311.5"; transcript_support_level "5"; mgi_id "MGI:109349"; tag "basic"; ccdsid "CCDS16135.1"; havana_gene "OTTMUSG00000013179.1"; havana_transcript "OTTMUST00000031836.1";
chr2	HAVANA	CDS	73653545	73653650	.	-	.	gene_id "ENSMUSG00000027104.19"; transcript_id "ENSMUST00000090802.11"; exon_number "24"; exon_id "ENSMUSE00001278888.2"; gene_type "protein_coding"; gene_name "Atf2"; transcript_type "protein_coding"; transcript_name "Atf2-202"; protein_id "ENSMUSP00000088311.5"; transcript_support_level "5"; mgi_id "MGI:109349"; tag "basic"; ccdsid "CCDS16135.1"; havana_gene "OTTMUSG00000013179.1"; havana_transcript "OTTMUST00000031836.1";
chr2	HAVANA	CDS	73649269	73649492	.	-	.	gene_id "ENSMUSG00000027104.19"; transcript_id "ENSMUST00000090802.11"; exon_number "25"; exon_id "3554";
chr2	HAVANA	stop_codon	73649266	73649268	.	-	.	gene_id "ENSMUSG00000027104.19"; transcript_id "ENSMUST00000090802.11"; exon_number "26"; exon_id "3555";
chr2	HAVANA	exon	73646853	73649492	.	-	.	gene_id "ENSMUSG00000027104.19"; transcript_id "ENSMUST00000090802.11"; exon_number "27"; exon_id "ENSMUSE00001305281.2"; gene_type "protein_coding"; gene_name "Atf2"; transcript_type "protein_coding"; transcript_name "Atf2-202"; protein_id "ENSMUSP00000088311.5"; transcript_support_level "5"; mgi_id "MGI:109349"; tag "basic"; ccdsid "CCDS16135.1"; havana_gene "OTTMUSG00000013179.1"; havana_transcript "OTTMUST00000031836.1";
chr2	HAVANA	UTR	73646853	73649268	.	-	.	gene_id "ENSMUSG00000027104.19"; transcript_id "ENSMUST00000090802.11"; exon_number "28"; exon_id "3556";
chr2	HAVANA	transcript	73646853	73722983	.	-	.	gene_id "ENSMUSG00000027104.19"; transcript_id "ENSMUST00000112016.9"; exons "12"; gene_type "protein_coding"; gene_name "Atf2"; transcript_type "protein_coding"; transcript_name "Atf2-206"; protein_id "ENSMUSP00000107647.3"; transcript_support_level "1"; mgi_id "MGI:109349"; tag "basic"; ccdsid "CCDS71076.1"; havana_gene "OTTMUSG00000013179.1"; havana_transcript "OTTMUST00000031831.1";
chr2	HAVANA	exon	73722819	73722983	.	-	.	gene_id "ENSMUSG00000027104.19"; transcript_id "ENSMUST00000112016.9"; exon_number "1"; exon_id "ENSMUSE00000758668.2"; gene_type "protein_coding"; gene_name "Atf2"; transcript_type "protein_coding"; transcript_name "Atf2-206"; protein_id "ENSMUSP00000107647.3"; transcript_support_level "1"; mgi_id "MGI:109349"; tag "basic"; ccdsid "CCDS71076.1"; havana_gene "OTTMUSG00000013179.1"; havana_transcript "OTTMUST00000031831.1";
chr2	HAVANA	UTR	73722819	73722983	.	-	.	gene_id "ENSMUSG00000027104.19"; transcript_id "ENSMUST00000112016.9"; exon_number "2"; exon_id "ENSMUSE00000758668.2"; gene_type "protein_coding"; gene_name "Atf2"; transcript_type "protein_coding"; transcript_name "Atf2-206"; protein_id "ENSMUSP00000107647.3"; transcript_support_level "1"; mgi_id "MGI:109349"; tag "basic"; ccdsid "CCDS71076.1"; havana_gene "OTTMUSG00000013179.1"; havana_transcript "OTTMUST00000031831.1";
chr2	HAVANA	exon	73710629	73710725	.	-	.	gene_id "ENSMUSG00000027104.19"; transcript_id "ENSMUST00000112016.9"; exon_number "3"; exon_id "ENSMUSE00000690164.2"; gene_type "protein_coding"; gene_name "Atf2"; transcript_type "protein_coding"; transcript_name "Atf2-206"; protein_id "ENSMUSP00000107647.3"; transcript_support_level "1"; mgi_id "MGI:109349"; tag "basic"; ccdsid "CCDS71076.1"; havana_gene "OTTMUSG00000013179.1"; havana_transcript "OTTMUST00000031831.1";
chr2	HAVANA	UTR	73710629	73710725	.	-	.	gene_id "ENSMUSG00000027104.19"; transcript_id "ENSMUST00000112016.9"; exon_number "4"; exon_id "ENSMUSE00000690164.2"; gene_type "protein_coding"; gene_name "Atf2"; transcript_type "protein_coding"; transcript_name "Atf2-206"; protein_id "ENSMUSP00000107647.3"; transcript_support_level "1"; mgi_id "MGI:109349"; tag "basic"; ccdsid "CCDS71076.1"; havana_gene "OTTMUSG00000013179.1"; havana_transcript "OTTMUST00000031831.1";
chr2	HAVANA	exon	73704014	73704089	.	-	.	gene_id "ENSMUSG00000027104.19"; transcript_id "ENSMUST00000112016.9"; exon_number "5"; exon_id "ENSMUSE00000690163.2"; gene_type "protein_coding"; gene_name "Atf2"; transcript_type "protein_coding"; transcript_name "Atf2-206"; protein_id "ENSMUSP00000107647.3"; transcript_support_level "1"; mgi_id "MGI:109349"; tag "basic"; ccdsid "CCDS71076.1"; havana_gene "OTTMUSG00000013179.1"; havana_transcript "OTTMUST00000031831.1";
chr2	HAVANA	UTR	73704014	73704089	.	-	.	gene_id "ENSMUSG00000027104.19"; transcript_id "ENSMUST00000112016.9"; exon_number "6"; exon_id "ENSMUSE00000690163.2"; gene_type "protein_coding"; gene_name "Atf2"; transcript_type "protein_coding"; transcript_name "Atf2-206"; protein_id "ENSMUSP00000107647.3"; transcript_support_level "1"; mgi_id "MGI:109349"; tag "basic"; ccdsid "CCDS71076.1"; havana_gene "OTTMUSG00000013179.1"; havana_transcript "OTTMUST00000031831.1";
chr2	HAVANA	UTR	73693561	73693582	.	-	.	gene_id "ENSMUSG00000027104.19"; transcript_id "ENSMUST00000112016.9"; exon_number "7"; exon_id "3557";
chr2	HAVANA	start_codon	73693558	73693560	.	-	.	gene_id "ENSMUSG00000027104.19"; transcript_id "ENSMUST00000112016.9"; exon_number "8"; exon_id "3558";
chr2	HAVANA	exon	73693513	73693582	.	-	.	gene_id "ENSMUSG00000027104.19"; transcript_id "ENSMUST00000112016.9"; exon_number "9"; exon_id "ENSMUSE00001217292.2"; gene_type "protein_coding"; gene_name "Atf2"; transcript_type "protein_coding"; transcript_name "Atf2-206"; protein_id "ENSMUSP00000107647.3"; transcript_support_level "1"; mgi_id "MGI:109349"; tag "basic"; ccdsid "CCDS71076.1"; havana_gene "OTTMUSG00000013179.1"; havana_transcript "OTTMUST00000031831.1";
chr2	HAVANA	CDS	73693513	73693560	.	-	.	gene_id "ENSMUSG00000027104.19"; transcript_id "ENSMUST00000112016.9"; exon_number "10"; exon_id "3559";
chr2	HAVANA	exon	73684139	73684235	.	-	.	gene_id "ENSMUSG00000027104.19"; transcript_id "ENSMUST00000112016.9"; exon_number "11"; exon_id "ENSMUSE00001231919.2"; gene_type "protein_coding"; gene_name "Atf2"; transcript_type "protein_coding"; transcript_name "Atf2-206"; protein_id "ENSMUSP00000107647.3"; transcript_support_level "1"; mgi_id "MGI:109349"; tag "basic"; ccdsid "CCDS71076.1"; havana_gene "OTTMUSG00000013179.1"; havana_transcript "OTTMUST00000031831.1";
chr2	HAVANA	CDS	73684139	73684235	.	-	.	gene_id "ENSMUSG00000027104.19"; transcript_id "ENSMUST00000112016.9"; exon_number "12"; exon_id "ENSMUSE00001231919.2"; gene_type "protein_coding"; gene_name "Atf2"; transcript_type "protein_coding"; transcript_name "Atf2-206"; protein_id "ENSMUSP00000107647.3"; transcript_support_level "1"; mgi_id "MGI:109349"; tag "basic"; ccdsid "CCDS71076.1"; havana_gene "OTTMUSG00000013179.1"; havana_transcript "OTTMUST00000031831.1";
chr2	HAVANA	exon	73681208	73681326	.	-	.	gene_id "ENSMUSG00000027104.19"; transcript_id "ENSMUST00000112016.9"; exon_number "13"; exon_id "ENSMUSE00001253669.2"; gene_type "protein_coding"; gene_name "Atf2"; transcript_type "protein_coding"; transcript_name "Atf2-206"; protein_id "ENSMUSP00000107647.3"; transcript_support_level "1"; mgi_id "MGI:109349"; tag "basic"; ccdsid "CCDS71076.1"; havana_gene "OTTMUSG00000013179.1"; havana_transcript "OTTMUST00000031831.1";
chr2	HAVANA	CDS	73681208	73681326	.	-	.	gene_id "ENSMUSG00000027104.19"; transcript_id "ENSMUST00000112016.9"; exon_number "14"; exon_id "ENSMUSE00001253669.2"; gene_type "protein_coding"; gene_name "Atf2"; transcript_type "protein_coding"; transcript_name "Atf2-206"; protein_id "ENSMUSP00000107647.3"; transcript_support_level "1"; mgi_id "MGI:109349"; tag "basic"; ccdsid "CCDS71076.1"; havana_gene "OTTMUSG00000013179.1"; havana_transcript "OTTMUST00000031831.1";
chr2	HAVANA	exon	73680933	73681061	.	-	.	gene_id "ENSMUSG00000027104.19"; transcript_id "ENSMUST00000112016.9"; exon_number "15"; exon_id "ENSMUSE00001232590.2"; gene_type "protein_coding"; gene_name "Atf2"; transcript_type "protein_coding"; transcript_name "Atf2-206"; protein_id "ENSMUSP00000107647.3"; transcript_support_level "1"; mgi_id "MGI:109349"; tag "basic"; ccdsid "CCDS71076.1"; havana_gene "OTTMUSG00000013179.1"; havana_transcript "OTTMUST00000031831.1";
chr2	HAVANA	CDS	73680933	73681061	.	-	.	gene_id "ENSMUSG00000027104.19"; transcript_id "ENSMUST00000112016.9"; exon_number "16"; exon_id "ENSMUSE00001232590.2"; gene_type "protein_coding"; gene_name "Atf2"; transcript_type "protein_coding"; transcript_name "Atf2-206"; protein_id "ENSMUSP00000107647.3"; transcript_support_level "1"; mgi_id "MGI:109349"; tag "basic"; ccdsid "CCDS71076.1"; havana_gene "OTTMUSG00000013179.1"; havana_transcript "OTTMUST00000031831.1";
chr2	HAVANA	exon	73672704	73672790	.	-	.	gene_id "ENSMUSG00000027104.19"; transcript_id "ENSMUST00000112016.9"; exon_number "17"; exon_id "ENSMUSE00001285981.2"; gene_type "protein_coding"; gene_name "Atf2"; transcript_type "protein_coding"; transcript_name "Atf2-206"; protein_id "ENSMUSP00000107647.3"; transcript_support_level "1"; mgi_id "MGI:109349"; tag "basic"; ccdsid "CCDS71076.1"; havana_gene "OTTMUSG00000013179.1"; havana_transcript "OTTMUST00000031831.1";
chr2	HAVANA	CDS	73672704	73672790	.	-	.	gene_id "ENSMUSG00000027104.19"; transcript_id "ENSMUST00000112016.9"; exon_number "18"; exon_id "ENSMUSE00001285981.2"; gene_type "protein_coding"; gene_name "Atf2"; transcript_type "protein_coding"; transcript_name "Atf2-206"; protein_id "ENSMUSP00000107647.3"; transcript_support_level "1"; mgi_id "MGI:109349"; tag "basic"; ccdsid "CCDS71076.1"; havana_gene "OTTMUSG00000013179.1"; havana_transcript "OTTMUST00000031831.1";
chr2	HAVANA	exon	73660136	73660285	.	-	.	gene_id "ENSMUSG00000027104.19"; transcript_id "ENSMUST00000112016.9"; exon_number "19"; exon_id "ENSMUSE00001259719.2"; gene_type "protein_coding"; gene_name "Atf2"; transcript_type "protein_coding"; transcript_name "Atf2-206"; protein_id "ENSMUSP00000107647.3"; transcript_support_level "1"; mgi_id "MGI:109349"; tag "basic"; ccdsid "CCDS71076.1"; havana_gene "OTTMUSG00000013179.1"; havana_transcript "OTTMUST00000031831.1";
chr2	HAVANA	CDS	73660136	73660285	.	-	.	gene_id "ENSMUSG00000027104.19"; transcript_id "ENSMUST00000112016.9"; exon_number "20"; exon_id "ENSMUSE00001259719.2"; gene_type "protein_coding"; gene_name "Atf2"; transcript_type "protein_coding"; transcript_name "Atf2-206"; protein_id "ENSMUSP00000107647.3"; transcript_support_level "1"; mgi_id "MGI:109349"; tag "basic"; ccdsid "CCDS71076.1"; havana_gene "OTTMUSG00000013179.1"; havana_transcript "OTTMUST00000031831.1";
chr2	HAVANA	exon	73658816	73659022	.	-	.	gene_id "ENSMUSG00000027104.19"; transcript_id "ENSMUST00000112016.9"; exon_number "21"; exon_id "ENSMUSE00001250686.2"; gene_type "protein_coding"; gene_name "Atf2"; transcript_type "protein_coding"; transcript_name "Atf2-206"; protein_id "ENSMUSP00000107647.3"; transcript_support_level "1"; mgi_id "MGI:109349"; tag "basic"; ccdsid "CCDS71076.1"; havana_gene "OTTMUSG00000013179.1"; havana_transcript "OTTMUST00000031831.1";
chr2	HAVANA	CDS	73658816	73659022	.	-	.	gene_id "ENSMUSG00000027104.19"; transcript_id "ENSMUST00000112016.9"; exon_number "22"; exon_id "ENSMUSE00001250686.2"; gene_type "protein_coding"; gene_name "Atf2"; transcript_type "protein_coding"; transcript_name "Atf2-206"; protein_id "ENSMUSP00000107647.3"; transcript_support_level "1"; mgi_id "MGI:109349"; tag "basic"; ccdsid "CCDS71076.1"; havana_gene "OTTMUSG00000013179.1"; havana_transcript "OTTMUST00000031831.1";
chr2	HAVANA	exon	73653545	73653650	.	-	.	gene_id "ENSMUSG00000027104.19"; transcript_id "ENSMUST00000112016.9"; exon_number "23"; exon_id "ENSMUSE00001278888.2"; gene_type "protein_coding"; gene_name "Atf2"; transcript_type "protein_coding"; transcript_name "Atf2-206"; protein_id "ENSMUSP00000107647.3"; transcript_support_level "1"; mgi_id "MGI:109349"; tag "basic"; ccdsid "CCDS71076.1"; havana_gene "OTTMUSG00000013179.1"; havana_transcript "OTTMUST00000031831.1";
chr2	HAVANA	CDS	73653545	73653650	.	-	.	gene_id "ENSMUSG00000027104.19"; transcript_id "ENSMUST00000112016.9"; exon_number "24"; exon_id "ENSMUSE00001278888.2"; gene_type "protein_coding"; gene_name "Atf2"; transcript_type "protein_coding"; transcript_name "Atf2-206"; protein_id "ENSMUSP00000107647.3"; transcript_support_level "1"; mgi_id "MGI:109349"; tag "basic"; ccdsid "CCDS71076.1"; havana_gene "OTTMUSG00000013179.1"; havana_transcript "OTTMUST00000031831.1";
chr2	HAVANA	CDS	73649269	73649492	.	-	.	gene_id "ENSMUSG00000027104.19"; transcript_id "ENSMUST00000112016.9"; exon_number "25"; exon_id "chr2.3554";
chr2	HAVANA	stop_codon	73649266	73649268	.	-	.	gene_id "ENSMUSG00000027104.19"; transcript_id "ENSMUST00000112016.9"; exon_number "26"; exon_id "chr2.3555";
chr2	HAVANA	exon	73646853	73649492	.	-	.	gene_id "ENSMUSG00000027104.19"; transcript_id "ENSMUST00000112016.9"; exon_number "27"; exon_id "ENSMUSE00001305281.2"; gene_type "protein_coding"; gene_name "Atf2"; transcript_type "protein_coding"; transcript_name "Atf2-206"; protein_id "ENSMUSP00000107647.3"; transcript_support_level "1"; mgi_id "MGI:109349"; tag "basic"; ccdsid "CCDS71076.1"; havana_gene "OTTMUSG00000013179.1"; havana_transcript "OTTMUST00000031831.1";
chr2	HAVANA	UTR	73646853	73649268	.	-	.	gene_id "ENSMUSG00000027104.19"; transcript_id "ENSMUST00000112016.9"; exon_number "28"; exon_id "chr2.3556";
chr2	HAVANA	transcript	73646853	73722880	.	-	.	gene_id "ENSMUSG00000027104.19"; transcript_id "ENSMUST00000112010.9"; exons "13"; gene_type "protein_coding"; gene_name "Atf2"; transcript_type "protein_coding"; transcript_name "Atf2-205"; protein_id "ENSMUSP00000107641.3"; transcript_support_level "1"; mgi_id "MGI:109349"; tag "basic"; ccdsid "CCDS16135.1"; havana_gene "OTTMUSG00000013179.1"; havana_transcript "OTTMUST00000031838.1";
chr2	HAVANA	exon	73722819	73722880	.	-	.	gene_id "ENSMUSG00000027104.19"; transcript_id "ENSMUST00000112010.9"; exon_number "1"; exon_id "ENSMUSE00000831281.2"; gene_type "protein_coding"; gene_name "Atf2"; transcript_type "protein_coding"; transcript_name "Atf2-205"; protein_id "ENSMUSP00000107641.3"; transcript_support_level "1"; mgi_id "MGI:109349"; tag "basic"; ccdsid "CCDS16135.1"; havana_gene "OTTMUSG00000013179.1"; havana_transcript "OTTMUST00000031838.1";
chr2	HAVANA	UTR	73722819	73722880	.	-	.	gene_id "ENSMUSG00000027104.19"; transcript_id "ENSMUST00000112010.9"; exon_number "2"; exon_id "ENSMUSE00000831281.2"; gene_type "protein_coding"; gene_name "Atf2"; transcript_type "protein_coding"; transcript_name "Atf2-205"; protein_id "ENSMUSP00000107641.3"; transcript_support_level "1"; mgi_id "MGI:109349"; tag "basic"; ccdsid "CCDS16135.1"; havana_gene "OTTMUSG00000013179.1"; havana_transcript "OTTMUST00000031838.1";
chr2	HAVANA	exon	73710629	73710725	.	-	.	gene_id "ENSMUSG00000027104.19"; transcript_id "ENSMUST00000112010.9"; exon_number "3"; exon_id "ENSMUSE00000690164.2"; gene_type "protein_coding"; gene_name "Atf2"; transcript_type "protein_coding"; transcript_name "Atf2-205"; protein_id "ENSMUSP00000107641.3"; transcript_support_level "1"; mgi_id "MGI:109349"; tag "basic"; ccdsid "CCDS16135.1"; havana_gene "OTTMUSG00000013179.1"; havana_transcript "OTTMUST00000031838.1";
chr2	HAVANA	UTR	73710629	73710725	.	-	.	gene_id "ENSMUSG00000027104.19"; transcript_id "ENSMUST00000112010.9"; exon_number "4"; exon_id "ENSMUSE00000690164.2"; gene_type "protein_coding"; gene_name "Atf2"; transcript_type "protein_coding"; transcript_name "Atf2-205"; protein_id "ENSMUSP00000107641.3"; transcript_support_level "1"; mgi_id "MGI:109349"; tag "basic"; ccdsid "CCDS16135.1"; havana_gene "OTTMUSG00000013179.1"; havana_transcript "OTTMUST00000031838.1";
chr2	HAVANA	exon	73704014	73704089	.	-	.	gene_id "ENSMUSG00000027104.19"; transcript_id "ENSMUST00000112010.9"; exon_number "5"; exon_id "ENSMUSE00000690163.2"; gene_type "protein_coding"; gene_name "Atf2"; transcript_type "protein_coding"; transcript_name "Atf2-205"; protein_id "ENSMUSP00000107641.3"; transcript_support_level "1"; mgi_id "MGI:109349"; tag "basic"; ccdsid "CCDS16135.1"; havana_gene "OTTMUSG00000013179.1"; havana_transcript "OTTMUST00000031838.1";
chr2	HAVANA	UTR	73704014	73704089	.	-	.	gene_id "ENSMUSG00000027104.19"; transcript_id "ENSMUST00000112010.9"; exon_number "6"; exon_id "ENSMUSE00000690163.2"; gene_type "protein_coding"; gene_name "Atf2"; transcript_type "protein_coding"; transcript_name "Atf2-205"; protein_id "ENSMUSP00000107641.3"; transcript_support_level "1"; mgi_id "MGI:109349"; tag "basic"; ccdsid "CCDS16135.1"; havana_gene "OTTMUSG00000013179.1"; havana_transcript "OTTMUST00000031838.1";
chr2	HAVANA	UTR	73693538	73693582	.	-	.	gene_id "ENSMUSG00000027104.19"; transcript_id "ENSMUST00000112010.9"; exon_number "7"; exon_id "chr2.3551";
chr2	HAVANA	start_codon	73693535	73693537	.	-	.	gene_id "ENSMUSG00000027104.19"; transcript_id "ENSMUST00000112010.9"; exon_number "8"; exon_id "chr2.3552";
chr2	HAVANA	exon	73693513	73693582	.	-	.	gene_id "ENSMUSG00000027104.19"; transcript_id "ENSMUST00000112010.9"; exon_number "9"; exon_id "ENSMUSE00001217292.2"; gene_type "protein_coding"; gene_name "Atf2"; transcript_type "protein_coding"; transcript_name "Atf2-205"; protein_id "ENSMUSP00000107641.3"; transcript_support_level "1"; mgi_id "MGI:109349"; tag "basic"; ccdsid "CCDS16135.1"; havana_gene "OTTMUSG00000013179.1"; havana_transcript "OTTMUST00000031838.1";
chr2	HAVANA	CDS	73693513	73693537	.	-	.	gene_id "ENSMUSG00000027104.19"; transcript_id "ENSMUST00000112010.9"; exon_number "10"; exon_id "chr2.3553";
chr2	HAVANA	exon	73681208	73681326	.	-	.	gene_id "ENSMUSG00000027104.19"; transcript_id "ENSMUST00000112010.9"; exon_number "11"; exon_id "ENSMUSE00001253669.2"; gene_type "protein_coding"; gene_name "Atf2"; transcript_type "protein_coding"; transcript_name "Atf2-205"; protein_id "ENSMUSP00000107641.3"; transcript_support_level "1"; mgi_id "MGI:109349"; tag "basic"; ccdsid "CCDS16135.1"; havana_gene "OTTMUSG00000013179.1"; havana_transcript "OTTMUST00000031838.1";
chr2	HAVANA	CDS	73681208	73681326	.	-	.	gene_id "ENSMUSG00000027104.19"; transcript_id "ENSMUST00000112010.9"; exon_number "12"; exon_id "ENSMUSE00001253669.2"; gene_type "protein_coding"; gene_name "Atf2"; transcript_type "protein_coding"; transcript_name "Atf2-205"; protein_id "ENSMUSP00000107641.3"; transcript_support_level "1"; mgi_id "MGI:109349"; tag "basic"; ccdsid "CCDS16135.1"; havana_gene "OTTMUSG00000013179.1"; havana_transcript "OTTMUST00000031838.1";
chr2	HAVANA	exon	73680933	73681061	.	-	.	gene_id "ENSMUSG00000027104.19"; transcript_id "ENSMUST00000112010.9"; exon_number "13"; exon_id "ENSMUSE00001232590.2"; gene_type "protein_coding"; gene_name "Atf2"; transcript_type "protein_coding"; transcript_name "Atf2-205"; protein_id "ENSMUSP00000107641.3"; transcript_support_level "1"; mgi_id "MGI:109349"; tag "basic"; ccdsid "CCDS16135.1"; havana_gene "OTTMUSG00000013179.1"; havana_transcript "OTTMUST00000031838.1";
chr2	HAVANA	CDS	73680933	73681061	.	-	.	gene_id "ENSMUSG00000027104.19"; transcript_id "ENSMUST00000112010.9"; exon_number "14"; exon_id "ENSMUSE00001232590.2"; gene_type "protein_coding"; gene_name "Atf2"; transcript_type "protein_coding"; transcript_name "Atf2-205"; protein_id "ENSMUSP00000107641.3"; transcript_support_level "1"; mgi_id "MGI:109349"; tag "basic"; ccdsid "CCDS16135.1"; havana_gene "OTTMUSG00000013179.1"; havana_transcript "OTTMUST00000031838.1";
chr2	HAVANA	exon	73676541	73676719	.	-	.	gene_id "ENSMUSG00000027104.19"; transcript_id "ENSMUST00000112010.9"; exon_number "15"; exon_id "ENSMUSE00001259864.2"; gene_type "protein_coding"; gene_name "Atf2"; transcript_type "protein_coding"; transcript_name "Atf2-205"; protein_id "ENSMUSP00000107641.3"; transcript_support_level "1"; mgi_id "MGI:109349"; tag "basic"; ccdsid "CCDS16135.1"; havana_gene "OTTMUSG00000013179.1"; havana_transcript "OTTMUST00000031838.1";
chr2	HAVANA	CDS	73676541	73676719	.	-	.	gene_id "ENSMUSG00000027104.19"; transcript_id "ENSMUST00000112010.9"; exon_number "16"; exon_id "ENSMUSE00001259864.2"; gene_type "protein_coding"; gene_name "Atf2"; transcript_type "protein_coding"; transcript_name "Atf2-205"; protein_id "ENSMUSP00000107641.3"; transcript_support_level "1"; mgi_id "MGI:109349"; tag "basic"; ccdsid "CCDS16135.1"; havana_gene "OTTMUSG00000013179.1"; havana_transcript "OTTMUST00000031838.1";
chr2	HAVANA	exon	73675783	73675897	.	-	.	gene_id "ENSMUSG00000027104.19"; transcript_id "ENSMUST00000112010.9"; exon_number "17"; exon_id "ENSMUSE00001375446.2"; gene_type "protein_coding"; gene_name "Atf2"; transcript_type "protein_coding"; transcript_name "Atf2-205"; protein_id "ENSMUSP00000107641.3"; transcript_support_level "1"; mgi_id "MGI:109349"; tag "basic"; ccdsid "CCDS16135.1"; havana_gene "OTTMUSG00000013179.1"; havana_transcript "OTTMUST00000031838.1";
chr2	HAVANA	CDS	73675783	73675897	.	-	.	gene_id "ENSMUSG00000027104.19"; transcript_id "ENSMUST00000112010.9"; exon_number "18"; exon_id "ENSMUSE00001375446.2"; gene_type "protein_coding"; gene_name "Atf2"; transcript_type "protein_coding"; transcript_name "Atf2-205"; protein_id "ENSMUSP00000107641.3"; transcript_support_level "1"; mgi_id "MGI:109349"; tag "basic"; ccdsid "CCDS16135.1"; havana_gene "OTTMUSG00000013179.1"; havana_transcript "OTTMUST00000031838.1";
chr2	HAVANA	exon	73672704	73672790	.	-	.	gene_id "ENSMUSG00000027104.19"; transcript_id "ENSMUST00000112010.9"; exon_number "19"; exon_id "ENSMUSE00001285981.2"; gene_type "protein_coding"; gene_name "Atf2"; transcript_type "protein_coding"; transcript_name "Atf2-205"; protein_id "ENSMUSP00000107641.3"; transcript_support_level "1"; mgi_id "MGI:109349"; tag "basic"; ccdsid "CCDS16135.1"; havana_gene "OTTMUSG00000013179.1"; havana_transcript "OTTMUST00000031838.1";
chr2	HAVANA	CDS	73672704	73672790	.	-	.	gene_id "ENSMUSG00000027104.19"; transcript_id "ENSMUST00000112010.9"; exon_number "20"; exon_id "ENSMUSE00001285981.2"; gene_type "protein_coding"; gene_name "Atf2"; transcript_type "protein_coding"; transcript_name "Atf2-205"; protein_id "ENSMUSP00000107641.3"; transcript_support_level "1"; mgi_id "MGI:109349"; tag "basic"; ccdsid "CCDS16135.1"; havana_gene "OTTMUSG00000013179.1"; havana_transcript "OTTMUST00000031838.1";
chr2	HAVANA	exon	73660136	73660285	.	-	.	gene_id "ENSMUSG00000027104.19"; transcript_id "ENSMUST00000112010.9"; exon_number "21"; exon_id "ENSMUSE00001259719.2"; gene_type "protein_coding"; gene_name "Atf2"; transcript_type "protein_coding"; transcript_name "Atf2-205"; protein_id "ENSMUSP00000107641.3"; transcript_support_level "1"; mgi_id "MGI:109349"; tag "basic"; ccdsid "CCDS16135.1"; havana_gene "OTTMUSG00000013179.1"; havana_transcript "OTTMUST00000031838.1";
chr2	HAVANA	CDS	73660136	73660285	.	-	.	gene_id "ENSMUSG00000027104.19"; transcript_id "ENSMUST00000112010.9"; exon_number "22"; exon_id "ENSMUSE00001259719.2"; gene_type "protein_coding"; gene_name "Atf2"; transcript_type "protein_coding"; transcript_name "Atf2-205"; protein_id "ENSMUSP00000107641.3"; transcript_support_level "1"; mgi_id "MGI:109349"; tag "basic"; ccdsid "CCDS16135.1"; havana_gene "OTTMUSG00000013179.1"; havana_transcript "OTTMUST00000031838.1";
chr2	HAVANA	exon	73658816	73659022	.	-	.	gene_id "ENSMUSG00000027104.19"; transcript_id "ENSMUST00000112010.9"; exon_number "23"; exon_id "ENSMUSE00001250686.2"; gene_type "protein_coding"; gene_name "Atf2"; transcript_type "protein_coding"; transcript_name "Atf2-205"; protein_id "ENSMUSP00000107641.3"; transcript_support_level "1"; mgi_id "MGI:109349"; tag "basic"; ccdsid "CCDS16135.1"; havana_gene "OTTMUSG00000013179.1"; havana_transcript "OTTMUST00000031838.1";
chr2	HAVANA	CDS	73658816	73659022	.	-	.	gene_id "ENSMUSG00000027104.19"; transcript_id "ENSMUST00000112010.9"; exon_number "24"; exon_id "ENSMUSE00001250686.2"; gene_type "protein_coding"; gene_name "Atf2"; transcript_type "protein_coding"; transcript_name "Atf2-205"; protein_id "ENSMUSP00000107641.3"; transcript_support_level "1"; mgi_id "MGI:109349"; tag "basic"; ccdsid "CCDS16135.1"; havana_gene "OTTMUSG00000013179.1"; havana_transcript "OTTMUST00000031838.1";
chr2	HAVANA	exon	73653545	73653650	.	-	.	gene_id "ENSMUSG00000027104.19"; transcript_id "ENSMUST00000112010.9"; exon_number "25"; exon_id "ENSMUSE00001278888.2"; gene_type "protein_coding"; gene_name "Atf2"; transcript_type "protein_coding"; transcript_name "Atf2-205"; protein_id "ENSMUSP00000107641.3"; transcript_support_level "1"; mgi_id "MGI:109349"; tag "basic"; ccdsid "CCDS16135.1"; havana_gene "OTTMUSG00000013179.1"; havana_transcript "OTTMUST00000031838.1";
chr2	HAVANA	CDS	73653545	73653650	.	-	.	gene_id "ENSMUSG00000027104.19"; transcript_id "ENSMUST00000112010.9"; exon_number "26"; exon_id "ENSMUSE00001278888.2"; gene_type "protein_coding"; gene_name "Atf2"; transcript_type "protein_coding"; transcript_name "Atf2-205"; protein_id "ENSMUSP00000107641.3"; transcript_support_level "1"; mgi_id "MGI:109349"; tag "basic"; ccdsid "CCDS16135.1"; havana_gene "OTTMUSG00000013179.1"; havana_transcript "OTTMUST00000031838.1";
chr2	HAVANA	CDS	73649269	73649492	.	-	.	gene_id "ENSMUSG00000027104.19"; transcript_id "ENSMUST00000112010.9"; exon_number "27"; exon_id "chr2.3554";
chr2	HAVANA	stop_codon	73649266	73649268	.	-	.	gene_id "ENSMUSG00000027104.19"; transcript_id "ENSMUST00000112010.9"; exon_number "28"; exon_id "chr2.3555";
chr2	HAVANA	exon	73646853	73649492	.	-	.	gene_id "ENSMUSG00000027104.19"; transcript_id "ENSMUST00000112010.9"; exon_number "29"; exon_id "ENSMUSE00001305281.2"; gene_type "protein_coding"; gene_name "Atf2"; transcript_type "protein_coding"; transcript_name "Atf2-205"; protein_id "ENSMUSP00000107641.3"; transcript_support_level "1"; mgi_id "MGI:109349"; tag "basic"; ccdsid "CCDS16135.1"; havana_gene "OTTMUSG00000013179.1"; havana_transcript "OTTMUST00000031838.1";
chr2	HAVANA	UTR	73646853	73649268	.	-	.	gene_id "ENSMUSG00000027104.19"; transcript_id "ENSMUST00000112010.9"; exon_number "30"; exon_id "chr2.3556";
chr2	HAVANA	transcript	73646853	73722975	.	-	.	gene_id "ENSMUSG00000027104.19"; transcript_id "ENSMUST00000112007.8"; exons "14"; gene_type "protein_coding"; gene_name "Atf2"; transcript_type "protein_coding"; transcript_name "Atf2-204"; protein_id "ENSMUSP00000107638.2"; transcript_support_level "1"; mgi_id "MGI:109349"; tag "basic"; ccdsid "CCDS16135.1"; havana_gene "OTTMUSG00000013179.1"; havana_transcript "OTTMUST00000031832.1";
chr2	HAVANA	exon	73722819	73722975	.	-	.	gene_id "ENSMUSG00000027104.19"; transcript_id "ENSMUST00000112007.8"; exon_number "1"; exon_id "ENSMUSE00000690130.2"; gene_type "protein_coding"; gene_name "Atf2"; transcript_type "protein_coding"; transcript_name "Atf2-204"; protein_id "ENSMUSP00000107638.2"; transcript_support_level "1"; mgi_id "MGI:109349"; tag "basic"; ccdsid "CCDS16135.1"; havana_gene "OTTMUSG00000013179.1"; havana_transcript "OTTMUST00000031832.1";
chr2	HAVANA	UTR	73722819	73722975	.	-	.	gene_id "ENSMUSG00000027104.19"; transcript_id "ENSMUST00000112007.8"; exon_number "2"; exon_id "ENSMUSE00000690130.2"; gene_type "protein_coding"; gene_name "Atf2"; transcript_type "protein_coding"; transcript_name "Atf2-204"; protein_id "ENSMUSP00000107638.2"; transcript_support_level "1"; mgi_id "MGI:109349"; tag "basic"; ccdsid "CCDS16135.1"; havana_gene "OTTMUSG00000013179.1"; havana_transcript "OTTMUST00000031832.1";
chr2	HAVANA	exon	73710629	73710725	.	-	.	gene_id "ENSMUSG00000027104.19"; transcript_id "ENSMUST00000112007.8"; exon_number "3"; exon_id "ENSMUSE00000690164.2"; gene_type "protein_coding"; gene_name "Atf2"; transcript_type "protein_coding"; transcript_name "Atf2-204"; protein_id "ENSMUSP00000107638.2"; transcript_support_level "1"; mgi_id "MGI:109349"; tag "basic"; ccdsid "CCDS16135.1"; havana_gene "OTTMUSG00000013179.1"; havana_transcript "OTTMUST00000031832.1";
chr2	HAVANA	UTR	73710629	73710725	.	-	.	gene_id "ENSMUSG00000027104.19"; transcript_id "ENSMUST00000112007.8"; exon_number "4"; exon_id "ENSMUSE00000690164.2"; gene_type "protein_coding"; gene_name "Atf2"; transcript_type "protein_coding"; transcript_name "Atf2-204"; protein_id "ENSMUSP00000107638.2"; transcript_support_level "1"; mgi_id "MGI:109349"; tag "basic"; ccdsid "CCDS16135.1"; havana_gene "OTTMUSG00000013179.1"; havana_transcript "OTTMUST00000031832.1";
chr2	HAVANA	exon	73704014	73704089	.	-	.	gene_id "ENSMUSG00000027104.19"; transcript_id "ENSMUST00000112007.8"; exon_number "5"; exon_id "ENSMUSE00000690163.2"; gene_type "protein_coding"; gene_name "Atf2"; transcript_type "protein_coding"; transcript_name "Atf2-204"; protein_id "ENSMUSP00000107638.2"; transcript_support_level "1"; mgi_id "MGI:109349"; tag "basic"; ccdsid "CCDS16135.1"; havana_gene "OTTMUSG00000013179.1"; havana_transcript "OTTMUST00000031832.1";
chr2	HAVANA	UTR	73704014	73704089	.	-	.	gene_id "ENSMUSG00000027104.19"; transcript_id "ENSMUST00000112007.8"; exon_number "6"; exon_id "ENSMUSE00000690163.2"; gene_type "protein_coding"; gene_name "Atf2"; transcript_type "protein_coding"; transcript_name "Atf2-204"; protein_id "ENSMUSP00000107638.2"; transcript_support_level "1"; mgi_id "MGI:109349"; tag "basic"; ccdsid "CCDS16135.1"; havana_gene "OTTMUSG00000013179.1"; havana_transcript "OTTMUST00000031832.1";
chr2	HAVANA	exon	73700967	73701029	.	-	.	gene_id "ENSMUSG00000027104.19"; transcript_id "ENSMUST00000112007.8"; exon_number "7"; exon_id "ENSMUSE00000690129.2"; gene_type "protein_coding"; gene_name "Atf2"; transcript_type "protein_coding"; transcript_name "Atf2-204"; protein_id "ENSMUSP00000107638.2"; transcript_support_level "1"; mgi_id "MGI:109349"; tag "basic"; ccdsid "CCDS16135.1"; havana_gene "OTTMUSG00000013179.1"; havana_transcript "OTTMUST00000031832.1";
chr2	HAVANA	UTR	73700967	73701029	.	-	.	gene_id "ENSMUSG00000027104.19"; transcript_id "ENSMUST00000112007.8"; exon_number "8"; exon_id "ENSMUSE00000690129.2"; gene_type "protein_coding"; gene_name "Atf2"; transcript_type "protein_coding"; transcript_name "Atf2-204"; protein_id "ENSMUSP00000107638.2"; transcript_support_level "1"; mgi_id "MGI:109349"; tag "basic"; ccdsid "CCDS16135.1"; havana_gene "OTTMUSG00000013179.1"; havana_transcript "OTTMUST00000031832.1";
chr2	HAVANA	UTR	73693538	73693582	.	-	.	gene_id "ENSMUSG00000027104.19"; transcript_id "ENSMUST00000112007.8"; exon_number "9"; exon_id "chr2.3551";
chr2	HAVANA	start_codon	73693535	73693537	.	-	.	gene_id "ENSMUSG00000027104.19"; transcript_id "ENSMUST00000112007.8"; exon_number "10"; exon_id "chr2.3552";
chr2	HAVANA	exon	73693513	73693582	.	-	.	gene_id "ENSMUSG00000027104.19"; transcript_id "ENSMUST00000112007.8"; exon_number "11"; exon_id "ENSMUSE00001217292.2"; gene_type "protein_coding"; gene_name "Atf2"; transcript_type "protein_coding"; transcript_name "Atf2-204"; protein_id "ENSMUSP00000107638.2"; transcript_support_level "1"; mgi_id "MGI:109349"; tag "basic"; ccdsid "CCDS16135.1"; havana_gene "OTTMUSG00000013179.1"; havana_transcript "OTTMUST00000031832.1";
chr2	HAVANA	CDS	73693513	73693537	.	-	.	gene_id "ENSMUSG00000027104.19"; transcript_id "ENSMUST00000112007.8"; exon_number "12"; exon_id "chr2.3553";
chr2	HAVANA	exon	73681208	73681326	.	-	.	gene_id "ENSMUSG00000027104.19"; transcript_id "ENSMUST00000112007.8"; exon_number "13"; exon_id "ENSMUSE00001253669.2"; gene_type "protein_coding"; gene_name "Atf2"; transcript_type "protein_coding"; transcript_name "Atf2-204"; protein_id "ENSMUSP00000107638.2"; transcript_support_level "1"; mgi_id "MGI:109349"; tag "basic"; ccdsid "CCDS16135.1"; havana_gene "OTTMUSG00000013179.1"; havana_transcript "OTTMUST00000031832.1";
chr2	HAVANA	CDS	73681208	73681326	.	-	.	gene_id "ENSMUSG00000027104.19"; transcript_id "ENSMUST00000112007.8"; exon_number "14"; exon_id "ENSMUSE00001253669.2"; gene_type "protein_coding"; gene_name "Atf2"; transcript_type "protein_coding"; transcript_name "Atf2-204"; protein_id "ENSMUSP00000107638.2"; transcript_support_level "1"; mgi_id "MGI:109349"; tag "basic"; ccdsid "CCDS16135.1"; havana_gene "OTTMUSG00000013179.1"; havana_transcript "OTTMUST00000031832.1";
chr2	HAVANA	exon	73680933	73681061	.	-	.	gene_id "ENSMUSG00000027104.19"; transcript_id "ENSMUST00000112007.8"; exon_number "15"; exon_id "ENSMUSE00001232590.2"; gene_type "protein_coding"; gene_name "Atf2"; transcript_type "protein_coding"; transcript_name "Atf2-204"; protein_id "ENSMUSP00000107638.2"; transcript_support_level "1"; mgi_id "MGI:109349"; tag "basic"; ccdsid "CCDS16135.1"; havana_gene "OTTMUSG00000013179.1"; havana_transcript "OTTMUST00000031832.1";
chr2	HAVANA	CDS	73680933	73681061	.	-	.	gene_id "ENSMUSG00000027104.19"; transcript_id "ENSMUST00000112007.8"; exon_number "16"; exon_id "ENSMUSE00001232590.2"; gene_type "protein_coding"; gene_name "Atf2"; transcript_type "protein_coding"; transcript_name "Atf2-204"; protein_id "ENSMUSP00000107638.2"; transcript_support_level "1"; mgi_id "MGI:109349"; tag "basic"; ccdsid "CCDS16135.1"; havana_gene "OTTMUSG00000013179.1"; havana_transcript "OTTMUST00000031832.1";
chr2	HAVANA	exon	73676541	73676719	.	-	.	gene_id "ENSMUSG00000027104.19"; transcript_id "ENSMUST00000112007.8"; exon_number "17"; exon_id "ENSMUSE00001259864.2"; gene_type "protein_coding"; gene_name "Atf2"; transcript_type "protein_coding"; transcript_name "Atf2-204"; protein_id "ENSMUSP00000107638.2"; transcript_support_level "1"; mgi_id "MGI:109349"; tag "basic"; ccdsid "CCDS16135.1"; havana_gene "OTTMUSG00000013179.1"; havana_transcript "OTTMUST00000031832.1";
chr2	HAVANA	CDS	73676541	73676719	.	-	.	gene_id "ENSMUSG00000027104.19"; transcript_id "ENSMUST00000112007.8"; exon_number "18"; exon_id "ENSMUSE00001259864.2"; gene_type "protein_coding"; gene_name "Atf2"; transcript_type "protein_coding"; transcript_name "Atf2-204"; protein_id "ENSMUSP00000107638.2"; transcript_support_level "1"; mgi_id "MGI:109349"; tag "basic"; ccdsid "CCDS16135.1"; havana_gene "OTTMUSG00000013179.1"; havana_transcript "OTTMUST00000031832.1";
chr2	HAVANA	exon	73675783	73675897	.	-	.	gene_id "ENSMUSG00000027104.19"; transcript_id "ENSMUST00000112007.8"; exon_number "19"; exon_id "ENSMUSE00001375446.2"; gene_type "protein_coding"; gene_name "Atf2"; transcript_type "protein_coding"; transcript_name "Atf2-204"; protein_id "ENSMUSP00000107638.2"; transcript_support_level "1"; mgi_id "MGI:109349"; tag "basic"; ccdsid "CCDS16135.1"; havana_gene "OTTMUSG00000013179.1"; havana_transcript "OTTMUST00000031832.1";
chr2	HAVANA	CDS	73675783	73675897	.	-	.	gene_id "ENSMUSG00000027104.19"; transcript_id "ENSMUST00000112007.8"; exon_number "20"; exon_id "ENSMUSE00001375446.2"; gene_type "protein_coding"; gene_name "Atf2"; transcript_type "protein_coding"; transcript_name "Atf2-204"; protein_id "ENSMUSP00000107638.2"; transcript_support_level "1"; mgi_id "MGI:109349"; tag "basic"; ccdsid "CCDS16135.1"; havana_gene "OTTMUSG00000013179.1"; havana_transcript "OTTMUST00000031832.1";
chr2	HAVANA	exon	73672704	73672790	.	-	.	gene_id "ENSMUSG00000027104.19"; transcript_id "ENSMUST00000112007.8"; exon_number "21"; exon_id "ENSMUSE00001285981.2"; gene_type "protein_coding"; gene_name "Atf2"; transcript_type "protein_coding"; transcript_name "Atf2-204"; protein_id "ENSMUSP00000107638.2"; transcript_support_level "1"; mgi_id "MGI:109349"; tag "basic"; ccdsid "CCDS16135.1"; havana_gene "OTTMUSG00000013179.1"; havana_transcript "OTTMUST00000031832.1";
chr2	HAVANA	CDS	73672704	73672790	.	-	.	gene_id "ENSMUSG00000027104.19"; transcript_id "ENSMUST00000112007.8"; exon_number "22"; exon_id "ENSMUSE00001285981.2"; gene_type "protein_coding"; gene_name "Atf2"; transcript_type "protein_coding"; transcript_name "Atf2-204"; protein_id "ENSMUSP00000107638.2"; transcript_support_level "1"; mgi_id "MGI:109349"; tag "basic"; ccdsid "CCDS16135.1"; havana_gene "OTTMUSG00000013179.1"; havana_transcript "OTTMUST00000031832.1";
chr2	HAVANA	exon	73660136	73660285	.	-	.	gene_id "ENSMUSG00000027104.19"; transcript_id "ENSMUST00000112007.8"; exon_number "23"; exon_id "ENSMUSE00001259719.2"; gene_type "protein_coding"; gene_name "Atf2"; transcript_type "protein_coding"; transcript_name "Atf2-204"; protein_id "ENSMUSP00000107638.2"; transcript_support_level "1"; mgi_id "MGI:109349"; tag "basic"; ccdsid "CCDS16135.1"; havana_gene "OTTMUSG00000013179.1"; havana_transcript "OTTMUST00000031832.1";
chr2	HAVANA	CDS	73660136	73660285	.	-	.	gene_id "ENSMUSG00000027104.19"; transcript_id "ENSMUST00000112007.8"; exon_number "24"; exon_id "ENSMUSE00001259719.2"; gene_type "protein_coding"; gene_name "Atf2"; transcript_type "protein_coding"; transcript_name "Atf2-204"; protein_id "ENSMUSP00000107638.2"; transcript_support_level "1"; mgi_id "MGI:109349"; tag "basic"; ccdsid "CCDS16135.1"; havana_gene "OTTMUSG00000013179.1"; havana_transcript "OTTMUST00000031832.1";
chr2	HAVANA	exon	73658816	73659022	.	-	.	gene_id "ENSMUSG00000027104.19"; transcript_id "ENSMUST00000112007.8"; exon_number "25"; exon_id "ENSMUSE00001250686.2"; gene_type "protein_coding"; gene_name "Atf2"; transcript_type "protein_coding"; transcript_name "Atf2-204"; protein_id "ENSMUSP00000107638.2"; transcript_support_level "1"; mgi_id "MGI:109349"; tag "basic"; ccdsid "CCDS16135.1"; havana_gene "OTTMUSG00000013179.1"; havana_transcript "OTTMUST00000031832.1";
chr2	HAVANA	CDS	73658816	73659022	.	-	.	gene_id "ENSMUSG00000027104.19"; transcript_id "ENSMUST00000112007.8"; exon_number "26"; exon_id "ENSMUSE00001250686.2"; gene_type "protein_coding"; gene_name "Atf2"; transcript_type "protein_coding"; transcript_name "Atf2-204"; protein_id "ENSMUSP00000107638.2"; transcript_support_level "1"; mgi_id "MGI:109349"; tag "basic"; ccdsid "CCDS16135.1"; havana_gene "OTTMUSG00000013179.1"; havana_transcript "OTTMUST00000031832.1";
chr2	HAVANA	exon	73653545	73653650	.	-	.	gene_id "ENSMUSG00000027104.19"; transcript_id "ENSMUST00000112007.8"; exon_number "27"; exon_id "ENSMUSE00001278888.2"; gene_type "protein_coding"; gene_name "Atf2"; transcript_type "protein_coding"; transcript_name "Atf2-204"; protein_id "ENSMUSP00000107638.2"; transcript_support_level "1"; mgi_id "MGI:109349"; tag "basic"; ccdsid "CCDS16135.1"; havana_gene "OTTMUSG00000013179.1"; havana_transcript "OTTMUST00000031832.1";
chr2	HAVANA	CDS	73653545	73653650	.	-	.	gene_id "ENSMUSG00000027104.19"; transcript_id "ENSMUST00000112007.8"; exon_number "28"; exon_id "ENSMUSE00001278888.2"; gene_type "protein_coding"; gene_name "Atf2"; transcript_type "protein_coding"; transcript_name "Atf2-204"; protein_id "ENSMUSP00000107638.2"; transcript_support_level "1"; mgi_id "MGI:109349"; tag "basic"; ccdsid "CCDS16135.1"; havana_gene "OTTMUSG00000013179.1"; havana_transcript "OTTMUST00000031832.1";
chr2	HAVANA	CDS	73649269	73649492	.	-	.	gene_id "ENSMUSG00000027104.19"; transcript_id "ENSMUST00000112007.8"; exon_number "29"; exon_id "chr2.3554";
chr2	HAVANA	stop_codon	73649266	73649268	.	-	.	gene_id "ENSMUSG00000027104.19"; transcript_id "ENSMUST00000112007.8"; exon_number "30"; exon_id "chr2.3555";
chr2	HAVANA	exon	73646853	73649492	.	-	.	gene_id "ENSMUSG00000027104.19"; transcript_id "ENSMUST00000112007.8"; exon_number "31"; exon_id "ENSMUSE00001305281.2"; gene_type "protein_coding"; gene_name "Atf2"; transcript_type "protein_coding"; transcript_name "Atf2-204"; protein_id "ENSMUSP00000107638.2"; transcript_support_level "1"; mgi_id "MGI:109349"; tag "basic"; ccdsid "CCDS16135.1"; havana_gene "OTTMUSG00000013179.1"; havana_transcript "OTTMUST00000031832.1";
chr2	HAVANA	UTR	73646853	73649268	.	-	.	gene_id "ENSMUSG00000027104.19"; transcript_id "ENSMUST00000112007.8"; exon_number "32"; exon_id "chr2.3556";
chr2	IsoQuant	gene	73650799	73652838	.	-	.	gene_id "novel_gene_chr2_7225"; transcripts "1";
chr2	IsoQuant	transcript	73650799	73652838	.	-	.	gene_id "novel_gene_chr2_7225"; transcript_id "transcript7224.chr2.nnic"; exons "1";
chr2	IsoQuant	exon	73650799	73652838	.	-	.	gene_id "novel_gene_chr2_7225"; transcript_id "transcript7224.chr2.nnic"; exon_number "1"; exon_id "3560";
chr2	IsoQuant	gene	73662782	73665856	.	-	.	gene_id "novel_gene_chr2_7229"; transcripts "1";
chr2	IsoQuant	transcript	73662782	73665856	.	-	.	gene_id "novel_gene_chr2_7229"; transcript_id "transcript7228.chr2.nnic"; exons "1";
chr2	IsoQuant	exon	73662782	73665856	.	-	.	gene_id "novel_gene_chr2_7229"; transcript_id "transcript7228.chr2.nnic"; exon_number "1"; exon_id "3561";
chr2	IsoQuant	gene	73679919	73681086	.	+	.	gene_id "novel_gene_chr2_7221"; transcripts "1";
chr2	IsoQuant	transcript	73679919	73681086	.	+	.	gene_id "novel_gene_chr2_7221"; transcript_id "transcript7220.chr2.nnic"; exons "1";
chr2	IsoQuant	exon	73679919	73681086	.	+	.	gene_id "novel_gene_chr2_7221"; transcript_id "transcript7220.chr2.nnic"; exon_number "1"; exon_id "3562";
chr2	IsoQuant	gene	73685522	73688182	.	-	.	gene_id "novel_gene_chr2_7227"; transcripts "1";
chr2	IsoQuant	transcript	73685522	73688182	.	-	.	gene_id "novel_gene_chr2_7227"; transcript_id "transcript7226.chr2.nnic"; exons "1";
chr2	IsoQuant	exon	73685522	73688182	.	-	.	gene_id "novel_gene_chr2_7227"; transcript_id "transcript7226.chr2.nnic"; exon_number "1"; exon_id "3563";
chr2	IsoQuant	gene	73720877	73722965	.	-	.	gene_id "novel_gene_chr2_7223"; transcripts "1";
chr2	IsoQuant	transcript	73720877	73722965	.	-	.	gene_id "novel_gene_chr2_7223"; transcript_id "transcript7222.chr2.nnic"; exons "1";
chr2	IsoQuant	exon	73720877	73722965	.	-	.	gene_id "novel_gene_chr2_7223"; transcript_id "transcript7222.chr2.nnic"; exon_number "1"; exon_id "3564";
chr2	HAVANA	gene	73738791	73741670	.	-	.	gene_id "ENSMUSG00000018770.10"; transcripts "6"; gene_type "protein_coding"; gene_name "Atp5mc3"; mgi_id "MGI:2442035"; havana_gene "OTTMUSG00000013287.1";
chr2	HAVANA	transcript	73738791	73741669	.	-	.	gene_id "ENSMUSG00000018770.10"; transcript_id "ENSMUST00000111996.8"; exons "5"; gene_type "protein_coding"; gene_name "Atp5mc3"; transcript_type "protein_coding"; transcript_name "Atp5mc3-202"; protein_id "ENSMUSP00000107627.2"; transcript_support_level "2"; mgi_id "MGI:2442035"; tag "basic"; ccdsid "CCDS16136.1"; havana_gene "OTTMUSG00000013287.1"; havana_transcript "OTTMUST00000032109.1";
chr2	HAVANA	exon	73741586	73741669	.	-	.	gene_id "ENSMUSG00000018770.10"; transcript_id "ENSMUST00000111996.8"; exon_number "1"; exon_id "ENSMUSE00000690100.2"; gene_type "protein_coding"; gene_name "Atp5mc3"; transcript_type "protein_coding"; transcript_name "Atp5mc3-202"; protein_id "ENSMUSP00000107627.2"; transcript_support_level "2"; mgi_id "MGI:2442035"; tag "basic"; ccdsid "CCDS16136.1"; havana_gene "OTTMUSG00000013287.1"; havana_transcript "OTTMUST00000032109.1";
chr2	HAVANA	UTR	73741586	73741669	.	-	.	gene_id "ENSMUSG00000018770.10"; transcript_id "ENSMUST00000111996.8"; exon_number "2"; exon_id "ENSMUSE00000690100.2"; gene_type "protein_coding"; gene_name "Atp5mc3"; transcript_type "protein_coding"; transcript_name "Atp5mc3-202"; protein_id "ENSMUSP00000107627.2"; transcript_support_level "2"; mgi_id "MGI:2442035"; tag "basic"; ccdsid "CCDS16136.1"; havana_gene "OTTMUSG00000013287.1"; havana_transcript "OTTMUST00000032109.1";
chr2	HAVANA	UTR	73741338	73741404	.	-	.	gene_id "ENSMUSG00000018770.10"; transcript_id "ENSMUST00000111996.8"; exon_number "3"; exon_id "3565";
chr2	HAVANA	start_codon	73741335	73741337	.	-	.	gene_id "ENSMUSG00000018770.10"; transcript_id "ENSMUST00000111996.8"; exon_number "4"; exon_id "3566";
chr2	HAVANA	exon	73741299	73741404	.	-	.	gene_id "ENSMUSG00000018770.10"; transcript_id "ENSMUST00000111996.8"; exon_number "5"; exon_id "ENSMUSE00001262987.2"; gene_type "protein_coding"; gene_name "Atp5mc3"; transcript_type "protein_coding"; transcript_name "Atp5mc3-202"; protein_id "ENSMUSP00000107627.2"; transcript_support_level "2"; mgi_id "MGI:2442035"; tag "basic"; ccdsid "CCDS16136.1"; havana_gene "OTTMUSG00000013287.1"; havana_transcript "OTTMUST00000032109.1";
chr2	HAVANA	CDS	73741299	73741337	.	-	.	gene_id "ENSMUSG00000018770.10"; transcript_id "ENSMUST00000111996.8"; exon_number "6"; exon_id "3567";
chr2	HAVANA	exon	73740208	73740285	.	-	.	gene_id "ENSMUSG00000018770.10"; transcript_id "ENSMUST00000111996.8"; exon_number "7"; exon_id "ENSMUSE00001272401.2"; gene_type "protein_coding"; gene_name "Atp5mc3"; transcript_type "protein_coding"; transcript_name "Atp5mc3-202"; protein_id "ENSMUSP00000107627.2"; transcript_support_level "2"; mgi_id "MGI:2442035"; tag "basic"; ccdsid "CCDS16136.1"; havana_gene "OTTMUSG00000013287.1"; havana_transcript "OTTMUST00000032109.1";
chr2	HAVANA	CDS	73740208	73740285	.	-	.	gene_id "ENSMUSG00000018770.10"; transcript_id "ENSMUST00000111996.8"; exon_number "8"; exon_id "ENSMUSE00001272401.2"; gene_type "protein_coding"; gene_name "Atp5mc3"; transcript_type "protein_coding"; transcript_name "Atp5mc3-202"; protein_id "ENSMUSP00000107627.2"; transcript_support_level "2"; mgi_id "MGI:2442035"; tag "basic"; ccdsid "CCDS16136.1"; havana_gene "OTTMUSG00000013287.1"; havana_transcript "OTTMUST00000032109.1";
chr2	HAVANA	exon	73739528	73739721	.	-	.	gene_id "ENSMUSG00000018770.10"; transcript_id "ENSMUST00000111996.8"; exon_number "9"; exon_id "ENSMUSE00000166094.2"; gene_type "protein_coding"; gene_name "Atp5mc3"; transcript_type "protein_coding"; transcript_name "Atp5mc3-202"; protein_id "ENSMUSP00000107627.2"; transcript_support_level "2"; mgi_id "MGI:2442035"; tag "basic"; ccdsid "CCDS16136.1"; havana_gene "OTTMUSG00000013287.1"; havana_transcript "OTTMUST00000032109.1";
chr2	HAVANA	CDS	73739528	73739721	.	-	.	gene_id "ENSMUSG00000018770.10"; transcript_id "ENSMUST00000111996.8"; exon_number "10"; exon_id "ENSMUSE00000166094.2"; gene_type "protein_coding"; gene_name "Atp5mc3"; transcript_type "protein_coding"; transcript_name "Atp5mc3-202"; protein_id "ENSMUSP00000107627.2"; transcript_support_level "2"; mgi_id "MGI:2442035"; tag "basic"; ccdsid "CCDS16136.1"; havana_gene "OTTMUSG00000013287.1"; havana_transcript "OTTMUST00000032109.1";
chr2	HAVANA	CDS	73738940	73739051	.	-	.	gene_id "ENSMUSG00000018770.10"; transcript_id "ENSMUST00000111996.8"; exon_number "11"; exon_id "3568";
chr2	HAVANA	stop_codon	73738937	73738939	.	-	.	gene_id "ENSMUSG00000018770.10"; transcript_id "ENSMUST00000111996.8"; exon_number "12"; exon_id "3569";
chr2	HAVANA	exon	73738791	73739051	.	-	.	gene_id "ENSMUSG00000018770.10"; transcript_id "ENSMUST00000111996.8"; exon_number "13"; exon_id "ENSMUSE00000690098.2"; gene_type "protein_coding"; gene_name "Atp5mc3"; transcript_type "protein_coding"; transcript_name "Atp5mc3-202"; protein_id "ENSMUSP00000107627.2"; transcript_support_level "2"; mgi_id "MGI:2442035"; tag "basic"; ccdsid "CCDS16136.1"; havana_gene "OTTMUSG00000013287.1"; havana_transcript "OTTMUST00000032109.1";
chr2	HAVANA	UTR	73738791	73738939	.	-	.	gene_id "ENSMUSG00000018770.10"; transcript_id "ENSMUST00000111996.8"; exon_number "14"; exon_id "3570";
chr2	IsoQuant	transcript	73738791	73741666	.	-	.	gene_id "ENSMUSG00000018770.10"; transcript_id "transcript7233.chr2.nic"; exons "4";
chr2	IsoQuant	exon	73741596	73741666	.	-	.	gene_id "ENSMUSG00000018770.10"; transcript_id "transcript7233.chr2.nic"; exon_number "1"; exon_id "3571";
chr2	IsoQuant	exon	73740208	73741404	.	-	.	gene_id "ENSMUSG00000018770.10"; transcript_id "transcript7233.chr2.nic"; exon_number "2"; exon_id "3572";
chr2	IsoQuant	exon	73739528	73739721	.	-	.	gene_id "ENSMUSG00000018770.10"; transcript_id "transcript7233.chr2.nic"; exon_number "3"; exon_id "ENSMUSE00000166094.2";
chr2	IsoQuant	exon	73738791	73739051	.	-	.	gene_id "ENSMUSG00000018770.10"; transcript_id "transcript7233.chr2.nic"; exon_number "4"; exon_id "ENSMUSE00000690098.2";
chr2	IsoQuant	transcript	73738791	73741644	.	-	.	gene_id "ENSMUSG00000018770.10"; transcript_id "transcript7234.chr2.nic"; exons "4";
chr2	IsoQuant	exon	73741586	73741644	.	-	.	gene_id "ENSMUSG00000018770.10"; transcript_id "transcript7234.chr2.nic"; exon_number "1"; exon_id "3573";
chr2	IsoQuant	exon	73741299	73741404	.	-	.	gene_id "ENSMUSG00000018770.10"; transcript_id "transcript7234.chr2.nic"; exon_number "2"; exon_id "ENSMUSE00001262987.2";
chr2	IsoQuant	exon	73740208	73740285	.	-	.	gene_id "ENSMUSG00000018770.10"; transcript_id "transcript7234.chr2.nic"; exon_number "3"; exon_id "ENSMUSE00001272401.2";
chr2	IsoQuant	exon	73738791	73739721	.	-	.	gene_id "ENSMUSG00000018770.10"; transcript_id "transcript7234.chr2.nic"; exon_number "4"; exon_id "3574";
chr2	IsoQuant	transcript	73738791	73741643	.	-	.	gene_id "ENSMUSG00000018770.10"; transcript_id "transcript7238.chr2.nic"; exons "3";
chr2	IsoQuant	exon	73741596	73741643	.	-	.	gene_id "ENSMUSG00000018770.10"; transcript_id "transcript7238.chr2.nic"; exon_number "1"; exon_id "3575";
chr2	IsoQuant	exon	73740208	73741404	.	-	.	gene_id "ENSMUSG00000018770.10"; transcript_id "transcript7238.chr2.nic"; exon_number "2"; exon_id "chr2.3572";
chr2	IsoQuant	exon	73738791	73739721	.	-	.	gene_id "ENSMUSG00000018770.10"; transcript_id "transcript7238.chr2.nic"; exon_number "3"; exon_id "chr2.3574";
chr2	IsoQuant	transcript	73738791	73741656	.	-	.	gene_id "ENSMUSG00000018770.10"; transcript_id "transcript7242.chr2.nic"; exons "2";
chr2	IsoQuant	exon	73741596	73741656	.	-	.	gene_id "ENSMUSG00000018770.10"; transcript_id "transcript7242.chr2.nic"; exon_number "1"; exon_id "3576";
chr2	IsoQuant	exon	73738791	73741404	.	-	.	gene_id "ENSMUSG00000018770.10"; transcript_id "transcript7242.chr2.nic"; exon_number "2"; exon_id "3577";
chr2	HAVANA	transcript	73738791	73741670	.	-	.	gene_id "ENSMUSG00000018770.10"; transcript_id "ENSMUST00000018914.3"; exons "5"; gene_type "protein_coding"; gene_name "Atp5mc3"; transcript_type "protein_coding"; transcript_name "Atp5mc3-201"; protein_id "ENSMUSP00000018914.3"; transcript_support_level "1"; mgi_id "MGI:2442035"; tag "basic"; ccdsid "CCDS16136.1"; havana_gene "OTTMUSG00000013287.1"; havana_transcript "OTTMUST00000032108.1";
chr2	HAVANA	exon	73741596	73741670	.	-	.	gene_id "ENSMUSG00000018770.10"; transcript_id "ENSMUST00000018914.3"; exon_number "1"; exon_id "ENSMUSE00000750250.2"; gene_type "protein_coding"; gene_name "Atp5mc3"; transcript_type "protein_coding"; transcript_name "Atp5mc3-201"; protein_id "ENSMUSP00000018914.3"; transcript_support_level "1"; mgi_id "MGI:2442035"; tag "basic"; ccdsid "CCDS16136.1"; havana_gene "OTTMUSG00000013287.1"; havana_transcript "OTTMUST00000032108.1";
chr2	HAVANA	UTR	73741596	73741670	.	-	.	gene_id "ENSMUSG00000018770.10"; transcript_id "ENSMUST00000018914.3"; exon_number "2"; exon_id "ENSMUSE00000750250.2"; gene_type "protein_coding"; gene_name "Atp5mc3"; transcript_type "protein_coding"; transcript_name "Atp5mc3-201"; protein_id "ENSMUSP00000018914.3"; transcript_support_level "1"; mgi_id "MGI:2442035"; tag "basic"; ccdsid "CCDS16136.1"; havana_gene "OTTMUSG00000013287.1"; havana_transcript "OTTMUST00000032108.1";
chr2	HAVANA	UTR	73741338	73741404	.	-	.	gene_id "ENSMUSG00000018770.10"; transcript_id "ENSMUST00000018914.3"; exon_number "3"; exon_id "chr2.3565";
chr2	HAVANA	start_codon	73741335	73741337	.	-	.	gene_id "ENSMUSG00000018770.10"; transcript_id "ENSMUST00000018914.3"; exon_number "4"; exon_id "chr2.3566";
chr2	HAVANA	exon	73741299	73741404	.	-	.	gene_id "ENSMUSG00000018770.10"; transcript_id "ENSMUST00000018914.3"; exon_number "5"; exon_id "ENSMUSE00001262987.2"; gene_type "protein_coding"; gene_name "Atp5mc3"; transcript_type "protein_coding"; transcript_name "Atp5mc3-201"; protein_id "ENSMUSP00000018914.3"; transcript_support_level "1"; mgi_id "MGI:2442035"; tag "basic"; ccdsid "CCDS16136.1"; havana_gene "OTTMUSG00000013287.1"; havana_transcript "OTTMUST00000032108.1";
chr2	HAVANA	CDS	73741299	73741337	.	-	.	gene_id "ENSMUSG00000018770.10"; transcript_id "ENSMUST00000018914.3"; exon_number "6"; exon_id "chr2.3567";
chr2	HAVANA	exon	73740208	73740285	.	-	.	gene_id "ENSMUSG00000018770.10"; transcript_id "ENSMUST00000018914.3"; exon_number "7"; exon_id "ENSMUSE00001272401.2"; gene_type "protein_coding"; gene_name "Atp5mc3"; transcript_type "protein_coding"; transcript_name "Atp5mc3-201"; protein_id "ENSMUSP00000018914.3"; transcript_support_level "1"; mgi_id "MGI:2442035"; tag "basic"; ccdsid "CCDS16136.1"; havana_gene "OTTMUSG00000013287.1"; havana_transcript "OTTMUST00000032108.1";
chr2	HAVANA	CDS	73740208	73740285	.	-	.	gene_id "ENSMUSG00000018770.10"; transcript_id "ENSMUST00000018914.3"; exon_number "8"; exon_id "ENSMUSE00001272401.2"; gene_type "protein_coding"; gene_name "Atp5mc3"; transcript_type "protein_coding"; transcript_name "Atp5mc3-201"; protein_id "ENSMUSP00000018914.3"; transcript_support_level "1"; mgi_id "MGI:2442035"; tag "basic"; ccdsid "CCDS16136.1"; havana_gene "OTTMUSG00000013287.1"; havana_transcript "OTTMUST00000032108.1";
chr2	HAVANA	exon	73739528	73739721	.	-	.	gene_id "ENSMUSG00000018770.10"; transcript_id "ENSMUST00000018914.3"; exon_number "9"; exon_id "ENSMUSE00000166094.2"; gene_type "protein_coding"; gene_name "Atp5mc3"; transcript_type "protein_coding"; transcript_name "Atp5mc3-201"; protein_id "ENSMUSP00000018914.3"; transcript_support_level "1"; mgi_id "MGI:2442035"; tag "basic"; ccdsid "CCDS16136.1"; havana_gene "OTTMUSG00000013287.1"; havana_transcript "OTTMUST00000032108.1";
chr2	HAVANA	CDS	73739528	73739721	.	-	.	gene_id "ENSMUSG00000018770.10"; transcript_id "ENSMUST00000018914.3"; exon_number "10"; exon_id "ENSMUSE00000166094.2"; gene_type "protein_coding"; gene_name "Atp5mc3"; transcript_type "protein_coding"; transcript_name "Atp5mc3-201"; protein_id "ENSMUSP00000018914.3"; transcript_support_level "1"; mgi_id "MGI:2442035"; tag "basic"; ccdsid "CCDS16136.1"; havana_gene "OTTMUSG00000013287.1"; havana_transcript "OTTMUST00000032108.1";
chr2	HAVANA	CDS	73738940	73739051	.	-	.	gene_id "ENSMUSG00000018770.10"; transcript_id "ENSMUST00000018914.3"; exon_number "11"; exon_id "chr2.3568";
chr2	HAVANA	stop_codon	73738937	73738939	.	-	.	gene_id "ENSMUSG00000018770.10"; transcript_id "ENSMUST00000018914.3"; exon_number "12"; exon_id "chr2.3569";
chr2	HAVANA	exon	73738791	73739051	.	-	.	gene_id "ENSMUSG00000018770.10"; transcript_id "ENSMUST00000018914.3"; exon_number "13"; exon_id "ENSMUSE00000690098.2"; gene_type "protein_coding"; gene_name "Atp5mc3"; transcript_type "protein_coding"; transcript_name "Atp5mc3-201"; protein_id "ENSMUSP00000018914.3"; transcript_support_level "1"; mgi_id "MGI:2442035"; tag "basic"; ccdsid "CCDS16136.1"; havana_gene "OTTMUSG00000013287.1"; havana_transcript "OTTMUST00000032108.1";
chr2	HAVANA	UTR	73738791	73738939	.	-	.	gene_id "ENSMUSG00000018770.10"; transcript_id "ENSMUST00000018914.3"; exon_number "14"; exon_id "chr2.3570";
chr2	HAVANA	gene	74350635	74409779	.	-	.	gene_id "ENSMUSG00000009207.16"; transcripts "3"; gene_type "protein_coding"; gene_name "Lnpk"; mgi_id "MGI:1918115"; havana_gene "OTTMUSG00000013305.1";
chr2	HAVANA	transcript	74350678	74409292	.	-	.	gene_id "ENSMUSG00000009207.16"; transcript_id "ENSMUST00000064503.13"; exons "13"; gene_type "protein_coding"; gene_name "Lnpk"; transcript_type "protein_coding"; transcript_name "Lnpk-201"; protein_id "ENSMUSP00000066891.7"; transcript_support_level "1"; mgi_id "MGI:1918115"; tag "basic"; ccdsid "CCDS16137.1"; havana_gene "OTTMUSG00000013305.1"; havana_transcript "OTTMUST00000032143.1";
chr2	HAVANA	exon	74409163	74409292	.	-	.	gene_id "ENSMUSG00000009207.16"; transcript_id "ENSMUST00000064503.13"; exon_number "1"; exon_id "ENSMUSE00000374561.8"; gene_type "protein_coding"; gene_name "Lnpk"; transcript_type "protein_coding"; transcript_name "Lnpk-201"; protein_id "ENSMUSP00000066891.7"; transcript_support_level "1"; mgi_id "MGI:1918115"; tag "basic"; ccdsid "CCDS16137.1"; havana_gene "OTTMUSG00000013305.1"; havana_transcript "OTTMUST00000032143.1";
chr2	HAVANA	UTR	74409163	74409292	.	-	.	gene_id "ENSMUSG00000009207.16"; transcript_id "ENSMUST00000064503.13"; exon_number "2"; exon_id "ENSMUSE00000374561.8"; gene_type "protein_coding"; gene_name "Lnpk"; transcript_type "protein_coding"; transcript_name "Lnpk-201"; protein_id "ENSMUSP00000066891.7"; transcript_support_level "1"; mgi_id "MGI:1918115"; tag "basic"; ccdsid "CCDS16137.1"; havana_gene "OTTMUSG00000013305.1"; havana_transcript "OTTMUST00000032143.1";
chr2	HAVANA	UTR	74403909	74403970	.	-	.	gene_id "ENSMUSG00000009207.16"; transcript_id "ENSMUST00000064503.13"; exon_number "3"; exon_id "3578";
chr2	HAVANA	start_codon	74403906	74403908	.	-	.	gene_id "ENSMUSG00000009207.16"; transcript_id "ENSMUST00000064503.13"; exon_number "4"; exon_id "3579";
chr2	HAVANA	exon	74403882	74403970	.	-	.	gene_id "ENSMUSG00000009207.16"; transcript_id "ENSMUST00000064503.13"; exon_number "5"; exon_id "ENSMUSE00001240936.2"; gene_type "protein_coding"; gene_name "Lnpk"; transcript_type "protein_coding"; transcript_name "Lnpk-201"; protein_id "ENSMUSP00000066891.7"; transcript_support_level "1"; mgi_id "MGI:1918115"; tag "basic"; ccdsid "CCDS16137.1"; havana_gene "OTTMUSG00000013305.1"; havana_transcript "OTTMUST00000032143.1";
chr2	HAVANA	CDS	74403882	74403908	.	-	.	gene_id "ENSMUSG00000009207.16"; transcript_id "ENSMUST00000064503.13"; exon_number "6"; exon_id "3580";
chr2	HAVANA	exon	74401279	74401320	.	-	.	gene_id "ENSMUSG00000009207.16"; transcript_id "ENSMUST00000064503.13"; exon_number "7"; exon_id "ENSMUSE00001299287.2"; gene_type "protein_coding"; gene_name "Lnpk"; transcript_type "protein_coding"; transcript_name "Lnpk-201"; protein_id "ENSMUSP00000066891.7"; transcript_support_level "1"; mgi_id "MGI:1918115"; tag "basic"; ccdsid "CCDS16137.1"; havana_gene "OTTMUSG00000013305.1"; havana_transcript "OTTMUST00000032143.1";
chr2	HAVANA	CDS	74401279	74401320	.	-	.	gene_id "ENSMUSG00000009207.16"; transcript_id "ENSMUST00000064503.13"; exon_number "8"; exon_id "ENSMUSE00001299287.2"; gene_type "protein_coding"; gene_name "Lnpk"; transcript_type "protein_coding"; transcript_name "Lnpk-201"; protein_id "ENSMUSP00000066891.7"; transcript_support_level "1"; mgi_id "MGI:1918115"; tag "basic"; ccdsid "CCDS16137.1"; havana_gene "OTTMUSG00000013305.1"; havana_transcript "OTTMUST00000032143.1";
chr2	HAVANA	exon	74399285	74399472	.	-	.	gene_id "ENSMUSG00000009207.16"; transcript_id "ENSMUST00000064503.13"; exon_number "9"; exon_id "ENSMUSE00001241760.2"; gene_type "protein_coding"; gene_name "Lnpk"; transcript_type "protein_coding"; transcript_name "Lnpk-201"; protein_id "ENSMUSP00000066891.7"; transcript_support_level "1"; mgi_id "MGI:1918115"; tag "basic"; ccdsid "CCDS16137.1"; havana_gene "OTTMUSG00000013305.1"; havana_transcript "OTTMUST00000032143.1";
chr2	HAVANA	CDS	74399285	74399472	.	-	.	gene_id "ENSMUSG00000009207.16"; transcript_id "ENSMUST00000064503.13"; exon_number "10"; exon_id "ENSMUSE00001241760.2"; gene_type "protein_coding"; gene_name "Lnpk"; transcript_type "protein_coding"; transcript_name "Lnpk-201"; protein_id "ENSMUSP00000066891.7"; transcript_support_level "1"; mgi_id "MGI:1918115"; tag "basic"; ccdsid "CCDS16137.1"; havana_gene "OTTMUSG00000013305.1"; havana_transcript "OTTMUST00000032143.1";
chr2	HAVANA	exon	74385332	74385390	.	-	.	gene_id "ENSMUSG00000009207.16"; transcript_id "ENSMUST00000064503.13"; exon_number "11"; exon_id "ENSMUSE00001275764.2"; gene_type "protein_coding"; gene_name "Lnpk"; transcript_type "protein_coding"; transcript_name "Lnpk-201"; protein_id "ENSMUSP00000066891.7"; transcript_support_level "1"; mgi_id "MGI:1918115"; tag "basic"; ccdsid "CCDS16137.1"; havana_gene "OTTMUSG00000013305.1"; havana_transcript "OTTMUST00000032143.1";
chr2	HAVANA	CDS	74385332	74385390	.	-	.	gene_id "ENSMUSG00000009207.16"; transcript_id "ENSMUST00000064503.13"; exon_number "12"; exon_id "ENSMUSE00001275764.2"; gene_type "protein_coding"; gene_name "Lnpk"; transcript_type "protein_coding"; transcript_name "Lnpk-201"; protein_id "ENSMUSP00000066891.7"; transcript_support_level "1"; mgi_id "MGI:1918115"; tag "basic"; ccdsid "CCDS16137.1"; havana_gene "OTTMUSG00000013305.1"; havana_transcript "OTTMUST00000032143.1";
chr2	HAVANA	exon	74381405	74381445	.	-	.	gene_id "ENSMUSG00000009207.16"; transcript_id "ENSMUST00000064503.13"; exon_number "13"; exon_id "ENSMUSE00001221162.2"; gene_type "protein_coding"; gene_name "Lnpk"; transcript_type "protein_coding"; transcript_name "Lnpk-201"; protein_id "ENSMUSP00000066891.7"; transcript_support_level "1"; mgi_id "MGI:1918115"; tag "basic"; ccdsid "CCDS16137.1"; havana_gene "OTTMUSG00000013305.1"; havana_transcript "OTTMUST00000032143.1";
chr2	HAVANA	CDS	74381405	74381445	.	-	.	gene_id "ENSMUSG00000009207.16"; transcript_id "ENSMUST00000064503.13"; exon_number "14"; exon_id "ENSMUSE00001221162.2"; gene_type "protein_coding"; gene_name "Lnpk"; transcript_type "protein_coding"; transcript_name "Lnpk-201"; protein_id "ENSMUSP00000066891.7"; transcript_support_level "1"; mgi_id "MGI:1918115"; tag "basic"; ccdsid "CCDS16137.1"; havana_gene "OTTMUSG00000013305.1"; havana_transcript "OTTMUST00000032143.1";
chr2	HAVANA	exon	74378319	74378402	.	-	.	gene_id "ENSMUSG00000009207.16"; transcript_id "ENSMUST00000064503.13"; exon_number "15"; exon_id "ENSMUSE00001222134.2"; gene_type "protein_coding"; gene_name "Lnpk"; transcript_type "protein_coding"; transcript_name "Lnpk-201"; protein_id "ENSMUSP00000066891.7"; transcript_support_level "1"; mgi_id "MGI:1918115"; tag "basic"; ccdsid "CCDS16137.1"; havana_gene "OTTMUSG00000013305.1"; havana_transcript "OTTMUST00000032143.1";
chr2	HAVANA	CDS	74378319	74378402	.	-	.	gene_id "ENSMUSG00000009207.16"; transcript_id "ENSMUST00000064503.13"; exon_number "16"; exon_id "ENSMUSE00001222134.2"; gene_type "protein_coding"; gene_name "Lnpk"; transcript_type "protein_coding"; transcript_name "Lnpk-201"; protein_id "ENSMUSP00000066891.7"; transcript_support_level "1"; mgi_id "MGI:1918115"; tag "basic"; ccdsid "CCDS16137.1"; havana_gene "OTTMUSG00000013305.1"; havana_transcript "OTTMUST00000032143.1";
chr2	HAVANA	exon	74378182	74378233	.	-	.	gene_id "ENSMUSG00000009207.16"; transcript_id "ENSMUST00000064503.13"; exon_number "17"; exon_id "ENSMUSE00001279880.2"; gene_type "protein_coding"; gene_name "Lnpk"; transcript_type "protein_coding"; transcript_name "Lnpk-201"; protein_id "ENSMUSP00000066891.7"; transcript_support_level "1"; mgi_id "MGI:1918115"; tag "basic"; ccdsid "CCDS16137.1"; havana_gene "OTTMUSG00000013305.1"; havana_transcript "OTTMUST00000032143.1";
chr2	HAVANA	CDS	74378182	74378233	.	-	.	gene_id "ENSMUSG00000009207.16"; transcript_id "ENSMUST00000064503.13"; exon_number "18"; exon_id "ENSMUSE00001279880.2"; gene_type "protein_coding"; gene_name "Lnpk"; transcript_type "protein_coding"; transcript_name "Lnpk-201"; protein_id "ENSMUSP00000066891.7"; transcript_support_level "1"; mgi_id "MGI:1918115"; tag "basic"; ccdsid "CCDS16137.1"; havana_gene "OTTMUSG00000013305.1"; havana_transcript "OTTMUST00000032143.1";
chr2	HAVANA	exon	74367648	74367845	.	-	.	gene_id "ENSMUSG00000009207.16"; transcript_id "ENSMUST00000064503.13"; exon_number "19"; exon_id "ENSMUSE00001228921.2"; gene_type "protein_coding"; gene_name "Lnpk"; transcript_type "protein_coding"; transcript_name "Lnpk-201"; protein_id "ENSMUSP00000066891.7"; transcript_support_level "1"; mgi_id "MGI:1918115"; tag "basic"; ccdsid "CCDS16137.1"; havana_gene "OTTMUSG00000013305.1"; havana_transcript "OTTMUST00000032143.1";
chr2	HAVANA	CDS	74367648	74367845	.	-	.	gene_id "ENSMUSG00000009207.16"; transcript_id "ENSMUST00000064503.13"; exon_number "20"; exon_id "ENSMUSE00001228921.2"; gene_type "protein_coding"; gene_name "Lnpk"; transcript_type "protein_coding"; transcript_name "Lnpk-201"; protein_id "ENSMUSP00000066891.7"; transcript_support_level "1"; mgi_id "MGI:1918115"; tag "basic"; ccdsid "CCDS16137.1"; havana_gene "OTTMUSG00000013305.1"; havana_transcript "OTTMUST00000032143.1";
chr2	HAVANA	exon	74362220	74362325	.	-	.	gene_id "ENSMUSG00000009207.16"; transcript_id "ENSMUST00000064503.13"; exon_number "21"; exon_id "ENSMUSE00001301455.2"; gene_type "protein_coding"; gene_name "Lnpk"; transcript_type "protein_coding"; transcript_name "Lnpk-201"; protein_id "ENSMUSP00000066891.7"; transcript_support_level "1"; mgi_id "MGI:1918115"; tag "basic"; ccdsid "CCDS16137.1"; havana_gene "OTTMUSG00000013305.1"; havana_transcript "OTTMUST00000032143.1";
chr2	HAVANA	CDS	74362220	74362325	.	-	.	gene_id "ENSMUSG00000009207.16"; transcript_id "ENSMUST00000064503.13"; exon_number "22"; exon_id "ENSMUSE00001301455.2"; gene_type "protein_coding"; gene_name "Lnpk"; transcript_type "protein_coding"; transcript_name "Lnpk-201"; protein_id "ENSMUSP00000066891.7"; transcript_support_level "1"; mgi_id "MGI:1918115"; tag "basic"; ccdsid "CCDS16137.1"; havana_gene "OTTMUSG00000013305.1"; havana_transcript "OTTMUST00000032143.1";
chr2	HAVANA	exon	74360850	74360920	.	-	.	gene_id "ENSMUSG00000009207.16"; transcript_id "ENSMUST00000064503.13"; exon_number "23"; exon_id "ENSMUSE00001262002.2"; gene_type "protein_coding"; gene_name "Lnpk"; transcript_type "protein_coding"; transcript_name "Lnpk-201"; protein_id "ENSMUSP00000066891.7"; transcript_support_level "1"; mgi_id "MGI:1918115"; tag "basic"; ccdsid "CCDS16137.1"; havana_gene "OTTMUSG00000013305.1"; havana_transcript "OTTMUST00000032143.1";
chr2	HAVANA	CDS	74360850	74360920	.	-	.	gene_id "ENSMUSG00000009207.16"; transcript_id "ENSMUST00000064503.13"; exon_number "24"; exon_id "ENSMUSE00001262002.2"; gene_type "protein_coding"; gene_name "Lnpk"; transcript_type "protein_coding"; transcript_name "Lnpk-201"; protein_id "ENSMUSP00000066891.7"; transcript_support_level "1"; mgi_id "MGI:1918115"; tag "basic"; ccdsid "CCDS16137.1"; havana_gene "OTTMUSG00000013305.1"; havana_transcript "OTTMUST00000032143.1";
chr2	HAVANA	exon	74359975	74360145	.	-	.	gene_id "ENSMUSG00000009207.16"; transcript_id "ENSMUST00000064503.13"; exon_number "25"; exon_id "ENSMUSE00001262221.2"; gene_type "protein_coding"; gene_name "Lnpk"; transcript_type "protein_coding"; transcript_name "Lnpk-201"; protein_id "ENSMUSP00000066891.7"; transcript_support_level "1"; mgi_id "MGI:1918115"; tag "basic"; ccdsid "CCDS16137.1"; havana_gene "OTTMUSG00000013305.1"; havana_transcript "OTTMUST00000032143.1";
chr2	HAVANA	CDS	74359975	74360145	.	-	.	gene_id "ENSMUSG00000009207.16"; transcript_id "ENSMUST00000064503.13"; exon_number "26"; exon_id "ENSMUSE00001262221.2"; gene_type "protein_coding"; gene_name "Lnpk"; transcript_type "protein_coding"; transcript_name "Lnpk-201"; protein_id "ENSMUSP00000066891.7"; transcript_support_level "1"; mgi_id "MGI:1918115"; tag "basic"; ccdsid "CCDS16137.1"; havana_gene "OTTMUSG00000013305.1"; havana_transcript "OTTMUST00000032143.1";
chr2	HAVANA	CDS	74352406	74352641	.	-	.	gene_id "ENSMUSG00000009207.16"; transcript_id "ENSMUST00000064503.13"; exon_number "27"; exon_id "3581";
chr2	HAVANA	stop_codon	74352403	74352405	.	-	.	gene_id "ENSMUSG00000009207.16"; transcript_id "ENSMUST00000064503.13"; exon_number "28"; exon_id "3582";
chr2	HAVANA	exon	74350678	74352641	.	-	.	gene_id "ENSMUSG00000009207.16"; transcript_id "ENSMUST00000064503.13"; exon_number "29"; exon_id "ENSMUSE00000518810.6"; gene_type "protein_coding"; gene_name "Lnpk"; transcript_type "protein_coding"; transcript_name "Lnpk-201"; protein_id "ENSMUSP00000066891.7"; transcript_support_level "1"; mgi_id "MGI:1918115"; tag "basic"; ccdsid "CCDS16137.1"; havana_gene "OTTMUSG00000013305.1"; havana_transcript "OTTMUST00000032143.1";
chr2	HAVANA	UTR	74350678	74352405	.	-	.	gene_id "ENSMUSG00000009207.16"; transcript_id "ENSMUST00000064503.13"; exon_number "30"; exon_id "3583";
chr2	HAVANA	transcript	74350635	74409292	.	-	.	gene_id "ENSMUSG00000009207.16"; transcript_id "ENSMUST00000111993.9"; exons "14"; gene_type "protein_coding"; gene_name "Lnpk"; transcript_type "protein_coding"; transcript_name "Lnpk-203"; protein_id "ENSMUSP00000107624.3"; transcript_support_level "1"; mgi_id "MGI:1918115"; tag "basic"; ccdsid "CCDS50609.1"; havana_gene "OTTMUSG00000013305.1"; havana_transcript "OTTMUST00000039964.1";
chr2	HAVANA	exon	74409163	74409292	.	-	.	gene_id "ENSMUSG00000009207.16"; transcript_id "ENSMUST00000111993.9"; exon_number "1"; exon_id "ENSMUSE00000374561.8"; gene_type "protein_coding"; gene_name "Lnpk"; transcript_type "protein_coding"; transcript_name "Lnpk-203"; protein_id "ENSMUSP00000107624.3"; transcript_support_level "1"; mgi_id "MGI:1918115"; tag "basic"; ccdsid "CCDS50609.1"; havana_gene "OTTMUSG00000013305.1"; havana_transcript "OTTMUST00000039964.1";
chr2	HAVANA	UTR	74409163	74409292	.	-	.	gene_id "ENSMUSG00000009207.16"; transcript_id "ENSMUST00000111993.9"; exon_number "2"; exon_id "ENSMUSE00000374561.8"; gene_type "protein_coding"; gene_name "Lnpk"; transcript_type "protein_coding"; transcript_name "Lnpk-203"; protein_id "ENSMUSP00000107624.3"; transcript_support_level "1"; mgi_id "MGI:1918115"; tag "basic"; ccdsid "CCDS50609.1"; havana_gene "OTTMUSG00000013305.1"; havana_transcript "OTTMUST00000039964.1";
chr2	HAVANA	UTR	74403909	74403970	.	-	.	gene_id "ENSMUSG00000009207.16"; transcript_id "ENSMUST00000111993.9"; exon_number "3"; exon_id "chr2.3578";
chr2	HAVANA	start_codon	74403906	74403908	.	-	.	gene_id "ENSMUSG00000009207.16"; transcript_id "ENSMUST00000111993.9"; exon_number "4"; exon_id "chr2.3579";
chr2	HAVANA	exon	74403882	74403970	.	-	.	gene_id "ENSMUSG00000009207.16"; transcript_id "ENSMUST00000111993.9"; exon_number "5"; exon_id "ENSMUSE00001240936.2"; gene_type "protein_coding"; gene_name "Lnpk"; transcript_type "protein_coding"; transcript_name "Lnpk-203"; protein_id "ENSMUSP00000107624.3"; transcript_support_level "1"; mgi_id "MGI:1918115"; tag "basic"; ccdsid "CCDS50609.1"; havana_gene "OTTMUSG00000013305.1"; havana_transcript "OTTMUST00000039964.1";
chr2	HAVANA	CDS	74403882	74403908	.	-	.	gene_id "ENSMUSG00000009207.16"; transcript_id "ENSMUST00000111993.9"; exon_number "6"; exon_id "chr2.3580";
chr2	HAVANA	exon	74401279	74401320	.	-	.	gene_id "ENSMUSG00000009207.16"; transcript_id "ENSMUST00000111993.9"; exon_number "7"; exon_id "ENSMUSE00001299287.2"; gene_type "protein_coding"; gene_name "Lnpk"; transcript_type "protein_coding"; transcript_name "Lnpk-203"; protein_id "ENSMUSP00000107624.3"; transcript_support_level "1"; mgi_id "MGI:1918115"; tag "basic"; ccdsid "CCDS50609.1"; havana_gene "OTTMUSG00000013305.1"; havana_transcript "OTTMUST00000039964.1";
chr2	HAVANA	CDS	74401279	74401320	.	-	.	gene_id "ENSMUSG00000009207.16"; transcript_id "ENSMUST00000111993.9"; exon_number "8"; exon_id "ENSMUSE00001299287.2"; gene_type "protein_coding"; gene_name "Lnpk"; transcript_type "protein_coding"; transcript_name "Lnpk-203"; protein_id "ENSMUSP00000107624.3"; transcript_support_level "1"; mgi_id "MGI:1918115"; tag "basic"; ccdsid "CCDS50609.1"; havana_gene "OTTMUSG00000013305.1"; havana_transcript "OTTMUST00000039964.1";
chr2	HAVANA	exon	74399285	74399472	.	-	.	gene_id "ENSMUSG00000009207.16"; transcript_id "ENSMUST00000111993.9"; exon_number "9"; exon_id "ENSMUSE00001241760.2"; gene_type "protein_coding"; gene_name "Lnpk"; transcript_type "protein_coding"; transcript_name "Lnpk-203"; protein_id "ENSMUSP00000107624.3"; transcript_support_level "1"; mgi_id "MGI:1918115"; tag "basic"; ccdsid "CCDS50609.1"; havana_gene "OTTMUSG00000013305.1"; havana_transcript "OTTMUST00000039964.1";
chr2	HAVANA	CDS	74399285	74399472	.	-	.	gene_id "ENSMUSG00000009207.16"; transcript_id "ENSMUST00000111993.9"; exon_number "10"; exon_id "ENSMUSE00001241760.2"; gene_type "protein_coding"; gene_name "Lnpk"; transcript_type "protein_coding"; transcript_name "Lnpk-203"; protein_id "ENSMUSP00000107624.3"; transcript_support_level "1"; mgi_id "MGI:1918115"; tag "basic"; ccdsid "CCDS50609.1"; havana_gene "OTTMUSG00000013305.1"; havana_transcript "OTTMUST00000039964.1";
chr2	HAVANA	exon	74385332	74385390	.	-	.	gene_id "ENSMUSG00000009207.16"; transcript_id "ENSMUST00000111993.9"; exon_number "11"; exon_id "ENSMUSE00001275764.2"; gene_type "protein_coding"; gene_name "Lnpk"; transcript_type "protein_coding"; transcript_name "Lnpk-203"; protein_id "ENSMUSP00000107624.3"; transcript_support_level "1"; mgi_id "MGI:1918115"; tag "basic"; ccdsid "CCDS50609.1"; havana_gene "OTTMUSG00000013305.1"; havana_transcript "OTTMUST00000039964.1";
chr2	HAVANA	CDS	74385332	74385390	.	-	.	gene_id "ENSMUSG00000009207.16"; transcript_id "ENSMUST00000111993.9"; exon_number "12"; exon_id "ENSMUSE00001275764.2"; gene_type "protein_coding"; gene_name "Lnpk"; transcript_type "protein_coding"; transcript_name "Lnpk-203"; protein_id "ENSMUSP00000107624.3"; transcript_support_level "1"; mgi_id "MGI:1918115"; tag "basic"; ccdsid "CCDS50609.1"; havana_gene "OTTMUSG00000013305.1"; havana_transcript "OTTMUST00000039964.1";
chr2	HAVANA	exon	74381405	74381445	.	-	.	gene_id "ENSMUSG00000009207.16"; transcript_id "ENSMUST00000111993.9"; exon_number "13"; exon_id "ENSMUSE00001221162.2"; gene_type "protein_coding"; gene_name "Lnpk"; transcript_type "protein_coding"; transcript_name "Lnpk-203"; protein_id "ENSMUSP00000107624.3"; transcript_support_level "1"; mgi_id "MGI:1918115"; tag "basic"; ccdsid "CCDS50609.1"; havana_gene "OTTMUSG00000013305.1"; havana_transcript "OTTMUST00000039964.1";
chr2	HAVANA	CDS	74381405	74381445	.	-	.	gene_id "ENSMUSG00000009207.16"; transcript_id "ENSMUST00000111993.9"; exon_number "14"; exon_id "ENSMUSE00001221162.2"; gene_type "protein_coding"; gene_name "Lnpk"; transcript_type "protein_coding"; transcript_name "Lnpk-203"; protein_id "ENSMUSP00000107624.3"; transcript_support_level "1"; mgi_id "MGI:1918115"; tag "basic"; ccdsid "CCDS50609.1"; havana_gene "OTTMUSG00000013305.1"; havana_transcript "OTTMUST00000039964.1";
chr2	HAVANA	exon	74378319	74378402	.	-	.	gene_id "ENSMUSG00000009207.16"; transcript_id "ENSMUST00000111993.9"; exon_number "15"; exon_id "ENSMUSE00001222134.2"; gene_type "protein_coding"; gene_name "Lnpk"; transcript_type "protein_coding"; transcript_name "Lnpk-203"; protein_id "ENSMUSP00000107624.3"; transcript_support_level "1"; mgi_id "MGI:1918115"; tag "basic"; ccdsid "CCDS50609.1"; havana_gene "OTTMUSG00000013305.1"; havana_transcript "OTTMUST00000039964.1";
chr2	HAVANA	CDS	74378319	74378402	.	-	.	gene_id "ENSMUSG00000009207.16"; transcript_id "ENSMUST00000111993.9"; exon_number "16"; exon_id "ENSMUSE00001222134.2"; gene_type "protein_coding"; gene_name "Lnpk"; transcript_type "protein_coding"; transcript_name "Lnpk-203"; protein_id "ENSMUSP00000107624.3"; transcript_support_level "1"; mgi_id "MGI:1918115"; tag "basic"; ccdsid "CCDS50609.1"; havana_gene "OTTMUSG00000013305.1"; havana_transcript "OTTMUST00000039964.1";
chr2	HAVANA	exon	74378182	74378233	.	-	.	gene_id "ENSMUSG00000009207.16"; transcript_id "ENSMUST00000111993.9"; exon_number "17"; exon_id "ENSMUSE00001279880.2"; gene_type "protein_coding"; gene_name "Lnpk"; transcript_type "protein_coding"; transcript_name "Lnpk-203"; protein_id "ENSMUSP00000107624.3"; transcript_support_level "1"; mgi_id "MGI:1918115"; tag "basic"; ccdsid "CCDS50609.1"; havana_gene "OTTMUSG00000013305.1"; havana_transcript "OTTMUST00000039964.1";
chr2	HAVANA	CDS	74378182	74378233	.	-	.	gene_id "ENSMUSG00000009207.16"; transcript_id "ENSMUST00000111993.9"; exon_number "18"; exon_id "ENSMUSE00001279880.2"; gene_type "protein_coding"; gene_name "Lnpk"; transcript_type "protein_coding"; transcript_name "Lnpk-203"; protein_id "ENSMUSP00000107624.3"; transcript_support_level "1"; mgi_id "MGI:1918115"; tag "basic"; ccdsid "CCDS50609.1"; havana_gene "OTTMUSG00000013305.1"; havana_transcript "OTTMUST00000039964.1";
chr2	HAVANA	exon	74367648	74367845	.	-	.	gene_id "ENSMUSG00000009207.16"; transcript_id "ENSMUST00000111993.9"; exon_number "19"; exon_id "ENSMUSE00001228921.2"; gene_type "protein_coding"; gene_name "Lnpk"; transcript_type "protein_coding"; transcript_name "Lnpk-203"; protein_id "ENSMUSP00000107624.3"; transcript_support_level "1"; mgi_id "MGI:1918115"; tag "basic"; ccdsid "CCDS50609.1"; havana_gene "OTTMUSG00000013305.1"; havana_transcript "OTTMUST00000039964.1";
chr2	HAVANA	CDS	74367648	74367845	.	-	.	gene_id "ENSMUSG00000009207.16"; transcript_id "ENSMUST00000111993.9"; exon_number "20"; exon_id "ENSMUSE00001228921.2"; gene_type "protein_coding"; gene_name "Lnpk"; transcript_type "protein_coding"; transcript_name "Lnpk-203"; protein_id "ENSMUSP00000107624.3"; transcript_support_level "1"; mgi_id "MGI:1918115"; tag "basic"; ccdsid "CCDS50609.1"; havana_gene "OTTMUSG00000013305.1"; havana_transcript "OTTMUST00000039964.1";
chr2	HAVANA	exon	74362220	74362325	.	-	.	gene_id "ENSMUSG00000009207.16"; transcript_id "ENSMUST00000111993.9"; exon_number "21"; exon_id "ENSMUSE00001301455.2"; gene_type "protein_coding"; gene_name "Lnpk"; transcript_type "protein_coding"; transcript_name "Lnpk-203"; protein_id "ENSMUSP00000107624.3"; transcript_support_level "1"; mgi_id "MGI:1918115"; tag "basic"; ccdsid "CCDS50609.1"; havana_gene "OTTMUSG00000013305.1"; havana_transcript "OTTMUST00000039964.1";
chr2	HAVANA	CDS	74362220	74362325	.	-	.	gene_id "ENSMUSG00000009207.16"; transcript_id "ENSMUST00000111993.9"; exon_number "22"; exon_id "ENSMUSE00001301455.2"; gene_type "protein_coding"; gene_name "Lnpk"; transcript_type "protein_coding"; transcript_name "Lnpk-203"; protein_id "ENSMUSP00000107624.3"; transcript_support_level "1"; mgi_id "MGI:1918115"; tag "basic"; ccdsid "CCDS50609.1"; havana_gene "OTTMUSG00000013305.1"; havana_transcript "OTTMUST00000039964.1";
chr2	HAVANA	exon	74360850	74360920	.	-	.	gene_id "ENSMUSG00000009207.16"; transcript_id "ENSMUST00000111993.9"; exon_number "23"; exon_id "ENSMUSE00001262002.2"; gene_type "protein_coding"; gene_name "Lnpk"; transcript_type "protein_coding"; transcript_name "Lnpk-203"; protein_id "ENSMUSP00000107624.3"; transcript_support_level "1"; mgi_id "MGI:1918115"; tag "basic"; ccdsid "CCDS50609.1"; havana_gene "OTTMUSG00000013305.1"; havana_transcript "OTTMUST00000039964.1";
chr2	HAVANA	CDS	74360850	74360920	.	-	.	gene_id "ENSMUSG00000009207.16"; transcript_id "ENSMUST00000111993.9"; exon_number "24"; exon_id "ENSMUSE00001262002.2"; gene_type "protein_coding"; gene_name "Lnpk"; transcript_type "protein_coding"; transcript_name "Lnpk-203"; protein_id "ENSMUSP00000107624.3"; transcript_support_level "1"; mgi_id "MGI:1918115"; tag "basic"; ccdsid "CCDS50609.1"; havana_gene "OTTMUSG00000013305.1"; havana_transcript "OTTMUST00000039964.1";
chr2	HAVANA	exon	74359975	74360145	.	-	.	gene_id "ENSMUSG00000009207.16"; transcript_id "ENSMUST00000111993.9"; exon_number "25"; exon_id "ENSMUSE00001262221.2"; gene_type "protein_coding"; gene_name "Lnpk"; transcript_type "protein_coding"; transcript_name "Lnpk-203"; protein_id "ENSMUSP00000107624.3"; transcript_support_level "1"; mgi_id "MGI:1918115"; tag "basic"; ccdsid "CCDS50609.1"; havana_gene "OTTMUSG00000013305.1"; havana_transcript "OTTMUST00000039964.1";
chr2	HAVANA	CDS	74359975	74360145	.	-	.	gene_id "ENSMUSG00000009207.16"; transcript_id "ENSMUST00000111993.9"; exon_number "26"; exon_id "ENSMUSE00001262221.2"; gene_type "protein_coding"; gene_name "Lnpk"; transcript_type "protein_coding"; transcript_name "Lnpk-203"; protein_id "ENSMUSP00000107624.3"; transcript_support_level "1"; mgi_id "MGI:1918115"; tag "basic"; ccdsid "CCDS50609.1"; havana_gene "OTTMUSG00000013305.1"; havana_transcript "OTTMUST00000039964.1";
chr2	HAVANA	exon	74358436	74358518	.	-	.	gene_id "ENSMUSG00000009207.16"; transcript_id "ENSMUST00000111993.9"; exon_number "27"; exon_id "ENSMUSE00000690089.2"; gene_type "protein_coding"; gene_name "Lnpk"; transcript_type "protein_coding"; transcript_name "Lnpk-203"; protein_id "ENSMUSP00000107624.3"; transcript_support_level "1"; mgi_id "MGI:1918115"; tag "basic"; ccdsid "CCDS50609.1"; havana_gene "OTTMUSG00000013305.1"; havana_transcript "OTTMUST00000039964.1";
chr2	HAVANA	CDS	74358436	74358518	.	-	.	gene_id "ENSMUSG00000009207.16"; transcript_id "ENSMUST00000111993.9"; exon_number "28"; exon_id "ENSMUSE00000690089.2"; gene_type "protein_coding"; gene_name "Lnpk"; transcript_type "protein_coding"; transcript_name "Lnpk-203"; protein_id "ENSMUSP00000107624.3"; transcript_support_level "1"; mgi_id "MGI:1918115"; tag "basic"; ccdsid "CCDS50609.1"; havana_gene "OTTMUSG00000013305.1"; havana_transcript "OTTMUST00000039964.1";
chr2	HAVANA	CDS	74352636	74352641	.	-	.	gene_id "ENSMUSG00000009207.16"; transcript_id "ENSMUST00000111993.9"; exon_number "29"; exon_id "3584";
chr2	HAVANA	stop_codon	74352633	74352635	.	-	.	gene_id "ENSMUSG00000009207.16"; transcript_id "ENSMUST00000111993.9"; exon_number "30"; exon_id "3585";
chr2	HAVANA	exon	74350635	74352641	.	-	.	gene_id "ENSMUSG00000009207.16"; transcript_id "ENSMUST00000111993.9"; exon_number "31"; exon_id "ENSMUSE00000662263.4"; gene_type "protein_coding"; gene_name "Lnpk"; transcript_type "protein_coding"; transcript_name "Lnpk-203"; protein_id "ENSMUSP00000107624.3"; transcript_support_level "1"; mgi_id "MGI:1918115"; tag "basic"; ccdsid "CCDS50609.1"; havana_gene "OTTMUSG00000013305.1"; havana_transcript "OTTMUST00000039964.1";
chr2	HAVANA	UTR	74350635	74352635	.	-	.	gene_id "ENSMUSG00000009207.16"; transcript_id "ENSMUST00000111993.9"; exon_number "32"; exon_id "3586";
chr2	HAVANA	transcript	74351677	74409275	.	-	.	gene_id "ENSMUSG00000009207.16"; transcript_id "ENSMUST00000134641.8"; exons "12"; gene_type "protein_coding"; gene_name "Lnpk"; transcript_type "protein_coding_CDS_not_defined"; transcript_name "Lnpk-208"; transcript_support_level "1"; mgi_id "MGI:1918115"; havana_gene "OTTMUSG00000013305.1"; havana_transcript "OTTMUST00000032144.1";
chr2	HAVANA	exon	74409163	74409275	.	-	.	gene_id "ENSMUSG00000009207.16"; transcript_id "ENSMUST00000134641.8"; exon_number "1"; exon_id "ENSMUSE00000801354.2"; gene_type "protein_coding"; gene_name "Lnpk"; transcript_type "protein_coding_CDS_not_defined"; transcript_name "Lnpk-208"; transcript_support_level "1"; mgi_id "MGI:1918115"; havana_gene "OTTMUSG00000013305.1"; havana_transcript "OTTMUST00000032144.1";
chr2	HAVANA	exon	74403882	74403970	.	-	.	gene_id "ENSMUSG00000009207.16"; transcript_id "ENSMUST00000134641.8"; exon_number "2"; exon_id "ENSMUSE00001240936.2"; gene_type "protein_coding"; gene_name "Lnpk"; transcript_type "protein_coding_CDS_not_defined"; transcript_name "Lnpk-208"; transcript_support_level "1"; mgi_id "MGI:1918115"; havana_gene "OTTMUSG00000013305.1"; havana_transcript "OTTMUST00000032144.1";
chr2	HAVANA	exon	74401279	74401320	.	-	.	gene_id "ENSMUSG00000009207.16"; transcript_id "ENSMUST00000134641.8"; exon_number "3"; exon_id "ENSMUSE00001299287.2"; gene_type "protein_coding"; gene_name "Lnpk"; transcript_type "protein_coding_CDS_not_defined"; transcript_name "Lnpk-208"; transcript_support_level "1"; mgi_id "MGI:1918115"; havana_gene "OTTMUSG00000013305.1"; havana_transcript "OTTMUST00000032144.1";
chr2	HAVANA	exon	74399285	74399472	.	-	.	gene_id "ENSMUSG00000009207.16"; transcript_id "ENSMUST00000134641.8"; exon_number "4"; exon_id "ENSMUSE00001241760.2"; gene_type "protein_coding"; gene_name "Lnpk"; transcript_type "protein_coding_CDS_not_defined"; transcript_name "Lnpk-208"; transcript_support_level "1"; mgi_id "MGI:1918115"; havana_gene "OTTMUSG00000013305.1"; havana_transcript "OTTMUST00000032144.1";
chr2	HAVANA	exon	74381405	74381445	.	-	.	gene_id "ENSMUSG00000009207.16"; transcript_id "ENSMUST00000134641.8"; exon_number "5"; exon_id "ENSMUSE00001221162.2"; gene_type "protein_coding"; gene_name "Lnpk"; transcript_type "protein_coding_CDS_not_defined"; transcript_name "Lnpk-208"; transcript_support_level "1"; mgi_id "MGI:1918115"; havana_gene "OTTMUSG00000013305.1"; havana_transcript "OTTMUST00000032144.1";
chr2	HAVANA	exon	74378319	74378402	.	-	.	gene_id "ENSMUSG00000009207.16"; transcript_id "ENSMUST00000134641.8"; exon_number "6"; exon_id "ENSMUSE00001222134.2"; gene_type "protein_coding"; gene_name "Lnpk"; transcript_type "protein_coding_CDS_not_defined"; transcript_name "Lnpk-208"; transcript_support_level "1"; mgi_id "MGI:1918115"; havana_gene "OTTMUSG00000013305.1"; havana_transcript "OTTMUST00000032144.1";
chr2	HAVANA	exon	74378182	74378233	.	-	.	gene_id "ENSMUSG00000009207.16"; transcript_id "ENSMUST00000134641.8"; exon_number "7"; exon_id "ENSMUSE00001279880.2"; gene_type "protein_coding"; gene_name "Lnpk"; transcript_type "protein_coding_CDS_not_defined"; transcript_name "Lnpk-208"; transcript_support_level "1"; mgi_id "MGI:1918115"; havana_gene "OTTMUSG00000013305.1"; havana_transcript "OTTMUST00000032144.1";
chr2	HAVANA	exon	74367648	74367845	.	-	.	gene_id "ENSMUSG00000009207.16"; transcript_id "ENSMUST00000134641.8"; exon_number "8"; exon_id "ENSMUSE00001228921.2"; gene_type "protein_coding"; gene_name "Lnpk"; transcript_type "protein_coding_CDS_not_defined"; transcript_name "Lnpk-208"; transcript_support_level "1"; mgi_id "MGI:1918115"; havana_gene "OTTMUSG00000013305.1"; havana_transcript "OTTMUST00000032144.1";
chr2	HAVANA	exon	74362220	74362325	.	-	.	gene_id "ENSMUSG00000009207.16"; transcript_id "ENSMUST00000134641.8"; exon_number "9"; exon_id "ENSMUSE00001301455.2"; gene_type "protein_coding"; gene_name "Lnpk"; transcript_type "protein_coding_CDS_not_defined"; transcript_name "Lnpk-208"; transcript_support_level "1"; mgi_id "MGI:1918115"; havana_gene "OTTMUSG00000013305.1"; havana_transcript "OTTMUST00000032144.1";
chr2	HAVANA	exon	74360850	74360920	.	-	.	gene_id "ENSMUSG00000009207.16"; transcript_id "ENSMUST00000134641.8"; exon_number "10"; exon_id "ENSMUSE00001262002.2"; gene_type "protein_coding"; gene_name "Lnpk"; transcript_type "protein_coding_CDS_not_defined"; transcript_name "Lnpk-208"; transcript_support_level "1"; mgi_id "MGI:1918115"; havana_gene "OTTMUSG00000013305.1"; havana_transcript "OTTMUST00000032144.1";
chr2	HAVANA	exon	74359975	74360145	.	-	.	gene_id "ENSMUSG00000009207.16"; transcript_id "ENSMUST00000134641.8"; exon_number "11"; exon_id "ENSMUSE00001262221.2"; gene_type "protein_coding"; gene_name "Lnpk"; transcript_type "protein_coding_CDS_not_defined"; transcript_name "Lnpk-208"; transcript_support_level "1"; mgi_id "MGI:1918115"; havana_gene "OTTMUSG00000013305.1"; havana_transcript "OTTMUST00000032144.1";
chr2	HAVANA	exon	74351677	74352641	.	-	.	gene_id "ENSMUSG00000009207.16"; transcript_id "ENSMUST00000134641.8"; exon_number "12"; exon_id "ENSMUSE00000772256.2"; gene_type "protein_coding"; gene_name "Lnpk"; transcript_type "protein_coding_CDS_not_defined"; transcript_name "Lnpk-208"; transcript_support_level "1"; mgi_id "MGI:1918115"; havana_gene "OTTMUSG00000013305.1"; havana_transcript "OTTMUST00000032144.1";
chr2	IsoQuant	gene	74405837	74409281	.	-	.	gene_id "novel_gene_chr2_7287"; transcripts "1";
chr2	IsoQuant	transcript	74405837	74409281	.	-	.	gene_id "novel_gene_chr2_7287"; transcript_id "transcript7286.chr2.nnic"; exons "1";
chr2	IsoQuant	exon	74405837	74409281	.	-	.	gene_id "novel_gene_chr2_7287"; transcript_id "transcript7286.chr2.nnic"; exon_number "1"; exon_id "3587";
chr2	HAVANA	gene	74483335	74489901	.	-	.	gene_id "ENSMUSG00000001815.16"; transcripts "1"; gene_type "protein_coding"; gene_name "Evx2"; mgi_id "MGI:95462"; havana_gene "OTTMUSG00000013302.1";
chr2	HAVANA	transcript	74483335	74489901	.	-	.	gene_id "ENSMUSG00000001815.16"; transcript_id "ENSMUST00000001867.13"; exons "3"; gene_type "protein_coding"; gene_name "Evx2"; transcript_type "protein_coding"; transcript_name "Evx2-201"; protein_id "ENSMUSP00000001867.7"; transcript_support_level "1"; mgi_id "MGI:95462"; tag "basic"; havana_gene "OTTMUSG00000013302.1"; havana_transcript "OTTMUST00000032140.1";
chr2	HAVANA	UTR	74489761	74489901	.	-	.	gene_id "ENSMUSG00000001815.16"; transcript_id "ENSMUST00000001867.13"; exon_number "1"; exon_id "3588";
chr2	HAVANA	start_codon	74489758	74489760	.	-	.	gene_id "ENSMUSG00000001815.16"; transcript_id "ENSMUST00000001867.13"; exon_number "2"; exon_id "3589";
chr2	HAVANA	exon	74489337	74489901	.	-	.	gene_id "ENSMUSG00000001815.16"; transcript_id "ENSMUST00000001867.13"; exon_number "3"; exon_id "ENSMUSE00000927848.3"; gene_type "protein_coding"; gene_name "Evx2"; transcript_type "protein_coding"; transcript_name "Evx2-201"; protein_id "ENSMUSP00000001867.7"; transcript_support_level "1"; mgi_id "MGI:95462"; tag "basic"; havana_gene "OTTMUSG00000013302.1"; havana_transcript "OTTMUST00000032140.1";
chr2	HAVANA	CDS	74489337	74489760	.	-	.	gene_id "ENSMUSG00000001815.16"; transcript_id "ENSMUST00000001867.13"; exon_number "4"; exon_id "3590";
chr2	HAVANA	exon	74488111	74488391	.	-	.	gene_id "ENSMUSG00000001815.16"; transcript_id "ENSMUST00000001867.13"; exon_number "5"; exon_id "ENSMUSE00000166087.2"; gene_type "protein_coding"; gene_name "Evx2"; transcript_type "protein_coding"; transcript_name "Evx2-201"; protein_id "ENSMUSP00000001867.7"; transcript_support_level "1"; mgi_id "MGI:95462"; tag "basic"; havana_gene "OTTMUSG00000013302.1"; havana_transcript "OTTMUST00000032140.1";
chr2	HAVANA	CDS	74488111	74488391	.	-	.	gene_id "ENSMUSG00000001815.16"; transcript_id "ENSMUST00000001867.13"; exon_number "6"; exon_id "ENSMUSE00000166087.2"; gene_type "protein_coding"; gene_name "Evx2"; transcript_type "protein_coding"; transcript_name "Evx2-201"; protein_id "ENSMUSP00000001867.7"; transcript_support_level "1"; mgi_id "MGI:95462"; tag "basic"; havana_gene "OTTMUSG00000013302.1"; havana_transcript "OTTMUST00000032140.1";
chr2	HAVANA	CDS	74485963	74486679	.	-	.	gene_id "ENSMUSG00000001815.16"; transcript_id "ENSMUST00000001867.13"; exon_number "7"; exon_id "3591";
chr2	HAVANA	stop_codon	74485960	74485962	.	-	.	gene_id "ENSMUSG00000001815.16"; transcript_id "ENSMUST00000001867.13"; exon_number "8"; exon_id "3592";
chr2	HAVANA	exon	74483335	74486679	.	-	.	gene_id "ENSMUSG00000001815.16"; transcript_id "ENSMUST00000001867.13"; exon_number "9"; exon_id "ENSMUSE00000566214.6"; gene_type "protein_coding"; gene_name "Evx2"; transcript_type "protein_coding"; transcript_name "Evx2-201"; protein_id "ENSMUSP00000001867.7"; transcript_support_level "1"; mgi_id "MGI:95462"; tag "basic"; havana_gene "OTTMUSG00000013302.1"; havana_transcript "OTTMUST00000032140.1";
chr2	HAVANA	UTR	74483335	74485962	.	-	.	gene_id "ENSMUSG00000001815.16"; transcript_id "ENSMUST00000001867.13"; exon_number "10"; exon_id "3593";
chr2	IsoQuant	gene	74486960	74489784	.	-	.	gene_id "novel_gene_chr2_7290"; transcripts "1";
chr2	IsoQuant	transcript	74486960	74489784	.	-	.	gene_id "novel_gene_chr2_7290"; transcript_id "transcript7289.chr2.nnic"; exons "1";
chr2	IsoQuant	exon	74486960	74489784	.	-	.	gene_id "novel_gene_chr2_7290"; transcript_id "transcript7289.chr2.nnic"; exon_number "1"; exon_id "3594";
chr2	HAVANA	gene	74505357	74508050	.	+	.	gene_id "ENSMUSG00000001823.6"; transcripts "2"; gene_type "protein_coding"; gene_name "Hoxd12"; mgi_id "MGI:96204"; havana_gene "OTTMUSG00000016555.1";
chr2	IsoQuant	transcript	74505424	74508050	.	+	.	gene_id "ENSMUSG00000001823.6"; transcript_id "transcript7293.chr2.nnic"; exons "3";
chr2	IsoQuant	exon	74505424	74505998	.	+	.	gene_id "ENSMUSG00000001823.6"; transcript_id "transcript7293.chr2.nnic"; exon_number "1"; exon_id "3595";
chr2	IsoQuant	exon	74506158	74506964	.	+	.	gene_id "ENSMUSG00000001823.6"; transcript_id "transcript7293.chr2.nnic"; exon_number "2"; exon_id "3596";
chr2	IsoQuant	exon	74507422	74508050	.	+	.	gene_id "ENSMUSG00000001823.6"; transcript_id "transcript7293.chr2.nnic"; exon_number "3"; exon_id "3597";
chr2	HAVANA	transcript	74505357	74508049	.	+	.	gene_id "ENSMUSG00000001823.6"; transcript_id "ENSMUST00000001878.6"; exons "2"; gene_type "protein_coding"; gene_name "Hoxd12"; transcript_type "protein_coding"; transcript_name "Hoxd12-201"; protein_id "ENSMUSP00000001878.5"; transcript_support_level "1"; mgi_id "MGI:96204"; tag "basic"; ccdsid "CCDS38147.1"; havana_gene "OTTMUSG00000016555.1"; havana_transcript "OTTMUST00000040008.1";
chr2	HAVANA	UTR	74505357	74505430	.	+	.	gene_id "ENSMUSG00000001823.6"; transcript_id "ENSMUST00000001878.6"; exon_number "1"; exon_id "3598";
chr2	HAVANA	exon	74505357	74505998	.	+	.	gene_id "ENSMUSG00000001823.6"; transcript_id "ENSMUST00000001878.6"; exon_number "2"; exon_id "ENSMUSE00000166083.6"; gene_type "protein_coding"; gene_name "Hoxd12"; transcript_type "protein_coding"; transcript_name "Hoxd12-201"; protein_id "ENSMUSP00000001878.5"; transcript_support_level "1"; mgi_id "MGI:96204"; tag "basic"; ccdsid "CCDS38147.1"; havana_gene "OTTMUSG00000016555.1"; havana_transcript "OTTMUST00000040008.1";
chr2	HAVANA	start_codon	74505431	74505433	.	+	.	gene_id "ENSMUSG00000001823.6"; transcript_id "ENSMUST00000001878.6"; exon_number "3"; exon_id "3599";
chr2	HAVANA	CDS	74505431	74505998	.	+	.	gene_id "ENSMUSG00000001823.6"; transcript_id "ENSMUST00000001878.6"; exon_number "4"; exon_id "3600";
chr2	HAVANA	CDS	74506158	74506393	.	+	.	gene_id "ENSMUSG00000001823.6"; transcript_id "ENSMUST00000001878.6"; exon_number "5"; exon_id "3601";
chr2	HAVANA	exon	74506158	74508049	.	+	.	gene_id "ENSMUSG00000001823.6"; transcript_id "ENSMUST00000001878.6"; exon_number "6"; exon_id "ENSMUSE00000359408.5"; gene_type "protein_coding"; gene_name "Hoxd12"; transcript_type "protein_coding"; transcript_name "Hoxd12-201"; protein_id "ENSMUSP00000001878.5"; transcript_support_level "1"; mgi_id "MGI:96204"; tag "basic"; ccdsid "CCDS38147.1"; havana_gene "OTTMUSG00000016555.1"; havana_transcript "OTTMUST00000040008.1";
chr2	HAVANA	stop_codon	74506394	74506396	.	+	.	gene_id "ENSMUSG00000001823.6"; transcript_id "ENSMUST00000001878.6"; exon_number "7"; exon_id "3602";
chr2	HAVANA	UTR	74506394	74508049	.	+	.	gene_id "ENSMUSG00000001823.6"; transcript_id "ENSMUST00000001878.6"; exon_number "8"; exon_id "3603";
chr2	HAVANA	gene	74509623	74525447	.	+	.	gene_id "ENSMUSG00000099521.2"; transcripts "1"; gene_type "lncRNA"; gene_name "Gm28309"; mgi_id "MGI:5579015"; tag "overlapping_locus"; havana_gene "OTTMUSG00000049460.1";
chr2	IsoQuant	transcript	74509623	74525447	.	+	.	gene_id "ENSMUSG00000099521.2"; transcript_id "transcript7304.chr2.nic"; exons "3";
chr2	IsoQuant	exon	74509623	74510153	.	+	.	gene_id "ENSMUSG00000099521.2"; transcript_id "transcript7304.chr2.nic"; exon_number "1"; exon_id "3604";
chr2	IsoQuant	exon	74514247	74514701	.	+	.	gene_id "ENSMUSG00000099521.2"; transcript_id "transcript7304.chr2.nic"; exon_number "2"; exon_id "ENSMUSE00000774488.2";
chr2	IsoQuant	exon	74524435	74525447	.	+	.	gene_id "ENSMUSG00000099521.2"; transcript_id "transcript7304.chr2.nic"; exon_number "3"; exon_id "3605";
chr2	HAVANA	gene	74509901	74517360	.	+	.	gene_id "ENSMUSG00000042499.14"; transcripts "1"; gene_type "protein_coding"; gene_name "Hoxd11"; mgi_id "MGI:96203"; tag "overlapping_locus"; havana_gene "OTTMUSG00000016551.1";
chr2	IsoQuant	transcript	74514183	74516260	.	+	.	gene_id "ENSMUSG00000042499.14"; transcript_id "transcript7322.chr2.nnic"; exons "1";
chr2	IsoQuant	exon	74514183	74516260	.	+	.	gene_id "ENSMUSG00000042499.14"; transcript_id "transcript7322.chr2.nnic"; exon_number "1"; exon_id "3606";
chr2	HAVANA	gene	74510048	74525449	.	+	.	gene_id "ENSMUSG00000050368.5"; transcripts "4"; gene_type "protein_coding"; gene_name "Hoxd10"; mgi_id "MGI:96202"; tag "overlapping_locus"; havana_gene "OTTMUSG00000016554.1";
chr2	IsoQuant	transcript	74510048	74525449	.	+	.	gene_id "ENSMUSG00000050368.5"; transcript_id "transcript7301.chr2.nnic"; exons "4";
chr2	IsoQuant	exon	74510048	74510153	.	+	.	gene_id "ENSMUSG00000050368.5"; transcript_id "transcript7301.chr2.nnic"; exon_number "1"; exon_id "3607";
chr2	IsoQuant	exon	74514247	74514701	.	+	.	gene_id "ENSMUSG00000050368.5"; transcript_id "transcript7301.chr2.nnic"; exon_number "2"; exon_id "ENSMUSE00000774488.2";
chr2	IsoQuant	exon	74521383	74523068	.	+	.	gene_id "ENSMUSG00000050368.5"; transcript_id "transcript7301.chr2.nnic"; exon_number "3"; exon_id "3608";
chr2	IsoQuant	exon	74524435	74525449	.	+	.	gene_id "ENSMUSG00000050368.5"; transcript_id "transcript7301.chr2.nnic"; exon_number "4"; exon_id "ENSMUSE00000343683.4";
chr2	HAVANA	transcript	74522268	74525449	.	+	.	gene_id "ENSMUSG00000050368.5"; transcript_id "ENSMUST00000061745.5"; exons "2"; gene_type "protein_coding"; gene_name "Hoxd10"; transcript_type "protein_coding"; transcript_name "Hoxd10-201"; protein_id "ENSMUSP00000062412.4"; transcript_support_level "1"; mgi_id "MGI:96202"; tag "basic"; ccdsid "CCDS16141.1"; havana_gene "OTTMUSG00000016554.1"; havana_transcript "OTTMUST00000040007.1";
chr2	HAVANA	UTR	74522268	74522323	.	+	.	gene_id "ENSMUSG00000050368.5"; transcript_id "ENSMUST00000061745.5"; exon_number "1"; exon_id "3609";
chr2	HAVANA	exon	74522268	74523068	.	+	.	gene_id "ENSMUSG00000050368.5"; transcript_id "ENSMUST00000061745.5"; exon_number "2"; exon_id "ENSMUSE00000341264.5"; gene_type "protein_coding"; gene_name "Hoxd10"; transcript_type "protein_coding"; transcript_name "Hoxd10-201"; protein_id "ENSMUSP00000062412.4"; transcript_support_level "1"; mgi_id "MGI:96202"; tag "basic"; ccdsid "CCDS16141.1"; havana_gene "OTTMUSG00000016554.1"; havana_transcript "OTTMUST00000040007.1";
chr2	HAVANA	start_codon	74522324	74522326	.	+	.	gene_id "ENSMUSG00000050368.5"; transcript_id "ENSMUST00000061745.5"; exon_number "3"; exon_id "3610";
chr2	HAVANA	CDS	74522324	74523068	.	+	.	gene_id "ENSMUSG00000050368.5"; transcript_id "ENSMUST00000061745.5"; exon_number "4"; exon_id "3611";
chr2	HAVANA	CDS	74524435	74524709	.	+	.	gene_id "ENSMUSG00000050368.5"; transcript_id "ENSMUST00000061745.5"; exon_number "5"; exon_id "3612";
chr2	HAVANA	exon	74524435	74525449	.	+	.	gene_id "ENSMUSG00000050368.5"; transcript_id "ENSMUST00000061745.5"; exon_number "6"; exon_id "ENSMUSE00000343683.4"; gene_type "protein_coding"; gene_name "Hoxd10"; transcript_type "protein_coding"; transcript_name "Hoxd10-201"; protein_id "ENSMUSP00000062412.4"; transcript_support_level "1"; mgi_id "MGI:96202"; tag "basic"; ccdsid "CCDS16141.1"; havana_gene "OTTMUSG00000016554.1"; havana_transcript "OTTMUST00000040007.1";
chr2	HAVANA	stop_codon	74524710	74524712	.	+	.	gene_id "ENSMUSG00000050368.5"; transcript_id "ENSMUST00000061745.5"; exon_number "7"; exon_id "3613";
chr2	HAVANA	UTR	74524710	74525449	.	+	.	gene_id "ENSMUSG00000050368.5"; transcript_id "ENSMUST00000061745.5"; exon_number "8"; exon_id "3614";
chr2	IsoQuant	transcript	74522270	74525447	.	+	.	gene_id "ENSMUSG00000050368.5"; transcript_id "transcript7324.chr2.nnic"; exons "1";
chr2	IsoQuant	exon	74522270	74525447	.	+	.	gene_id "ENSMUSG00000050368.5"; transcript_id "transcript7324.chr2.nnic"; exon_number "1"; exon_id "3615";
chr2	IsoQuant	transcript	74515339	74519218	.	+	.	gene_id "ENSMUSG00000050368.5"; transcript_id "transcript7326.chr2.nnic"; exons "1";
chr2	IsoQuant	exon	74515339	74519218	.	+	.	gene_id "ENSMUSG00000050368.5"; transcript_id "transcript7326.chr2.nnic"; exon_number "1"; exon_id "3616";
chr2	HAVANA	gene	74525609	74530552	.	+	.	gene_id "ENSMUSG00000086077.9"; transcripts "1"; gene_type "lncRNA"; gene_name "Gm14396"; mgi_id "MGI:3649369"; havana_gene "OTTMUSG00000037522.1";
chr2	IsoQuant	transcript	74525610	74530552	.	+	.	gene_id "ENSMUSG00000086077.9"; transcript_id "transcript7303.chr2.nnic"; exons "4";
chr2	IsoQuant	exon	74525610	74525773	.	+	.	gene_id "ENSMUSG00000086077.9"; transcript_id "transcript7303.chr2.nnic"; exon_number "1"; exon_id "ENSMUSE00001581606.1";
chr2	IsoQuant	exon	74525869	74526076	.	+	.	gene_id "ENSMUSG00000086077.9"; transcript_id "transcript7303.chr2.nnic"; exon_number "2"; exon_id "ENSMUSE00001581613.1";
chr2	IsoQuant	exon	74528225	74529177	.	+	.	gene_id "ENSMUSG00000086077.9"; transcript_id "transcript7303.chr2.nnic"; exon_number "3"; exon_id "3617";
chr2	IsoQuant	exon	74529524	74530552	.	+	.	gene_id "ENSMUSG00000086077.9"; transcript_id "transcript7303.chr2.nnic"; exon_number "4"; exon_id "ENSMUSE00000351804.9";
chr2	HAVANA	gene	74528071	74530552	.	+	.	gene_id "ENSMUSG00000043342.10"; transcripts "4"; gene_type "protein_coding"; gene_name "Hoxd9"; mgi_id "MGI:96210"; havana_gene "OTTMUSG00000016552.1";
chr2	IsoQuant	transcript	74528089	74530552	.	+	.	gene_id "ENSMUSG00000043342.10"; transcript_id "transcript7309.chr2.nnic"; exons "3";
chr2	IsoQuant	exon	74528089	74528371	.	+	.	gene_id "ENSMUSG00000043342.10"; transcript_id "transcript7309.chr2.nnic"; exon_number "1"; exon_id "3618";
chr2	IsoQuant	exon	74528810	74529177	.	+	.	gene_id "ENSMUSG00000043342.10"; transcript_id "transcript7309.chr2.nnic"; exon_number "2"; exon_id "3619";
chr2	IsoQuant	exon	74529524	74530552	.	+	.	gene_id "ENSMUSG00000043342.10"; transcript_id "transcript7309.chr2.nnic"; exon_number "3"; exon_id "ENSMUSE00000351804.9";
chr2	IsoQuant	transcript	74529291	74530552	.	+	.	gene_id "ENSMUSG00000043342.10"; transcript_id "transcript7320.chr2.nnic"; exons "2";
chr2	IsoQuant	exon	74529291	74529356	.	+	.	gene_id "ENSMUSG00000043342.10"; transcript_id "transcript7320.chr2.nnic"; exon_number "1"; exon_id "3620";
chr2	IsoQuant	exon	74529524	74530552	.	+	.	gene_id "ENSMUSG00000043342.10"; transcript_id "transcript7320.chr2.nnic"; exon_number "2"; exon_id "ENSMUSE00000351804.9";
chr2	HAVANA	transcript	74528071	74530552	.	+	.	gene_id "ENSMUSG00000043342.10"; transcript_id "ENSMUST00000059272.10"; exons "2"; gene_type "protein_coding"; gene_name "Hoxd9"; transcript_type "protein_coding"; transcript_name "Hoxd9-201"; protein_id "ENSMUSP00000058490.9"; transcript_support_level "1"; mgi_id "MGI:96210"; tag "basic"; ccdsid "CCDS16142.1"; havana_gene "OTTMUSG00000016552.1"; havana_transcript "OTTMUST00000040004.1";
chr2	HAVANA	UTR	74528071	74528399	.	+	.	gene_id "ENSMUSG00000043342.10"; transcript_id "ENSMUST00000059272.10"; exon_number "1"; exon_id "3621";
chr2	HAVANA	exon	74528071	74529177	.	+	.	gene_id "ENSMUSG00000043342.10"; transcript_id "ENSMUST00000059272.10"; exon_number "2"; exon_id "ENSMUSE00000385196.5"; gene_type "protein_coding"; gene_name "Hoxd9"; transcript_type "protein_coding"; transcript_name "Hoxd9-201"; protein_id "ENSMUSP00000058490.9"; transcript_support_level "1"; mgi_id "MGI:96210"; tag "basic"; ccdsid "CCDS16142.1"; havana_gene "OTTMUSG00000016552.1"; havana_transcript "OTTMUST00000040004.1";
chr2	HAVANA	start_codon	74528400	74528402	.	+	.	gene_id "ENSMUSG00000043342.10"; transcript_id "ENSMUST00000059272.10"; exon_number "3"; exon_id "3622";
chr2	HAVANA	CDS	74528400	74529177	.	+	.	gene_id "ENSMUSG00000043342.10"; transcript_id "ENSMUST00000059272.10"; exon_number "4"; exon_id "3623";
chr2	HAVANA	CDS	74529524	74529762	.	+	.	gene_id "ENSMUSG00000043342.10"; transcript_id "ENSMUST00000059272.10"; exon_number "5"; exon_id "3624";
chr2	HAVANA	exon	74529524	74530552	.	+	.	gene_id "ENSMUSG00000043342.10"; transcript_id "ENSMUST00000059272.10"; exon_number "6"; exon_id "ENSMUSE00000351804.9"; gene_type "protein_coding"; gene_name "Hoxd9"; transcript_type "protein_coding"; transcript_name "Hoxd9-201"; protein_id "ENSMUSP00000058490.9"; transcript_support_level "1"; mgi_id "MGI:96210"; tag "basic"; ccdsid "CCDS16142.1"; havana_gene "OTTMUSG00000016552.1"; havana_transcript "OTTMUST00000040004.1";
chr2	HAVANA	stop_codon	74529763	74529765	.	+	.	gene_id "ENSMUSG00000043342.10"; transcript_id "ENSMUST00000059272.10"; exon_number "7"; exon_id "3625";
chr2	HAVANA	UTR	74529763	74530552	.	+	.	gene_id "ENSMUSG00000043342.10"; transcript_id "ENSMUST00000059272.10"; exon_number "8"; exon_id "3626";
chr2	IsoQuant	transcript	74528192	74530521	.	+	.	gene_id "ENSMUSG00000043342.10"; transcript_id "transcript7328.chr2.nnic"; exons "1";
chr2	IsoQuant	exon	74528192	74530521	.	+	.	gene_id "ENSMUSG00000043342.10"; transcript_id "transcript7328.chr2.nnic"; exon_number "1"; exon_id "3627";
chr2	HAVANA	gene	74532015	74546516	.	-	.	gene_id "ENSMUSG00000052371.7"; transcripts "2"; gene_type "lncRNA"; gene_name "Hoxd3os1"; mgi_id "MGI:1923875"; havana_gene "OTTMUSG00000016596.1";
chr2	HAVANA	transcript	74533342	74535101	.	-	.	gene_id "ENSMUSG00000052371.7"; transcript_id "ENSMUST00000371858.1"; exons "2"; gene_type "lncRNA"; gene_name "Hoxd3os1"; transcript_type "lncRNA"; transcript_name "Hoxd3os1-220"; mgi_id "MGI:1923875"; tag "basic"; havana_gene "OTTMUSG00000016596.1";
chr2	HAVANA	exon	74534720	74535101	.	-	.	gene_id "ENSMUSG00000052371.7"; transcript_id "ENSMUST00000371858.1"; exon_number "1"; exon_id "ENSMUSE00001731619.1"; gene_type "lncRNA"; gene_name "Hoxd3os1"; transcript_type "lncRNA"; transcript_name "Hoxd3os1-220"; mgi_id "MGI:1923875"; tag "basic"; havana_gene "OTTMUSG00000016596.1";
chr2	HAVANA	exon	74533342	74533966	.	-	.	gene_id "ENSMUSG00000052371.7"; transcript_id "ENSMUST00000371858.1"; exon_number "2"; exon_id "ENSMUSE00001731608.1"; gene_type "lncRNA"; gene_name "Hoxd3os1"; transcript_type "lncRNA"; transcript_name "Hoxd3os1-220"; mgi_id "MGI:1923875"; tag "basic"; havana_gene "OTTMUSG00000016596.1";
chr2	IsoQuant	transcript	74533343	74536194	.	-	.	gene_id "ENSMUSG00000052371.7"; transcript_id "transcript7431.chr2.nnic"; exons "1";
chr2	IsoQuant	exon	74533343	74536194	.	-	.	gene_id "ENSMUSG00000052371.7"; transcript_id "transcript7431.chr2.nnic"; exon_number "1"; exon_id "3628";
chr2	HAVANA	gene	74534959	74538277	.	+	.	gene_id "ENSMUSG00000027102.5"; transcripts "2"; gene_type "protein_coding"; gene_name "Hoxd8"; mgi_id "MGI:96209"; havana_gene "OTTMUSG00000016550.1";
chr2	IsoQuant	transcript	74535267	74538273	.	+	.	gene_id "ENSMUSG00000027102.5"; transcript_id "transcript7359.chr2.nnic"; exons "3";
chr2	IsoQuant	exon	74535267	74535491	.	+	.	gene_id "ENSMUSG00000027102.5"; transcript_id "transcript7359.chr2.nnic"; exon_number "1"; exon_id "3629";
chr2	IsoQuant	exon	74536248	74536462	.	+	.	gene_id "ENSMUSG00000027102.5"; transcript_id "transcript7359.chr2.nnic"; exon_number "2"; exon_id "3630";
chr2	IsoQuant	exon	74536861	74538273	.	+	.	gene_id "ENSMUSG00000027102.5"; transcript_id "transcript7359.chr2.nnic"; exon_number "3"; exon_id "3631";
chr2	HAVANA	transcript	74535249	74538277	.	+	.	gene_id "ENSMUSG00000027102.5"; transcript_id "ENSMUST00000019749.4"; exons "2"; gene_type "protein_coding"; gene_name "Hoxd8"; transcript_type "protein_coding"; transcript_name "Hoxd8-201"; protein_id "ENSMUSP00000019749.4"; transcript_support_level "1"; mgi_id "MGI:96209"; tag "NAGNAG_splice_site"; ccdsid "CCDS16143.1"; havana_gene "OTTMUSG00000016550.1"; havana_transcript "OTTMUST00000040000.1";
chr2	HAVANA	UTR	74535249	74535891	.	+	.	gene_id "ENSMUSG00000027102.5"; transcript_id "ENSMUST00000019749.4"; exon_number "1"; exon_id "3632";
chr2	HAVANA	exon	74535249	74536462	.	+	.	gene_id "ENSMUSG00000027102.5"; transcript_id "ENSMUST00000019749.4"; exon_number "2"; exon_id "ENSMUSE00000387604.4"; gene_type "protein_coding"; gene_name "Hoxd8"; transcript_type "protein_coding"; transcript_name "Hoxd8-201"; protein_id "ENSMUSP00000019749.4"; transcript_support_level "1"; mgi_id "MGI:96209"; tag "NAGNAG_splice_site"; ccdsid "CCDS16143.1"; havana_gene "OTTMUSG00000016550.1"; havana_transcript "OTTMUST00000040000.1";
chr2	HAVANA	start_codon	74535892	74535894	.	+	.	gene_id "ENSMUSG00000027102.5"; transcript_id "ENSMUST00000019749.4"; exon_number "3"; exon_id "3633";
chr2	HAVANA	CDS	74535892	74536462	.	+	.	gene_id "ENSMUSG00000027102.5"; transcript_id "ENSMUST00000019749.4"; exon_number "4"; exon_id "3634";
chr2	HAVANA	CDS	74536858	74537153	.	+	.	gene_id "ENSMUSG00000027102.5"; transcript_id "ENSMUST00000019749.4"; exon_number "5"; exon_id "3635";
chr2	HAVANA	exon	74536858	74538277	.	+	.	gene_id "ENSMUSG00000027102.5"; transcript_id "ENSMUST00000019749.4"; exon_number "6"; exon_id "ENSMUSE00000749776.2"; gene_type "protein_coding"; gene_name "Hoxd8"; transcript_type "protein_coding"; transcript_name "Hoxd8-201"; protein_id "ENSMUSP00000019749.4"; transcript_support_level "1"; mgi_id "MGI:96209"; tag "NAGNAG_splice_site"; ccdsid "CCDS16143.1"; havana_gene "OTTMUSG00000016550.1"; havana_transcript "OTTMUST00000040000.1";
chr2	HAVANA	stop_codon	74537154	74537156	.	+	.	gene_id "ENSMUSG00000027102.5"; transcript_id "ENSMUST00000019749.4"; exon_number "7"; exon_id "3636";
chr2	HAVANA	UTR	74537154	74538277	.	+	.	gene_id "ENSMUSG00000027102.5"; transcript_id "ENSMUST00000019749.4"; exon_number "8"; exon_id "3637";
chr2	HAVANA	gene	74542047	74579381	.	+	.	gene_id "ENSMUSG00000101174.9"; transcripts "6"; gene_type "protein_coding"; gene_name "Hoxd4"; mgi_id "MGI:96208"; tag "ncRNA_host"; havana_gene "OTTMUSG00000019164.1";
chr2	IsoQuant	transcript	74542261	74579381	.	+	.	gene_id "ENSMUSG00000101174.9"; transcript_id "transcript7335.chr2.nnic"; exons "9";
chr2	IsoQuant	exon	74542261	74542660	.	+	.	gene_id "ENSMUSG00000101174.9"; transcript_id "transcript7335.chr2.nnic"; exon_number "1"; exon_id "3638";
chr2	IsoQuant	exon	74552897	74552975	.	+	.	gene_id "ENSMUSG00000101174.9"; transcript_id "transcript7335.chr2.nnic"; exon_number "2"; exon_id "ENSMUSE00001456804.2";
chr2	IsoQuant	exon	74553676	74553711	.	+	.	gene_id "ENSMUSG00000101174.9"; transcript_id "transcript7335.chr2.nnic"; exon_number "3"; exon_id "ENSMUSE00001459290.2";
chr2	IsoQuant	exon	74555807	74555941	.	+	.	gene_id "ENSMUSG00000101174.9"; transcript_id "transcript7335.chr2.nnic"; exon_number "4"; exon_id "ENSMUSE00000766717.2";
chr2	IsoQuant	exon	74556186	74556322	.	+	.	gene_id "ENSMUSG00000101174.9"; transcript_id "transcript7335.chr2.nnic"; exon_number "5"; exon_id "3639";
chr2	IsoQuant	exon	74557220	74558049	.	+	.	gene_id "ENSMUSG00000101174.9"; transcript_id "transcript7335.chr2.nnic"; exon_number "6"; exon_id "ENSMUSE00000476301.2";
chr2	IsoQuant	exon	74558606	74559026	.	+	.	gene_id "ENSMUSG00000101174.9"; transcript_id "transcript7335.chr2.nnic"; exon_number "7"; exon_id "3640";
chr2	IsoQuant	exon	74574272	74574899	.	+	.	gene_id "ENSMUSG00000101174.9"; transcript_id "transcript7335.chr2.nnic"; exon_number "8"; exon_id "ENSMUSE00001323912.2";
chr2	IsoQuant	exon	74576666	74579381	.	+	.	gene_id "ENSMUSG00000101174.9"; transcript_id "transcript7335.chr2.nnic"; exon_number "9"; exon_id "3641";
chr2	IsoQuant	transcript	74542071	74578262	.	+	.	gene_id "ENSMUSG00000101174.9"; transcript_id "transcript7337.chr2.nnic"; exons "9";
chr2	IsoQuant	exon	74542071	74542660	.	+	.	gene_id "ENSMUSG00000101174.9"; transcript_id "transcript7337.chr2.nnic"; exon_number "1"; exon_id "3642";
chr2	IsoQuant	exon	74552897	74552975	.	+	.	gene_id "ENSMUSG00000101174.9"; transcript_id "transcript7337.chr2.nnic"; exon_number "2"; exon_id "ENSMUSE00001456804.2";
chr2	IsoQuant	exon	74553676	74553711	.	+	.	gene_id "ENSMUSG00000101174.9"; transcript_id "transcript7337.chr2.nnic"; exon_number "3"; exon_id "ENSMUSE00001459290.2";
chr2	IsoQuant	exon	74555807	74555941	.	+	.	gene_id "ENSMUSG00000101174.9"; transcript_id "transcript7337.chr2.nnic"; exon_number "4"; exon_id "ENSMUSE00000766717.2";
chr2	IsoQuant	exon	74556186	74556322	.	+	.	gene_id "ENSMUSG00000101174.9"; transcript_id "transcript7337.chr2.nnic"; exon_number "5"; exon_id "chr2.3639";
chr2	IsoQuant	exon	74557220	74558049	.	+	.	gene_id "ENSMUSG00000101174.9"; transcript_id "transcript7337.chr2.nnic"; exon_number "6"; exon_id "ENSMUSE00000476301.2";
chr2	IsoQuant	exon	74558703	74559026	.	+	.	gene_id "ENSMUSG00000101174.9"; transcript_id "transcript7337.chr2.nnic"; exon_number "7"; exon_id "ENSMUSE00000644412.2";
chr2	IsoQuant	exon	74574272	74574899	.	+	.	gene_id "ENSMUSG00000101174.9"; transcript_id "transcript7337.chr2.nnic"; exon_number "8"; exon_id "ENSMUSE00001323912.2";
chr2	IsoQuant	exon	74576666	74578262	.	+	.	gene_id "ENSMUSG00000101174.9"; transcript_id "transcript7337.chr2.nnic"; exon_number "9"; exon_id "ENSMUSE00000601603.4";
chr2	IsoQuant	transcript	74542258	74559467	.	+	.	gene_id "ENSMUSG00000101174.9"; transcript_id "transcript7346.chr2.nnic"; exons "7";
chr2	IsoQuant	exon	74542258	74542660	.	+	.	gene_id "ENSMUSG00000101174.9"; transcript_id "transcript7346.chr2.nnic"; exon_number "1"; exon_id "3643";
chr2	IsoQuant	exon	74552897	74552975	.	+	.	gene_id "ENSMUSG00000101174.9"; transcript_id "transcript7346.chr2.nnic"; exon_number "2"; exon_id "ENSMUSE00001456804.2";
chr2	IsoQuant	exon	74553676	74553711	.	+	.	gene_id "ENSMUSG00000101174.9"; transcript_id "transcript7346.chr2.nnic"; exon_number "3"; exon_id "ENSMUSE00001459290.2";
chr2	IsoQuant	exon	74555807	74555941	.	+	.	gene_id "ENSMUSG00000101174.9"; transcript_id "transcript7346.chr2.nnic"; exon_number "4"; exon_id "ENSMUSE00000766717.2";
chr2	IsoQuant	exon	74556186	74556322	.	+	.	gene_id "ENSMUSG00000101174.9"; transcript_id "transcript7346.chr2.nnic"; exon_number "5"; exon_id "chr2.3639";
chr2	IsoQuant	exon	74557220	74558049	.	+	.	gene_id "ENSMUSG00000101174.9"; transcript_id "transcript7346.chr2.nnic"; exon_number "6"; exon_id "ENSMUSE00000476301.2";
chr2	IsoQuant	exon	74558606	74559467	.	+	.	gene_id "ENSMUSG00000101174.9"; transcript_id "transcript7346.chr2.nnic"; exon_number "7"; exon_id "ENSMUSE00000690043.4";
chr2	HAVANA	transcript	74542273	74559212	.	+	.	gene_id "ENSMUSG00000101174.9"; transcript_id "ENSMUST00000144040.9"; exons "7"; gene_type "protein_coding"; gene_name "Hoxd4"; transcript_type "protein_coding_CDS_not_defined"; transcript_name "Hoxd4-203"; transcript_support_level "1"; mgi_id "MGI:96208"; havana_gene "OTTMUSG00000019164.1"; havana_transcript "OTTMUST00000040121.1";
chr2	HAVANA	exon	74542273	74542660	.	+	.	gene_id "ENSMUSG00000101174.9"; transcript_id "ENSMUST00000144040.9"; exon_number "1"; exon_id "ENSMUSE00000690059.3"; gene_type "protein_coding"; gene_name "Hoxd4"; transcript_type "protein_coding_CDS_not_defined"; transcript_name "Hoxd4-203"; transcript_support_level "1"; mgi_id "MGI:96208"; havana_gene "OTTMUSG00000019164.1"; havana_transcript "OTTMUST00000040121.1";
chr2	HAVANA	exon	74552897	74552975	.	+	.	gene_id "ENSMUSG00000101174.9"; transcript_id "ENSMUST00000144040.9"; exon_number "2"; exon_id "ENSMUSE00001456804.2"; gene_type "protein_coding"; gene_name "Hoxd4"; transcript_type "protein_coding_CDS_not_defined"; transcript_name "Hoxd4-203"; transcript_support_level "1"; mgi_id "MGI:96208"; havana_gene "OTTMUSG00000019164.1"; havana_transcript "OTTMUST00000040121.1";
chr2	HAVANA	exon	74553676	74553711	.	+	.	gene_id "ENSMUSG00000101174.9"; transcript_id "ENSMUST00000144040.9"; exon_number "3"; exon_id "ENSMUSE00001459290.2"; gene_type "protein_coding"; gene_name "Hoxd4"; transcript_type "protein_coding_CDS_not_defined"; transcript_name "Hoxd4-203"; transcript_support_level "1"; mgi_id "MGI:96208"; havana_gene "OTTMUSG00000019164.1"; havana_transcript "OTTMUST00000040121.1";
chr2	HAVANA	exon	74555807	74555941	.	+	.	gene_id "ENSMUSG00000101174.9"; transcript_id "ENSMUST00000144040.9"; exon_number "4"; exon_id "ENSMUSE00000766717.2"; gene_type "protein_coding"; gene_name "Hoxd4"; transcript_type "protein_coding_CDS_not_defined"; transcript_name "Hoxd4-203"; transcript_support_level "1"; mgi_id "MGI:96208"; havana_gene "OTTMUSG00000019164.1"; havana_transcript "OTTMUST00000040121.1";
chr2	HAVANA	exon	74556189	74556322	.	+	.	gene_id "ENSMUSG00000101174.9"; transcript_id "ENSMUST00000144040.9"; exon_number "5"; exon_id "ENSMUSE00000795268.2"; gene_type "protein_coding"; gene_name "Hoxd4"; transcript_type "protein_coding_CDS_not_defined"; transcript_name "Hoxd4-203"; transcript_support_level "1"; mgi_id "MGI:96208"; havana_gene "OTTMUSG00000019164.1"; havana_transcript "OTTMUST00000040121.1";
chr2	HAVANA	exon	74557220	74557276	.	+	.	gene_id "ENSMUSG00000101174.9"; transcript_id "ENSMUST00000144040.9"; exon_number "6"; exon_id "ENSMUSE00000795377.2"; gene_type "protein_coding"; gene_name "Hoxd4"; transcript_type "protein_coding_CDS_not_defined"; transcript_name "Hoxd4-203"; transcript_support_level "1"; mgi_id "MGI:96208"; havana_gene "OTTMUSG00000019164.1"; havana_transcript "OTTMUST00000040121.1";
chr2	HAVANA	exon	74558703	74559212	.	+	.	gene_id "ENSMUSG00000101174.9"; transcript_id "ENSMUST00000144040.9"; exon_number "7"; exon_id "ENSMUSE00000723430.3"; gene_type "protein_coding"; gene_name "Hoxd4"; transcript_type "protein_coding_CDS_not_defined"; transcript_name "Hoxd4-203"; transcript_support_level "1"; mgi_id "MGI:96208"; havana_gene "OTTMUSG00000019164.1"; havana_transcript "OTTMUST00000040121.1";
chr2	IsoQuant	transcript	74542047	74543572	.	+	.	gene_id "ENSMUSG00000101174.9"; transcript_id "transcript7405.chr2.nnic"; exons "1";
chr2	IsoQuant	exon	74542047	74543572	.	+	.	gene_id "ENSMUSG00000101174.9"; transcript_id "transcript7405.chr2.nnic"; exon_number "1"; exon_id "3644";
chr2	IsoQuant	transcript	74543089	74545977	.	+	.	gene_id "ENSMUSG00000101174.9"; transcript_id "transcript7415.chr2.nnic"; exons "1";
chr2	IsoQuant	exon	74543089	74545977	.	+	.	gene_id "ENSMUSG00000101174.9"; transcript_id "transcript7415.chr2.nnic"; exon_number "1"; exon_id "3645";
chr2	HAVANA	gene	74542271	74579623	.	+	.	gene_id "ENSMUSG00000079277.10"; transcripts "4"; gene_type "protein_coding"; gene_name "Hoxd3"; mgi_id "MGI:96207"; tag "ncRNA_host"; havana_gene "OTTMUSG00000045589.1";
chr2	HAVANA	transcript	74542271	74578615	.	+	.	gene_id "ENSMUSG00000079277.10"; transcript_id "ENSMUST00000111983.9"; exons "3"; gene_type "protein_coding"; gene_name "Hoxd3"; transcript_type "protein_coding"; transcript_name "Hoxd3-203"; protein_id "ENSMUSP00000107614.3"; transcript_support_level "1"; mgi_id "MGI:96207"; tag "alternative_5_UTR"; ccdsid "CCDS38149.1"; havana_gene "OTTMUSG00000045589.1"; havana_transcript "OTTMUST00000040120.1";
chr2	HAVANA	UTR	74542271	74542660	.	+	.	gene_id "ENSMUSG00000079277.10"; transcript_id "ENSMUST00000111983.9"; exon_number "1"; exon_id "ENSMUSE00001334697.2"; gene_type "protein_coding"; gene_name "Hoxd3"; transcript_type "protein_coding"; transcript_name "Hoxd3-203"; protein_id "ENSMUSP00000107614.3"; transcript_support_level "1"; mgi_id "MGI:96207"; tag "alternative_5_UTR"; ccdsid "CCDS38149.1"; havana_gene "OTTMUSG00000045589.1"; havana_transcript "OTTMUST00000040120.1";
chr2	HAVANA	exon	74542271	74542660	.	+	.	gene_id "ENSMUSG00000079277.10"; transcript_id "ENSMUST00000111983.9"; exon_number "2"; exon_id "ENSMUSE00001334697.2"; gene_type "protein_coding"; gene_name "Hoxd3"; transcript_type "protein_coding"; transcript_name "Hoxd3-203"; protein_id "ENSMUSP00000107614.3"; transcript_support_level "1"; mgi_id "MGI:96207"; tag "alternative_5_UTR"; ccdsid "CCDS38149.1"; havana_gene "OTTMUSG00000045589.1"; havana_transcript "OTTMUST00000040120.1";
chr2	HAVANA	UTR	74574272	74574355	.	+	.	gene_id "ENSMUSG00000079277.10"; transcript_id "ENSMUST00000111983.9"; exon_number "3"; exon_id "3646";
chr2	HAVANA	exon	74574272	74574899	.	+	.	gene_id "ENSMUSG00000079277.10"; transcript_id "ENSMUST00000111983.9"; exon_number "4"; exon_id "ENSMUSE00001323912.2"; gene_type "protein_coding"; gene_name "Hoxd3"; transcript_type "protein_coding"; transcript_name "Hoxd3-203"; protein_id "ENSMUSP00000107614.3"; transcript_support_level "1"; mgi_id "MGI:96207"; tag "alternative_5_UTR"; ccdsid "CCDS38149.1"; havana_gene "OTTMUSG00000045589.1"; havana_transcript "OTTMUST00000040120.1";
chr2	HAVANA	start_codon	74574356	74574358	.	+	.	gene_id "ENSMUSG00000079277.10"; transcript_id "ENSMUST00000111983.9"; exon_number "5"; exon_id "3647";
chr2	HAVANA	CDS	74574356	74574899	.	+	.	gene_id "ENSMUSG00000079277.10"; transcript_id "ENSMUST00000111983.9"; exon_number "6"; exon_id "3648";
chr2	HAVANA	CDS	74576666	74577420	.	+	.	gene_id "ENSMUSG00000079277.10"; transcript_id "ENSMUST00000111983.9"; exon_number "7"; exon_id "3649";
chr2	HAVANA	exon	74576666	74578615	.	+	.	gene_id "ENSMUSG00000079277.10"; transcript_id "ENSMUST00000111983.9"; exon_number "8"; exon_id "ENSMUSE00000690056.4"; gene_type "protein_coding"; gene_name "Hoxd3"; transcript_type "protein_coding"; transcript_name "Hoxd3-203"; protein_id "ENSMUSP00000107614.3"; transcript_support_level "1"; mgi_id "MGI:96207"; tag "alternative_5_UTR"; ccdsid "CCDS38149.1"; havana_gene "OTTMUSG00000045589.1"; havana_transcript "OTTMUST00000040120.1";
chr2	HAVANA	stop_codon	74577421	74577423	.	+	.	gene_id "ENSMUSG00000079277.10"; transcript_id "ENSMUST00000111983.9"; exon_number "9"; exon_id "3650";
chr2	HAVANA	UTR	74577421	74578615	.	+	.	gene_id "ENSMUSG00000079277.10"; transcript_id "ENSMUST00000111983.9"; exon_number "10"; exon_id "3651";
chr2	IsoQuant	transcript	74562988	74579623	.	+	.	gene_id "ENSMUSG00000079277.10"; transcript_id "transcript7369.chr2.nic"; exons "3";
chr2	IsoQuant	exon	74562988	74563384	.	+	.	gene_id "ENSMUSG00000079277.10"; transcript_id "transcript7369.chr2.nic"; exon_number "1"; exon_id "3652";
chr2	IsoQuant	exon	74574272	74574899	.	+	.	gene_id "ENSMUSG00000079277.10"; transcript_id "transcript7369.chr2.nic"; exon_number "2"; exon_id "ENSMUSE00001323912.2";
chr2	IsoQuant	exon	74576666	74579623	.	+	.	gene_id "ENSMUSG00000079277.10"; transcript_id "transcript7369.chr2.nic"; exon_number "3"; exon_id "3653";
chr2	IsoQuant	transcript	74565183	74579381	.	+	.	gene_id "ENSMUSG00000079277.10"; transcript_id "transcript7381.chr2.nnic"; exons "3";
chr2	IsoQuant	exon	74565183	74567049	.	+	.	gene_id "ENSMUSG00000079277.10"; transcript_id "transcript7381.chr2.nnic"; exon_number "1"; exon_id "3654";
chr2	IsoQuant	exon	74574272	74574911	.	+	.	gene_id "ENSMUSG00000079277.10"; transcript_id "transcript7381.chr2.nnic"; exon_number "2"; exon_id "3655";
chr2	IsoQuant	exon	74576666	74579381	.	+	.	gene_id "ENSMUSG00000079277.10"; transcript_id "transcript7381.chr2.nnic"; exon_number "3"; exon_id "chr2.3641";
chr2	HAVANA	transcript	74566859	74578259	.	+	.	gene_id "ENSMUSG00000079277.10"; transcript_id "ENSMUST00000111982.8"; exons "3"; gene_type "protein_coding"; gene_name "Hoxd3"; transcript_type "protein_coding"; transcript_name "Hoxd3-202"; protein_id "ENSMUSP00000107613.2"; transcript_support_level "1"; mgi_id "MGI:96207"; tag "alternative_5_UTR"; ccdsid "CCDS38149.1"; havana_gene "OTTMUSG00000045589.1"; havana_transcript "OTTMUST00000040123.1";
chr2	HAVANA	UTR	74566859	74567049	.	+	.	gene_id "ENSMUSG00000079277.10"; transcript_id "ENSMUST00000111982.8"; exon_number "1"; exon_id "ENSMUSE00000690055.2"; gene_type "protein_coding"; gene_name "Hoxd3"; transcript_type "protein_coding"; transcript_name "Hoxd3-202"; protein_id "ENSMUSP00000107613.2"; transcript_support_level "1"; mgi_id "MGI:96207"; tag "alternative_5_UTR"; ccdsid "CCDS38149.1"; havana_gene "OTTMUSG00000045589.1"; havana_transcript "OTTMUST00000040123.1";
chr2	HAVANA	exon	74566859	74567049	.	+	.	gene_id "ENSMUSG00000079277.10"; transcript_id "ENSMUST00000111982.8"; exon_number "2"; exon_id "ENSMUSE00000690055.2"; gene_type "protein_coding"; gene_name "Hoxd3"; transcript_type "protein_coding"; transcript_name "Hoxd3-202"; protein_id "ENSMUSP00000107613.2"; transcript_support_level "1"; mgi_id "MGI:96207"; tag "alternative_5_UTR"; ccdsid "CCDS38149.1"; havana_gene "OTTMUSG00000045589.1"; havana_transcript "OTTMUST00000040123.1";
chr2	HAVANA	UTR	74574272	74574355	.	+	.	gene_id "ENSMUSG00000079277.10"; transcript_id "ENSMUST00000111982.8"; exon_number "3"; exon_id "chr2.3646";
chr2	HAVANA	exon	74574272	74574899	.	+	.	gene_id "ENSMUSG00000079277.10"; transcript_id "ENSMUST00000111982.8"; exon_number "4"; exon_id "ENSMUSE00001323912.2"; gene_type "protein_coding"; gene_name "Hoxd3"; transcript_type "protein_coding"; transcript_name "Hoxd3-202"; protein_id "ENSMUSP00000107613.2"; transcript_support_level "1"; mgi_id "MGI:96207"; tag "alternative_5_UTR"; ccdsid "CCDS38149.1"; havana_gene "OTTMUSG00000045589.1"; havana_transcript "OTTMUST00000040123.1";
chr2	HAVANA	start_codon	74574356	74574358	.	+	.	gene_id "ENSMUSG00000079277.10"; transcript_id "ENSMUST00000111982.8"; exon_number "5"; exon_id "chr2.3647";
chr2	HAVANA	CDS	74574356	74574899	.	+	.	gene_id "ENSMUSG00000079277.10"; transcript_id "ENSMUST00000111982.8"; exon_number "6"; exon_id "chr2.3648";
chr2	HAVANA	CDS	74576666	74577420	.	+	.	gene_id "ENSMUSG00000079277.10"; transcript_id "ENSMUST00000111982.8"; exon_number "7"; exon_id "chr2.3649";
chr2	HAVANA	exon	74576666	74578259	.	+	.	gene_id "ENSMUSG00000079277.10"; transcript_id "ENSMUST00000111982.8"; exon_number "8"; exon_id "ENSMUSE00000690054.2"; gene_type "protein_coding"; gene_name "Hoxd3"; transcript_type "protein_coding"; transcript_name "Hoxd3-202"; protein_id "ENSMUSP00000107613.2"; transcript_support_level "1"; mgi_id "MGI:96207"; tag "alternative_5_UTR"; ccdsid "CCDS38149.1"; havana_gene "OTTMUSG00000045589.1"; havana_transcript "OTTMUST00000040123.1";
chr2	HAVANA	stop_codon	74577421	74577423	.	+	.	gene_id "ENSMUSG00000079277.10"; transcript_id "ENSMUST00000111982.8"; exon_number "9"; exon_id "chr2.3650";
chr2	HAVANA	UTR	74577421	74578259	.	+	.	gene_id "ENSMUSG00000079277.10"; transcript_id "ENSMUST00000111982.8"; exon_number "10"; exon_id "3656";
chr2	IsoQuant	gene	74547318	74549446	.	-	.	gene_id "novel_gene_chr2_7428"; transcripts "1";
chr2	IsoQuant	transcript	74547318	74549446	.	-	.	gene_id "novel_gene_chr2_7428"; transcript_id "transcript7427.chr2.nnic"; exons "1";
chr2	IsoQuant	exon	74547318	74549446	.	-	.	gene_id "novel_gene_chr2_7428"; transcript_id "transcript7427.chr2.nnic"; exon_number "1"; exon_id "3657";
chr2	HAVANA	gene	74556480	74578262	.	+	.	gene_id "ENSMUSG00000100642.2"; transcripts "2"; gene_type "protein_coding"; gene_name "Gm28230"; mgi_id "MGI:5578936"; tag "overlapping_locus"; havana_gene "OTTMUSG00000045590.1";
chr2	IsoQuant	transcript	74556480	74559453	.	+	.	gene_id "ENSMUSG00000100642.2"; transcript_id "transcript7413.chr2.nnic"; exons "1";
chr2	IsoQuant	exon	74556480	74559453	.	+	.	gene_id "ENSMUSG00000100642.2"; transcript_id "transcript7413.chr2.nnic"; exon_number "1"; exon_id "3658";
chr2	IsoQuant	transcript	74558898	74562096	.	+	.	gene_id "ENSMUSG00000100642.2"; transcript_id "transcript7421.chr2.nnic"; exons "1";
chr2	IsoQuant	exon	74558898	74562096	.	+	.	gene_id "ENSMUSG00000100642.2"; transcript_id "transcript7421.chr2.nnic"; exon_number "1"; exon_id "3659";
chr2	IsoQuant	gene	74567449	74570936	.	-	.	gene_id "novel_gene_chr2_7430"; transcripts "1";
chr2	IsoQuant	transcript	74567449	74570936	.	-	.	gene_id "novel_gene_chr2_7430"; transcript_id "transcript7429.chr2.nnic"; exons "1";
chr2	IsoQuant	exon	74567449	74570936	.	-	.	gene_id "novel_gene_chr2_7430"; transcript_id "transcript7429.chr2.nnic"; exon_number "1"; exon_id "3660";
chr2	IsoQuant	gene	74575428	74577615	.	-	.	gene_id "novel_gene_chr2_7426"; transcripts "1";
chr2	IsoQuant	transcript	74575428	74577615	.	-	.	gene_id "novel_gene_chr2_7426"; transcript_id "transcript7425.chr2.nnic"; exons "1";
chr2	IsoQuant	exon	74575428	74577615	.	-	.	gene_id "novel_gene_chr2_7426"; transcript_id "transcript7425.chr2.nnic"; exon_number "1"; exon_id "3661";
chr2	IsoQuant	gene	74576034	74579381	.	+	.	gene_id "novel_gene_chr2_7400"; transcripts "3";
chr2	IsoQuant	transcript	74576034	74578262	.	+	.	gene_id "novel_gene_chr2_7400"; transcript_id "transcript7393.chr2.nnic"; exons "2";
chr2	IsoQuant	exon	74576034	74576479	.	+	.	gene_id "novel_gene_chr2_7400"; transcript_id "transcript7393.chr2.nnic"; exon_number "1"; exon_id "3662";
chr2	IsoQuant	exon	74576666	74578262	.	+	.	gene_id "novel_gene_chr2_7400"; transcript_id "transcript7393.chr2.nnic"; exon_number "2"; exon_id "ENSMUSE00000601603.4";
chr2	IsoQuant	transcript	74576038	74578262	.	+	.	gene_id "novel_gene_chr2_7400"; transcript_id "transcript7397.chr2.nnic"; exons "2";
chr2	IsoQuant	exon	74576038	74576149	.	+	.	gene_id "novel_gene_chr2_7400"; transcript_id "transcript7397.chr2.nnic"; exon_number "1"; exon_id "3663";
chr2	IsoQuant	exon	74576666	74578262	.	+	.	gene_id "novel_gene_chr2_7400"; transcript_id "transcript7397.chr2.nnic"; exon_number "2"; exon_id "ENSMUSE00000601603.4";
chr2	IsoQuant	transcript	74576038	74579381	.	+	.	gene_id "novel_gene_chr2_7400"; transcript_id "transcript7399.chr2.nnic"; exons "2";
chr2	IsoQuant	exon	74576038	74576149	.	+	.	gene_id "novel_gene_chr2_7400"; transcript_id "transcript7399.chr2.nnic"; exon_number "1"; exon_id "chr2.3663";
chr2	IsoQuant	exon	74576666	74579381	.	+	.	gene_id "novel_gene_chr2_7400"; transcript_id "transcript7399.chr2.nnic"; exon_number "2"; exon_id "chr2.3641";
chr2	HAVANA	gene	74578766	74593293	.	-	.	gene_id "ENSMUSG00000075277.7"; transcripts "3"; gene_type "lncRNA"; gene_name "Haglr"; mgi_id "MGI:3026978"; havana_gene "OTTMUSG00000016593.1";
chr2	HAVANA	transcript	74580206	74583783	.	-	.	gene_id "ENSMUSG00000075277.7"; transcript_id "ENSMUST00000375763.1"; exons "4"; gene_type "lncRNA"; gene_name "Haglr"; transcript_type "lncRNA"; transcript_name "Haglr-218"; mgi_id "MGI:3026978"; tag "TAGENE"; havana_gene "OTTMUSG00000016593.1";
chr2	HAVANA	exon	74583414	74583783	.	-	.	gene_id "ENSMUSG00000075277.7"; transcript_id "ENSMUST00000375763.1"; exon_number "1"; exon_id "ENSMUSE00001739195.1"; gene_type "lncRNA"; gene_name "Haglr"; transcript_type "lncRNA"; transcript_name "Haglr-218"; mgi_id "MGI:3026978"; tag "TAGENE"; havana_gene "OTTMUSG00000016593.1";
chr2	HAVANA	exon	74582178	74582287	.	-	.	gene_id "ENSMUSG00000075277.7"; transcript_id "ENSMUST00000375763.1"; exon_number "2"; exon_id "ENSMUSE00001439551.2"; gene_type "lncRNA"; gene_name "Haglr"; transcript_type "lncRNA"; transcript_name "Haglr-218"; mgi_id "MGI:3026978"; tag "TAGENE"; havana_gene "OTTMUSG00000016593.1";
chr2	HAVANA	exon	74581873	74581986	.	-	.	gene_id "ENSMUSG00000075277.7"; transcript_id "ENSMUST00000375763.1"; exon_number "3"; exon_id "ENSMUSE00000823420.2"; gene_type "lncRNA"; gene_name "Haglr"; transcript_type "lncRNA"; transcript_name "Haglr-218"; mgi_id "MGI:3026978"; tag "TAGENE"; havana_gene "OTTMUSG00000016593.1";
chr2	HAVANA	exon	74580206	74580987	.	-	.	gene_id "ENSMUSG00000075277.7"; transcript_id "ENSMUST00000375763.1"; exon_number "4"; exon_id "ENSMUSE00001739199.1"; gene_type "lncRNA"; gene_name "Haglr"; transcript_type "lncRNA"; transcript_name "Haglr-218"; mgi_id "MGI:3026978"; tag "TAGENE"; havana_gene "OTTMUSG00000016593.1";
chr2	HAVANA	transcript	74580202	74583883	.	-	.	gene_id "ENSMUSG00000075277.7"; transcript_id "ENSMUST00000375760.1"; exons "3"; gene_type "lncRNA"; gene_name "Haglr"; transcript_type "lncRNA"; transcript_name "Haglr-215"; mgi_id "MGI:3026978"; tag "TAGENE"; havana_gene "OTTMUSG00000016593.1";
chr2	HAVANA	exon	74583767	74583883	.	-	.	gene_id "ENSMUSG00000075277.7"; transcript_id "ENSMUST00000375760.1"; exon_number "1"; exon_id "ENSMUSE00001739219.1"; gene_type "lncRNA"; gene_name "Haglr"; transcript_type "lncRNA"; transcript_name "Haglr-215"; mgi_id "MGI:3026978"; tag "TAGENE"; havana_gene "OTTMUSG00000016593.1";
chr2	HAVANA	exon	74581873	74581986	.	-	.	gene_id "ENSMUSG00000075277.7"; transcript_id "ENSMUST00000375760.1"; exon_number "2"; exon_id "ENSMUSE00000823420.2"; gene_type "lncRNA"; gene_name "Haglr"; transcript_type "lncRNA"; transcript_name "Haglr-215"; mgi_id "MGI:3026978"; tag "TAGENE"; havana_gene "OTTMUSG00000016593.1";
chr2	HAVANA	exon	74580202	74580987	.	-	.	gene_id "ENSMUSG00000075277.7"; transcript_id "ENSMUST00000375760.1"; exon_number "3"; exon_id "ENSMUSE00001739228.1"; gene_type "lncRNA"; gene_name "Haglr"; transcript_type "lncRNA"; transcript_name "Haglr-215"; mgi_id "MGI:3026978"; tag "TAGENE"; havana_gene "OTTMUSG00000016593.1";
chr2	HAVANA	transcript	74580211	74593193	.	-	.	gene_id "ENSMUSG00000075277.7"; transcript_id "ENSMUST00000375756.1"; exons "2"; gene_type "lncRNA"; gene_name "Haglr"; transcript_type "lncRNA"; transcript_name "Haglr-211"; mgi_id "MGI:3026978"; tag "TAGENE"; havana_gene "OTTMUSG00000016593.1";
chr2	HAVANA	exon	74593123	74593193	.	-	.	gene_id "ENSMUSG00000075277.7"; transcript_id "ENSMUST00000375756.1"; exon_number "1"; exon_id "ENSMUSE00001739192.1"; gene_type "lncRNA"; gene_name "Haglr"; transcript_type "lncRNA"; transcript_name "Haglr-211"; mgi_id "MGI:3026978"; tag "TAGENE"; havana_gene "OTTMUSG00000016593.1";
chr2	HAVANA	exon	74580211	74581986	.	-	.	gene_id "ENSMUSG00000075277.7"; transcript_id "ENSMUST00000375756.1"; exon_number "2"; exon_id "ENSMUSE00001739218.1"; gene_type "lncRNA"; gene_name "Haglr"; transcript_type "lncRNA"; transcript_name "Haglr-211"; mgi_id "MGI:3026978"; tag "TAGENE"; havana_gene "OTTMUSG00000016593.1";
chr2	HAVANA	gene	74593324	74595486	.	+	.	gene_id "ENSMUSG00000042448.6"; transcripts "1"; gene_type "protein_coding"; gene_name "Hoxd1"; mgi_id "MGI:96201"; havana_gene "OTTMUSG00000016601.1";
chr2	HAVANA	transcript	74593324	74595486	.	+	.	gene_id "ENSMUSG00000042448.6"; transcript_id "ENSMUST00000047793.6"; exons "2"; gene_type "protein_coding"; gene_name "Hoxd1"; transcript_type "protein_coding"; transcript_name "Hoxd1-201"; protein_id "ENSMUSP00000043078.4"; transcript_support_level "1"; mgi_id "MGI:96201"; tag "basic"; ccdsid "CCDS16147.1"; havana_gene "OTTMUSG00000016601.1"; havana_transcript "OTTMUST00000040130.1";
chr2	HAVANA	UTR	74593324	74593445	.	+	.	gene_id "ENSMUSG00000042448.6"; transcript_id "ENSMUST00000047793.6"; exon_number "1"; exon_id "3664";
chr2	HAVANA	exon	74593324	74594097	.	+	.	gene_id "ENSMUSG00000042448.6"; transcript_id "ENSMUST00000047793.6"; exon_number "2"; exon_id "ENSMUSE00000330112.2"; gene_type "protein_coding"; gene_name "Hoxd1"; transcript_type "protein_coding"; transcript_name "Hoxd1-201"; protein_id "ENSMUSP00000043078.4"; transcript_support_level "1"; mgi_id "MGI:96201"; tag "basic"; ccdsid "CCDS16147.1"; havana_gene "OTTMUSG00000016601.1"; havana_transcript "OTTMUST00000040130.1";
chr2	HAVANA	start_codon	74593446	74593448	.	+	.	gene_id "ENSMUSG00000042448.6"; transcript_id "ENSMUST00000047793.6"; exon_number "3"; exon_id "3665";
chr2	HAVANA	CDS	74593446	74594097	.	+	.	gene_id "ENSMUSG00000042448.6"; transcript_id "ENSMUST00000047793.6"; exon_number "4"; exon_id "3666";
chr2	HAVANA	CDS	74594399	74594730	.	+	.	gene_id "ENSMUSG00000042448.6"; transcript_id "ENSMUST00000047793.6"; exon_number "5"; exon_id "3667";
chr2	HAVANA	exon	74594399	74595486	.	+	.	gene_id "ENSMUSG00000042448.6"; transcript_id "ENSMUST00000047793.6"; exon_number "6"; exon_id "ENSMUSE00000330110.6"; gene_type "protein_coding"; gene_name "Hoxd1"; transcript_type "protein_coding"; transcript_name "Hoxd1-201"; protein_id "ENSMUSP00000043078.4"; transcript_support_level "1"; mgi_id "MGI:96201"; tag "basic"; ccdsid "CCDS16147.1"; havana_gene "OTTMUSG00000016601.1"; havana_transcript "OTTMUST00000040130.1";
chr2	HAVANA	stop_codon	74594731	74594733	.	+	.	gene_id "ENSMUSG00000042448.6"; transcript_id "ENSMUST00000047793.6"; exon_number "7"; exon_id "3668";
chr2	HAVANA	UTR	74594731	74595486	.	+	.	gene_id "ENSMUSG00000042448.6"; transcript_id "ENSMUST00000047793.6"; exon_number "8"; exon_id "3669";
chr2	HAVANA	gene	74652783	74656637	.	-	.	gene_id "ENSMUSG00000139780.1"; transcripts "1"; gene_type "lncRNA"; gene_name "ENSMUSG00000139780";
chr2	IsoQuant	transcript	74652783	74656637	.	-	.	gene_id "ENSMUSG00000139780.1"; transcript_id "transcript7458.chr2.nnic"; exons "1";
chr2	IsoQuant	exon	74652783	74656637	.	-	.	gene_id "ENSMUSG00000139780.1"; transcript_id "transcript7458.chr2.nnic"; exon_number "1"; exon_id "3670";
chr2	HAVANA	gene	74656147	74708775	.	+	.	gene_id "ENSMUSG00000027099.10"; transcripts "2"; gene_type "protein_coding"; gene_name "Mtx2"; mgi_id "MGI:1859652"; tag "overlapping_locus"; havana_gene "OTTMUSG00000016594.1";
chr2	HAVANA	transcript	74656147	74708775	.	+	.	gene_id "ENSMUSG00000027099.10"; transcript_id "ENSMUST00000028511.8"; exons "10"; gene_type "protein_coding"; gene_name "Mtx2"; transcript_type "protein_coding"; transcript_name "Mtx2-201"; protein_id "ENSMUSP00000028511.8"; transcript_support_level "1"; mgi_id "MGI:1859652"; tag "basic"; ccdsid "CCDS16148.1"; havana_gene "OTTMUSG00000016594.1"; havana_transcript "OTTMUST00000040110.1";
chr2	HAVANA	UTR	74656147	74656347	.	+	.	gene_id "ENSMUSG00000027099.10"; transcript_id "ENSMUST00000028511.8"; exon_number "1"; exon_id "3671";
chr2	HAVANA	exon	74656147	74656387	.	+	.	gene_id "ENSMUSG00000027099.10"; transcript_id "ENSMUST00000028511.8"; exon_number "2"; exon_id "ENSMUSE00000778237.2"; gene_type "protein_coding"; gene_name "Mtx2"; transcript_type "protein_coding"; transcript_name "Mtx2-201"; protein_id "ENSMUSP00000028511.8"; transcript_support_level "1"; mgi_id "MGI:1859652"; tag "basic"; ccdsid "CCDS16148.1"; havana_gene "OTTMUSG00000016594.1"; havana_transcript "OTTMUST00000040110.1";
chr2	HAVANA	start_codon	74656348	74656350	.	+	.	gene_id "ENSMUSG00000027099.10"; transcript_id "ENSMUST00000028511.8"; exon_number "3"; exon_id "3672";
chr2	HAVANA	CDS	74656348	74656387	.	+	.	gene_id "ENSMUSG00000027099.10"; transcript_id "ENSMUST00000028511.8"; exon_number "4"; exon_id "3673";
chr2	HAVANA	CDS	74677582	74677629	.	+	.	gene_id "ENSMUSG00000027099.10"; transcript_id "ENSMUST00000028511.8"; exon_number "5"; exon_id "ENSMUSE00001208907.2"; gene_type "protein_coding"; gene_name "Mtx2"; transcript_type "protein_coding"; transcript_name "Mtx2-201"; protein_id "ENSMUSP00000028511.8"; transcript_support_level "1"; mgi_id "MGI:1859652"; tag "basic"; ccdsid "CCDS16148.1"; havana_gene "OTTMUSG00000016594.1"; havana_transcript "OTTMUST00000040110.1";
chr2	HAVANA	exon	74677582	74677629	.	+	.	gene_id "ENSMUSG00000027099.10"; transcript_id "ENSMUST00000028511.8"; exon_number "6"; exon_id "ENSMUSE00001208907.2"; gene_type "protein_coding"; gene_name "Mtx2"; transcript_type "protein_coding"; transcript_name "Mtx2-201"; protein_id "ENSMUSP00000028511.8"; transcript_support_level "1"; mgi_id "MGI:1859652"; tag "basic"; ccdsid "CCDS16148.1"; havana_gene "OTTMUSG00000016594.1"; havana_transcript "OTTMUST00000040110.1";
chr2	HAVANA	CDS	74678643	74678689	.	+	.	gene_id "ENSMUSG00000027099.10"; transcript_id "ENSMUST00000028511.8"; exon_number "7"; exon_id "ENSMUSE00001246568.2"; gene_type "protein_coding"; gene_name "Mtx2"; transcript_type "protein_coding"; transcript_name "Mtx2-201"; protein_id "ENSMUSP00000028511.8"; transcript_support_level "1"; mgi_id "MGI:1859652"; tag "basic"; ccdsid "CCDS16148.1"; havana_gene "OTTMUSG00000016594.1"; havana_transcript "OTTMUST00000040110.1";
chr2	HAVANA	exon	74678643	74678689	.	+	.	gene_id "ENSMUSG00000027099.10"; transcript_id "ENSMUST00000028511.8"; exon_number "8"; exon_id "ENSMUSE00001246568.2"; gene_type "protein_coding"; gene_name "Mtx2"; transcript_type "protein_coding"; transcript_name "Mtx2-201"; protein_id "ENSMUSP00000028511.8"; transcript_support_level "1"; mgi_id "MGI:1859652"; tag "basic"; ccdsid "CCDS16148.1"; havana_gene "OTTMUSG00000016594.1"; havana_transcript "OTTMUST00000040110.1";
chr2	HAVANA	CDS	74689749	74689821	.	+	.	gene_id "ENSMUSG00000027099.10"; transcript_id "ENSMUST00000028511.8"; exon_number "9"; exon_id "ENSMUSE00001206752.2"; gene_type "protein_coding"; gene_name "Mtx2"; transcript_type "protein_coding"; transcript_name "Mtx2-201"; protein_id "ENSMUSP00000028511.8"; transcript_support_level "1"; mgi_id "MGI:1859652"; tag "basic"; ccdsid "CCDS16148.1"; havana_gene "OTTMUSG00000016594.1"; havana_transcript "OTTMUST00000040110.1";
chr2	HAVANA	exon	74689749	74689821	.	+	.	gene_id "ENSMUSG00000027099.10"; transcript_id "ENSMUST00000028511.8"; exon_number "10"; exon_id "ENSMUSE00001206752.2"; gene_type "protein_coding"; gene_name "Mtx2"; transcript_type "protein_coding"; transcript_name "Mtx2-201"; protein_id "ENSMUSP00000028511.8"; transcript_support_level "1"; mgi_id "MGI:1859652"; tag "basic"; ccdsid "CCDS16148.1"; havana_gene "OTTMUSG00000016594.1"; havana_transcript "OTTMUST00000040110.1";
chr2	HAVANA	CDS	74697215	74697291	.	+	.	gene_id "ENSMUSG00000027099.10"; transcript_id "ENSMUST00000028511.8"; exon_number "11"; exon_id "ENSMUSE00001263977.2"; gene_type "protein_coding"; gene_name "Mtx2"; transcript_type "protein_coding"; transcript_name "Mtx2-201"; protein_id "ENSMUSP00000028511.8"; transcript_support_level "1"; mgi_id "MGI:1859652"; tag "basic"; ccdsid "CCDS16148.1"; havana_gene "OTTMUSG00000016594.1"; havana_transcript "OTTMUST00000040110.1";
chr2	HAVANA	exon	74697215	74697291	.	+	.	gene_id "ENSMUSG00000027099.10"; transcript_id "ENSMUST00000028511.8"; exon_number "12"; exon_id "ENSMUSE00001263977.2"; gene_type "protein_coding"; gene_name "Mtx2"; transcript_type "protein_coding"; transcript_name "Mtx2-201"; protein_id "ENSMUSP00000028511.8"; transcript_support_level "1"; mgi_id "MGI:1859652"; tag "basic"; ccdsid "CCDS16148.1"; havana_gene "OTTMUSG00000016594.1"; havana_transcript "OTTMUST00000040110.1";
chr2	HAVANA	CDS	74698664	74698756	.	+	.	gene_id "ENSMUSG00000027099.10"; transcript_id "ENSMUST00000028511.8"; exon_number "13"; exon_id "ENSMUSE00000166063.2"; gene_type "protein_coding"; gene_name "Mtx2"; transcript_type "protein_coding"; transcript_name "Mtx2-201"; protein_id "ENSMUSP00000028511.8"; transcript_support_level "1"; mgi_id "MGI:1859652"; tag "basic"; ccdsid "CCDS16148.1"; havana_gene "OTTMUSG00000016594.1"; havana_transcript "OTTMUST00000040110.1";
chr2	HAVANA	exon	74698664	74698756	.	+	.	gene_id "ENSMUSG00000027099.10"; transcript_id "ENSMUST00000028511.8"; exon_number "14"; exon_id "ENSMUSE00000166063.2"; gene_type "protein_coding"; gene_name "Mtx2"; transcript_type "protein_coding"; transcript_name "Mtx2-201"; protein_id "ENSMUSP00000028511.8"; transcript_support_level "1"; mgi_id "MGI:1859652"; tag "basic"; ccdsid "CCDS16148.1"; havana_gene "OTTMUSG00000016594.1"; havana_transcript "OTTMUST00000040110.1";
chr2	HAVANA	CDS	74699227	74699265	.	+	.	gene_id "ENSMUSG00000027099.10"; transcript_id "ENSMUST00000028511.8"; exon_number "15"; exon_id "ENSMUSE00000166058.2"; gene_type "protein_coding"; gene_name "Mtx2"; transcript_type "protein_coding"; transcript_name "Mtx2-201"; protein_id "ENSMUSP00000028511.8"; transcript_support_level "1"; mgi_id "MGI:1859652"; tag "basic"; ccdsid "CCDS16148.1"; havana_gene "OTTMUSG00000016594.1"; havana_transcript "OTTMUST00000040110.1";
chr2	HAVANA	exon	74699227	74699265	.	+	.	gene_id "ENSMUSG00000027099.10"; transcript_id "ENSMUST00000028511.8"; exon_number "16"; exon_id "ENSMUSE00000166058.2"; gene_type "protein_coding"; gene_name "Mtx2"; transcript_type "protein_coding"; transcript_name "Mtx2-201"; protein_id "ENSMUSP00000028511.8"; transcript_support_level "1"; mgi_id "MGI:1859652"; tag "basic"; ccdsid "CCDS16148.1"; havana_gene "OTTMUSG00000016594.1"; havana_transcript "OTTMUST00000040110.1";
chr2	HAVANA	CDS	74699648	74699773	.	+	.	gene_id "ENSMUSG00000027099.10"; transcript_id "ENSMUST00000028511.8"; exon_number "17"; exon_id "ENSMUSE00000330008.2"; gene_type "protein_coding"; gene_name "Mtx2"; transcript_type "protein_coding"; transcript_name "Mtx2-201"; protein_id "ENSMUSP00000028511.8"; transcript_support_level "1"; mgi_id "MGI:1859652"; tag "basic"; ccdsid "CCDS16148.1"; havana_gene "OTTMUSG00000016594.1"; havana_transcript "OTTMUST00000040110.1";
chr2	HAVANA	exon	74699648	74699773	.	+	.	gene_id "ENSMUSG00000027099.10"; transcript_id "ENSMUST00000028511.8"; exon_number "18"; exon_id "ENSMUSE00000330008.2"; gene_type "protein_coding"; gene_name "Mtx2"; transcript_type "protein_coding"; transcript_name "Mtx2-201"; protein_id "ENSMUSP00000028511.8"; transcript_support_level "1"; mgi_id "MGI:1859652"; tag "basic"; ccdsid "CCDS16148.1"; havana_gene "OTTMUSG00000016594.1"; havana_transcript "OTTMUST00000040110.1";
chr2	HAVANA	CDS	74700752	74700828	.	+	.	gene_id "ENSMUSG00000027099.10"; transcript_id "ENSMUST00000028511.8"; exon_number "19"; exon_id "ENSMUSE00001213910.2"; gene_type "protein_coding"; gene_name "Mtx2"; transcript_type "protein_coding"; transcript_name "Mtx2-201"; protein_id "ENSMUSP00000028511.8"; transcript_support_level "1"; mgi_id "MGI:1859652"; tag "basic"; ccdsid "CCDS16148.1"; havana_gene "OTTMUSG00000016594.1"; havana_transcript "OTTMUST00000040110.1";
chr2	HAVANA	exon	74700752	74700828	.	+	.	gene_id "ENSMUSG00000027099.10"; transcript_id "ENSMUST00000028511.8"; exon_number "20"; exon_id "ENSMUSE00001213910.2"; gene_type "protein_coding"; gene_name "Mtx2"; transcript_type "protein_coding"; transcript_name "Mtx2-201"; protein_id "ENSMUSP00000028511.8"; transcript_support_level "1"; mgi_id "MGI:1859652"; tag "basic"; ccdsid "CCDS16148.1"; havana_gene "OTTMUSG00000016594.1"; havana_transcript "OTTMUST00000040110.1";
chr2	HAVANA	CDS	74706647	74706815	.	+	.	gene_id "ENSMUSG00000027099.10"; transcript_id "ENSMUST00000028511.8"; exon_number "21"; exon_id "3674";
chr2	HAVANA	exon	74706647	74708775	.	+	.	gene_id "ENSMUSG00000027099.10"; transcript_id "ENSMUST00000028511.8"; exon_number "22"; exon_id "ENSMUSE00000452493.3"; gene_type "protein_coding"; gene_name "Mtx2"; transcript_type "protein_coding"; transcript_name "Mtx2-201"; protein_id "ENSMUSP00000028511.8"; transcript_support_level "1"; mgi_id "MGI:1859652"; tag "basic"; ccdsid "CCDS16148.1"; havana_gene "OTTMUSG00000016594.1"; havana_transcript "OTTMUST00000040110.1";
chr2	HAVANA	stop_codon	74706816	74706818	.	+	.	gene_id "ENSMUSG00000027099.10"; transcript_id "ENSMUST00000028511.8"; exon_number "23"; exon_id "3675";
chr2	HAVANA	UTR	74706816	74708775	.	+	.	gene_id "ENSMUSG00000027099.10"; transcript_id "ENSMUST00000028511.8"; exon_number "24"; exon_id "3676";
chr2	IsoQuant	transcript	74682511	74688838	.	+	.	gene_id "ENSMUSG00000027099.10"; transcript_id "transcript7452.chr2.nnic"; exons "1";
chr2	IsoQuant	exon	74682511	74688838	.	+	.	gene_id "ENSMUSG00000027099.10"; transcript_id "transcript7452.chr2.nnic"; exon_number "1"; exon_id "3677";
chr2	IsoQuant	gene	74656155	74658621	.	+	.	gene_id "novel_gene_chr2_7455"; transcripts "1";
chr2	IsoQuant	transcript	74656155	74658621	.	+	.	gene_id "novel_gene_chr2_7455"; transcript_id "transcript7454.chr2.nnic"; exons "1";
chr2	IsoQuant	exon	74656155	74658621	.	+	.	gene_id "novel_gene_chr2_7455"; transcript_id "transcript7454.chr2.nnic"; exon_number "1"; exon_id "3678";
chr2	HAVANA	gene	74955215	74968325	.	-	.	gene_id "ENSMUSG00000087333.3"; transcripts "1"; gene_type "lncRNA"; gene_name "Gm13652"; mgi_id "MGI:3650033"; havana_gene "OTTMUSG00000013241.1";
chr2	IsoQuant	transcript	74955215	74968125	.	-	.	gene_id "ENSMUSG00000087333.3"; transcript_id "transcript7464.chr2.nic"; exons "3";
chr2	IsoQuant	exon	74967608	74968125	.	-	.	gene_id "ENSMUSG00000087333.3"; transcript_id "transcript7464.chr2.nic"; exon_number "1"; exon_id "3679";
chr2	IsoQuant	exon	74963806	74964057	.	-	.	gene_id "ENSMUSG00000087333.3"; transcript_id "transcript7464.chr2.nic"; exon_number "2"; exon_id "ENSMUSE00000745221.2";
chr2	IsoQuant	exon	74955215	74958060	.	-	.	gene_id "ENSMUSG00000087333.3"; transcript_id "transcript7464.chr2.nic"; exon_number "3"; exon_id "ENSMUSE00000768344.2";
chr2	HAVANA	gene	75021417	75022166	.	-	.	gene_id "ENSMUSG00000081406.5"; transcripts "1"; gene_type "processed_pseudogene"; gene_name "Rps6-ps4"; mgi_id "MGI:3650907"; tag "overlapping_locus"; havana_gene "OTTMUSG00000013244.1";
chr2	HAVANA	transcript	75021417	75022166	.	-	.	gene_id "ENSMUSG00000081406.5"; transcript_id "ENSMUST00000118499.2"; exons "1"; gene_type "processed_pseudogene"; gene_name "Rps6-ps4"; transcript_type "processed_pseudogene"; transcript_name "Rps6-ps4-201"; transcript_support_level "NA"; mgi_id "MGI:3650907"; ont "PGO:0000004"; tag "basic"; havana_gene "OTTMUSG00000013244.1"; havana_transcript "OTTMUST00000032003.1";
chr2	HAVANA	exon	75021417	75022166	.	-	.	gene_id "ENSMUSG00000081406.5"; transcript_id "ENSMUST00000118499.2"; exon_number "1"; exon_id "ENSMUSE00000721313.2"; gene_type "processed_pseudogene"; gene_name "Rps6-ps4"; transcript_type "processed_pseudogene"; transcript_name "Rps6-ps4-201"; transcript_support_level "NA"; mgi_id "MGI:3650907"; ont "PGO:0000004"; tag "basic"; havana_gene "OTTMUSG00000013244.1"; havana_transcript "OTTMUST00000032003.1";
chr2	IsoQuant	gene	75468706	75471869	.	+	.	gene_id "novel_gene_chr2_7543"; transcripts "1";
chr2	IsoQuant	transcript	75468706	75471869	.	+	.	gene_id "novel_gene_chr2_7543"; transcript_id "transcript7542.chr2.nnic"; exons "1";
chr2	IsoQuant	exon	75468706	75471869	.	+	.	gene_id "novel_gene_chr2_7543"; transcript_id "transcript7542.chr2.nnic"; exon_number "1"; exon_id "3680";
chr2	HAVANA	gene	75474664	75489494	.	-	.	gene_id "ENSMUSG00000120684.2"; transcripts "1"; gene_type "lncRNA"; gene_name "Gm39859"; mgi_id "MGI:5622744";
chr2	HAVANA	transcript	75487020	75489494	.	-	.	gene_id "ENSMUSG00000120684.2"; transcript_id "ENSMUST00000245139.2"; exons "1"; gene_type "lncRNA"; gene_name "Gm39859"; transcript_type "lncRNA"; transcript_name "Gm39859-201"; mgi_id "MGI:5622744"; tag "basic";
chr2	HAVANA	exon	75487020	75489494	.	-	.	gene_id "ENSMUSG00000120684.2"; transcript_id "ENSMUST00000245139.2"; exon_number "1"; exon_id "ENSMUSE00001542953.1"; gene_type "lncRNA"; gene_name "Gm39859"; transcript_type "lncRNA"; transcript_name "Gm39859-201"; mgi_id "MGI:5622744"; tag "basic";
chr2	HAVANA	gene	75489605	75499751	.	+	.	gene_id "ENSMUSG00000059005.14"; transcripts "4"; gene_type "protein_coding"; gene_name "Hnrnpa3"; mgi_id "MGI:1917171"; havana_gene "OTTMUSG00000013249.1";
chr2	HAVANA	transcript	75489605	75496183	.	+	.	gene_id "ENSMUSG00000059005.14"; transcript_id "ENSMUST00000111964.8"; exons "11"; gene_type "protein_coding"; gene_name "Hnrnpa3"; transcript_type "protein_coding"; transcript_name "Hnrnpa3-204"; protein_id "ENSMUSP00000107595.2"; transcript_support_level "1"; mgi_id "MGI:1917171"; tag "basic"; ccdsid "CCDS16149.1"; havana_gene "OTTMUSG00000013249.1"; havana_transcript "OTTMUST00000032010.1";
chr2	HAVANA	UTR	75489605	75489661	.	+	.	gene_id "ENSMUSG00000059005.14"; transcript_id "ENSMUST00000111964.8"; exon_number "1"; exon_id "3681";
chr2	HAVANA	exon	75489605	75489733	.	+	.	gene_id "ENSMUSG00000059005.14"; transcript_id "ENSMUST00000111964.8"; exon_number "2"; exon_id "ENSMUSE00000689913.2"; gene_type "protein_coding"; gene_name "Hnrnpa3"; transcript_type "protein_coding"; transcript_name "Hnrnpa3-204"; protein_id "ENSMUSP00000107595.2"; transcript_support_level "1"; mgi_id "MGI:1917171"; tag "basic"; ccdsid "CCDS16149.1"; havana_gene "OTTMUSG00000013249.1"; havana_transcript "OTTMUST00000032010.1";
chr2	HAVANA	start_codon	75489662	75489664	.	+	.	gene_id "ENSMUSG00000059005.14"; transcript_id "ENSMUST00000111964.8"; exon_number "3"; exon_id "3682";
chr2	HAVANA	CDS	75489662	75489733	.	+	.	gene_id "ENSMUSG00000059005.14"; transcript_id "ENSMUST00000111964.8"; exon_number "4"; exon_id "ENSMUSE00000885995.2"; gene_type "protein_coding"; gene_name "Hnrnpa3"; transcript_type "protein_coding"; transcript_name "Hnrnpa3-204"; protein_id "ENSMUSP00000107595.2"; transcript_support_level "1"; mgi_id "MGI:1917171"; tag "basic"; ccdsid "CCDS16149.1"; havana_gene "OTTMUSG00000013249.1"; havana_transcript "OTTMUST00000032010.1";
chr2	HAVANA	CDS	75491810	75491932	.	+	.	gene_id "ENSMUSG00000059005.14"; transcript_id "ENSMUST00000111964.8"; exon_number "5"; exon_id "ENSMUSE00001212504.2"; gene_type "protein_coding"; gene_name "Hnrnpa3"; transcript_type "protein_coding"; transcript_name "Hnrnpa3-204"; protein_id "ENSMUSP00000107595.2"; transcript_support_level "1"; mgi_id "MGI:1917171"; tag "basic"; ccdsid "CCDS16149.1"; havana_gene "OTTMUSG00000013249.1"; havana_transcript "OTTMUST00000032010.1";
chr2	HAVANA	exon	75491810	75491932	.	+	.	gene_id "ENSMUSG00000059005.14"; transcript_id "ENSMUST00000111964.8"; exon_number "6"; exon_id "ENSMUSE00001212504.2"; gene_type "protein_coding"; gene_name "Hnrnpa3"; transcript_type "protein_coding"; transcript_name "Hnrnpa3-204"; protein_id "ENSMUSP00000107595.2"; transcript_support_level "1"; mgi_id "MGI:1917171"; tag "basic"; ccdsid "CCDS16149.1"; havana_gene "OTTMUSG00000013249.1"; havana_transcript "OTTMUST00000032010.1";
chr2	HAVANA	CDS	75492015	75492161	.	+	.	gene_id "ENSMUSG00000059005.14"; transcript_id "ENSMUST00000111964.8"; exon_number "7"; exon_id "ENSMUSE00000504572.2"; gene_type "protein_coding"; gene_name "Hnrnpa3"; transcript_type "protein_coding"; transcript_name "Hnrnpa3-204"; protein_id "ENSMUSP00000107595.2"; transcript_support_level "1"; mgi_id "MGI:1917171"; tag "basic"; ccdsid "CCDS16149.1"; havana_gene "OTTMUSG00000013249.1"; havana_transcript "OTTMUST00000032010.1";
chr2	HAVANA	exon	75492015	75492161	.	+	.	gene_id "ENSMUSG00000059005.14"; transcript_id "ENSMUST00000111964.8"; exon_number "8"; exon_id "ENSMUSE00000504572.2"; gene_type "protein_coding"; gene_name "Hnrnpa3"; transcript_type "protein_coding"; transcript_name "Hnrnpa3-204"; protein_id "ENSMUSP00000107595.2"; transcript_support_level "1"; mgi_id "MGI:1917171"; tag "basic"; ccdsid "CCDS16149.1"; havana_gene "OTTMUSG00000013249.1"; havana_transcript "OTTMUST00000032010.1";
chr2	HAVANA	CDS	75492240	75492450	.	+	.	gene_id "ENSMUSG00000059005.14"; transcript_id "ENSMUST00000111964.8"; exon_number "9"; exon_id "ENSMUSE00000499875.2"; gene_type "protein_coding"; gene_name "Hnrnpa3"; transcript_type "protein_coding"; transcript_name "Hnrnpa3-204"; protein_id "ENSMUSP00000107595.2"; transcript_support_level "1"; mgi_id "MGI:1917171"; tag "basic"; ccdsid "CCDS16149.1"; havana_gene "OTTMUSG00000013249.1"; havana_transcript "OTTMUST00000032010.1";
chr2	HAVANA	exon	75492240	75492450	.	+	.	gene_id "ENSMUSG00000059005.14"; transcript_id "ENSMUST00000111964.8"; exon_number "10"; exon_id "ENSMUSE00000499875.2"; gene_type "protein_coding"; gene_name "Hnrnpa3"; transcript_type "protein_coding"; transcript_name "Hnrnpa3-204"; protein_id "ENSMUSP00000107595.2"; transcript_support_level "1"; mgi_id "MGI:1917171"; tag "basic"; ccdsid "CCDS16149.1"; havana_gene "OTTMUSG00000013249.1"; havana_transcript "OTTMUST00000032010.1";
chr2	HAVANA	CDS	75492831	75492920	.	+	.	gene_id "ENSMUSG00000059005.14"; transcript_id "ENSMUST00000111964.8"; exon_number "11"; exon_id "ENSMUSE00000499102.2"; gene_type "protein_coding"; gene_name "Hnrnpa3"; transcript_type "protein_coding"; transcript_name "Hnrnpa3-204"; protein_id "ENSMUSP00000107595.2"; transcript_support_level "1"; mgi_id "MGI:1917171"; tag "basic"; ccdsid "CCDS16149.1"; havana_gene "OTTMUSG00000013249.1"; havana_transcript "OTTMUST00000032010.1";
chr2	HAVANA	exon	75492831	75492920	.	+	.	gene_id "ENSMUSG00000059005.14"; transcript_id "ENSMUST00000111964.8"; exon_number "12"; exon_id "ENSMUSE00000499102.2"; gene_type "protein_coding"; gene_name "Hnrnpa3"; transcript_type "protein_coding"; transcript_name "Hnrnpa3-204"; protein_id "ENSMUSP00000107595.2"; transcript_support_level "1"; mgi_id "MGI:1917171"; tag "basic"; ccdsid "CCDS16149.1"; havana_gene "OTTMUSG00000013249.1"; havana_transcript "OTTMUST00000032010.1";
chr2	HAVANA	CDS	75493005	75493100	.	+	.	gene_id "ENSMUSG00000059005.14"; transcript_id "ENSMUST00000111964.8"; exon_number "13"; exon_id "ENSMUSE00000501036.2"; gene_type "protein_coding"; gene_name "Hnrnpa3"; transcript_type "protein_coding"; transcript_name "Hnrnpa3-204"; protein_id "ENSMUSP00000107595.2"; transcript_support_level "1"; mgi_id "MGI:1917171"; tag "basic"; ccdsid "CCDS16149.1"; havana_gene "OTTMUSG00000013249.1"; havana_transcript "OTTMUST00000032010.1";
chr2	HAVANA	exon	75493005	75493100	.	+	.	gene_id "ENSMUSG00000059005.14"; transcript_id "ENSMUST00000111964.8"; exon_number "14"; exon_id "ENSMUSE00000501036.2"; gene_type "protein_coding"; gene_name "Hnrnpa3"; transcript_type "protein_coding"; transcript_name "Hnrnpa3-204"; protein_id "ENSMUSP00000107595.2"; transcript_support_level "1"; mgi_id "MGI:1917171"; tag "basic"; ccdsid "CCDS16149.1"; havana_gene "OTTMUSG00000013249.1"; havana_transcript "OTTMUST00000032010.1";
chr2	HAVANA	CDS	75493189	75493269	.	+	.	gene_id "ENSMUSG00000059005.14"; transcript_id "ENSMUST00000111964.8"; exon_number "15"; exon_id "ENSMUSE00000480848.2"; gene_type "protein_coding"; gene_name "Hnrnpa3"; transcript_type "protein_coding"; transcript_name "Hnrnpa3-204"; protein_id "ENSMUSP00000107595.2"; transcript_support_level "1"; mgi_id "MGI:1917171"; tag "basic"; ccdsid "CCDS16149.1"; havana_gene "OTTMUSG00000013249.1"; havana_transcript "OTTMUST00000032010.1";
chr2	HAVANA	exon	75493189	75493269	.	+	.	gene_id "ENSMUSG00000059005.14"; transcript_id "ENSMUST00000111964.8"; exon_number "16"; exon_id "ENSMUSE00000480848.2"; gene_type "protein_coding"; gene_name "Hnrnpa3"; transcript_type "protein_coding"; transcript_name "Hnrnpa3-204"; protein_id "ENSMUSP00000107595.2"; transcript_support_level "1"; mgi_id "MGI:1917171"; tag "basic"; ccdsid "CCDS16149.1"; havana_gene "OTTMUSG00000013249.1"; havana_transcript "OTTMUST00000032010.1";
chr2	HAVANA	CDS	75493915	75494058	.	+	.	gene_id "ENSMUSG00000059005.14"; transcript_id "ENSMUST00000111964.8"; exon_number "17"; exon_id "ENSMUSE00000479982.2"; gene_type "protein_coding"; gene_name "Hnrnpa3"; transcript_type "protein_coding"; transcript_name "Hnrnpa3-204"; protein_id "ENSMUSP00000107595.2"; transcript_support_level "1"; mgi_id "MGI:1917171"; tag "basic"; ccdsid "CCDS16149.1"; havana_gene "OTTMUSG00000013249.1"; havana_transcript "OTTMUST00000032010.1";
chr2	HAVANA	exon	75493915	75494058	.	+	.	gene_id "ENSMUSG00000059005.14"; transcript_id "ENSMUST00000111964.8"; exon_number "18"; exon_id "ENSMUSE00000479982.2"; gene_type "protein_coding"; gene_name "Hnrnpa3"; transcript_type "protein_coding"; transcript_name "Hnrnpa3-204"; protein_id "ENSMUSP00000107595.2"; transcript_support_level "1"; mgi_id "MGI:1917171"; tag "basic"; ccdsid "CCDS16149.1"; havana_gene "OTTMUSG00000013249.1"; havana_transcript "OTTMUST00000032010.1";
chr2	HAVANA	CDS	75495372	75495494	.	+	.	gene_id "ENSMUSG00000059005.14"; transcript_id "ENSMUST00000111964.8"; exon_number "19"; exon_id "ENSMUSE00000482844.2"; gene_type "protein_coding"; gene_name "Hnrnpa3"; transcript_type "protein_coding"; transcript_name "Hnrnpa3-204"; protein_id "ENSMUSP00000107595.2"; transcript_support_level "1"; mgi_id "MGI:1917171"; tag "basic"; ccdsid "CCDS16149.1"; havana_gene "OTTMUSG00000013249.1"; havana_transcript "OTTMUST00000032010.1";
chr2	HAVANA	exon	75495372	75495494	.	+	.	gene_id "ENSMUSG00000059005.14"; transcript_id "ENSMUST00000111964.8"; exon_number "20"; exon_id "ENSMUSE00000482844.2"; gene_type "protein_coding"; gene_name "Hnrnpa3"; transcript_type "protein_coding"; transcript_name "Hnrnpa3-204"; protein_id "ENSMUSP00000107595.2"; transcript_support_level "1"; mgi_id "MGI:1917171"; tag "basic"; ccdsid "CCDS16149.1"; havana_gene "OTTMUSG00000013249.1"; havana_transcript "OTTMUST00000032010.1";
chr2	HAVANA	CDS	75495578	75495627	.	+	.	gene_id "ENSMUSG00000059005.14"; transcript_id "ENSMUST00000111964.8"; exon_number "21"; exon_id "3683";
chr2	HAVANA	exon	75495578	75495645	.	+	.	gene_id "ENSMUSG00000059005.14"; transcript_id "ENSMUST00000111964.8"; exon_number "22"; exon_id "ENSMUSE00000689910.2"; gene_type "protein_coding"; gene_name "Hnrnpa3"; transcript_type "protein_coding"; transcript_name "Hnrnpa3-204"; protein_id "ENSMUSP00000107595.2"; transcript_support_level "1"; mgi_id "MGI:1917171"; tag "basic"; ccdsid "CCDS16149.1"; havana_gene "OTTMUSG00000013249.1"; havana_transcript "OTTMUST00000032010.1";
chr2	HAVANA	stop_codon	75495628	75495630	.	+	.	gene_id "ENSMUSG00000059005.14"; transcript_id "ENSMUST00000111964.8"; exon_number "23"; exon_id "3684";
chr2	HAVANA	UTR	75495628	75495645	.	+	.	gene_id "ENSMUSG00000059005.14"; transcript_id "ENSMUST00000111964.8"; exon_number "24"; exon_id "3685";
chr2	HAVANA	UTR	75495742	75496183	.	+	.	gene_id "ENSMUSG00000059005.14"; transcript_id "ENSMUST00000111964.8"; exon_number "25"; exon_id "ENSMUSE00000689907.2"; gene_type "protein_coding"; gene_name "Hnrnpa3"; transcript_type "protein_coding"; transcript_name "Hnrnpa3-204"; protein_id "ENSMUSP00000107595.2"; transcript_support_level "1"; mgi_id "MGI:1917171"; tag "basic"; ccdsid "CCDS16149.1"; havana_gene "OTTMUSG00000013249.1"; havana_transcript "OTTMUST00000032010.1";
chr2	HAVANA	exon	75495742	75496183	.	+	.	gene_id "ENSMUSG00000059005.14"; transcript_id "ENSMUST00000111964.8"; exon_number "26"; exon_id "ENSMUSE00000689907.2"; gene_type "protein_coding"; gene_name "Hnrnpa3"; transcript_type "protein_coding"; transcript_name "Hnrnpa3-204"; protein_id "ENSMUSP00000107595.2"; transcript_support_level "1"; mgi_id "MGI:1917171"; tag "basic"; ccdsid "CCDS16149.1"; havana_gene "OTTMUSG00000013249.1"; havana_transcript "OTTMUST00000032010.1";
chr2	HAVANA	transcript	75489611	75499751	.	+	.	gene_id "ENSMUSG00000059005.14"; transcript_id "ENSMUST00000111962.8"; exons "11"; gene_type "protein_coding"; gene_name "Hnrnpa3"; transcript_type "protein_coding"; transcript_name "Hnrnpa3-203"; protein_id "ENSMUSP00000107593.2"; transcript_support_level "1"; mgi_id "MGI:1917171"; tag "basic"; ccdsid "CCDS50610.1"; havana_gene "OTTMUSG00000013249.1"; havana_transcript "OTTMUST00000032009.1";
chr2	HAVANA	UTR	75489611	75489661	.	+	.	gene_id "ENSMUSG00000059005.14"; transcript_id "ENSMUST00000111962.8"; exon_number "1"; exon_id "3686";
chr2	HAVANA	exon	75489611	75489667	.	+	.	gene_id "ENSMUSG00000059005.14"; transcript_id "ENSMUST00000111962.8"; exon_number "2"; exon_id "ENSMUSE00000689905.2"; gene_type "protein_coding"; gene_name "Hnrnpa3"; transcript_type "protein_coding"; transcript_name "Hnrnpa3-203"; protein_id "ENSMUSP00000107593.2"; transcript_support_level "1"; mgi_id "MGI:1917171"; tag "basic"; ccdsid "CCDS50610.1"; havana_gene "OTTMUSG00000013249.1"; havana_transcript "OTTMUST00000032009.1";
chr2	HAVANA	start_codon	75489662	75489664	.	+	.	gene_id "ENSMUSG00000059005.14"; transcript_id "ENSMUST00000111962.8"; exon_number "3"; exon_id "chr2.3682";
chr2	HAVANA	CDS	75489662	75489667	.	+	.	gene_id "ENSMUSG00000059005.14"; transcript_id "ENSMUST00000111962.8"; exon_number "4"; exon_id "ENSMUSE00001473787.2"; gene_type "protein_coding"; gene_name "Hnrnpa3"; transcript_type "protein_coding"; transcript_name "Hnrnpa3-203"; protein_id "ENSMUSP00000107593.2"; transcript_support_level "1"; mgi_id "MGI:1917171"; tag "basic"; ccdsid "CCDS50610.1"; havana_gene "OTTMUSG00000013249.1"; havana_transcript "OTTMUST00000032009.1";
chr2	HAVANA	CDS	75491810	75491932	.	+	.	gene_id "ENSMUSG00000059005.14"; transcript_id "ENSMUST00000111962.8"; exon_number "5"; exon_id "ENSMUSE00001212504.2"; gene_type "protein_coding"; gene_name "Hnrnpa3"; transcript_type "protein_coding"; transcript_name "Hnrnpa3-203"; protein_id "ENSMUSP00000107593.2"; transcript_support_level "1"; mgi_id "MGI:1917171"; tag "basic"; ccdsid "CCDS50610.1"; havana_gene "OTTMUSG00000013249.1"; havana_transcript "OTTMUST00000032009.1";
chr2	HAVANA	exon	75491810	75491932	.	+	.	gene_id "ENSMUSG00000059005.14"; transcript_id "ENSMUST00000111962.8"; exon_number "6"; exon_id "ENSMUSE00001212504.2"; gene_type "protein_coding"; gene_name "Hnrnpa3"; transcript_type "protein_coding"; transcript_name "Hnrnpa3-203"; protein_id "ENSMUSP00000107593.2"; transcript_support_level "1"; mgi_id "MGI:1917171"; tag "basic"; ccdsid "CCDS50610.1"; havana_gene "OTTMUSG00000013249.1"; havana_transcript "OTTMUST00000032009.1";
chr2	HAVANA	CDS	75492015	75492161	.	+	.	gene_id "ENSMUSG00000059005.14"; transcript_id "ENSMUST00000111962.8"; exon_number "7"; exon_id "ENSMUSE00000504572.2"; gene_type "protein_coding"; gene_name "Hnrnpa3"; transcript_type "protein_coding"; transcript_name "Hnrnpa3-203"; protein_id "ENSMUSP00000107593.2"; transcript_support_level "1"; mgi_id "MGI:1917171"; tag "basic"; ccdsid "CCDS50610.1"; havana_gene "OTTMUSG00000013249.1"; havana_transcript "OTTMUST00000032009.1";
chr2	HAVANA	exon	75492015	75492161	.	+	.	gene_id "ENSMUSG00000059005.14"; transcript_id "ENSMUST00000111962.8"; exon_number "8"; exon_id "ENSMUSE00000504572.2"; gene_type "protein_coding"; gene_name "Hnrnpa3"; transcript_type "protein_coding"; transcript_name "Hnrnpa3-203"; protein_id "ENSMUSP00000107593.2"; transcript_support_level "1"; mgi_id "MGI:1917171"; tag "basic"; ccdsid "CCDS50610.1"; havana_gene "OTTMUSG00000013249.1"; havana_transcript "OTTMUST00000032009.1";
chr2	HAVANA	CDS	75492240	75492450	.	+	.	gene_id "ENSMUSG00000059005.14"; transcript_id "ENSMUST00000111962.8"; exon_number "9"; exon_id "ENSMUSE00000499875.2"; gene_type "protein_coding"; gene_name "Hnrnpa3"; transcript_type "protein_coding"; transcript_name "Hnrnpa3-203"; protein_id "ENSMUSP00000107593.2"; transcript_support_level "1"; mgi_id "MGI:1917171"; tag "basic"; ccdsid "CCDS50610.1"; havana_gene "OTTMUSG00000013249.1"; havana_transcript "OTTMUST00000032009.1";
chr2	HAVANA	exon	75492240	75492450	.	+	.	gene_id "ENSMUSG00000059005.14"; transcript_id "ENSMUST00000111962.8"; exon_number "10"; exon_id "ENSMUSE00000499875.2"; gene_type "protein_coding"; gene_name "Hnrnpa3"; transcript_type "protein_coding"; transcript_name "Hnrnpa3-203"; protein_id "ENSMUSP00000107593.2"; transcript_support_level "1"; mgi_id "MGI:1917171"; tag "basic"; ccdsid "CCDS50610.1"; havana_gene "OTTMUSG00000013249.1"; havana_transcript "OTTMUST00000032009.1";
chr2	HAVANA	CDS	75492831	75492920	.	+	.	gene_id "ENSMUSG00000059005.14"; transcript_id "ENSMUST00000111962.8"; exon_number "11"; exon_id "ENSMUSE00000499102.2"; gene_type "protein_coding"; gene_name "Hnrnpa3"; transcript_type "protein_coding"; transcript_name "Hnrnpa3-203"; protein_id "ENSMUSP00000107593.2"; transcript_support_level "1"; mgi_id "MGI:1917171"; tag "basic"; ccdsid "CCDS50610.1"; havana_gene "OTTMUSG00000013249.1"; havana_transcript "OTTMUST00000032009.1";
chr2	HAVANA	exon	75492831	75492920	.	+	.	gene_id "ENSMUSG00000059005.14"; transcript_id "ENSMUST00000111962.8"; exon_number "12"; exon_id "ENSMUSE00000499102.2"; gene_type "protein_coding"; gene_name "Hnrnpa3"; transcript_type "protein_coding"; transcript_name "Hnrnpa3-203"; protein_id "ENSMUSP00000107593.2"; transcript_support_level "1"; mgi_id "MGI:1917171"; tag "basic"; ccdsid "CCDS50610.1"; havana_gene "OTTMUSG00000013249.1"; havana_transcript "OTTMUST00000032009.1";
chr2	HAVANA	CDS	75493005	75493100	.	+	.	gene_id "ENSMUSG00000059005.14"; transcript_id "ENSMUST00000111962.8"; exon_number "13"; exon_id "ENSMUSE00000501036.2"; gene_type "protein_coding"; gene_name "Hnrnpa3"; transcript_type "protein_coding"; transcript_name "Hnrnpa3-203"; protein_id "ENSMUSP00000107593.2"; transcript_support_level "1"; mgi_id "MGI:1917171"; tag "basic"; ccdsid "CCDS50610.1"; havana_gene "OTTMUSG00000013249.1"; havana_transcript "OTTMUST00000032009.1";
chr2	HAVANA	exon	75493005	75493100	.	+	.	gene_id "ENSMUSG00000059005.14"; transcript_id "ENSMUST00000111962.8"; exon_number "14"; exon_id "ENSMUSE00000501036.2"; gene_type "protein_coding"; gene_name "Hnrnpa3"; transcript_type "protein_coding"; transcript_name "Hnrnpa3-203"; protein_id "ENSMUSP00000107593.2"; transcript_support_level "1"; mgi_id "MGI:1917171"; tag "basic"; ccdsid "CCDS50610.1"; havana_gene "OTTMUSG00000013249.1"; havana_transcript "OTTMUST00000032009.1";
chr2	HAVANA	CDS	75493189	75493269	.	+	.	gene_id "ENSMUSG00000059005.14"; transcript_id "ENSMUST00000111962.8"; exon_number "15"; exon_id "ENSMUSE00000480848.2"; gene_type "protein_coding"; gene_name "Hnrnpa3"; transcript_type "protein_coding"; transcript_name "Hnrnpa3-203"; protein_id "ENSMUSP00000107593.2"; transcript_support_level "1"; mgi_id "MGI:1917171"; tag "basic"; ccdsid "CCDS50610.1"; havana_gene "OTTMUSG00000013249.1"; havana_transcript "OTTMUST00000032009.1";
chr2	HAVANA	exon	75493189	75493269	.	+	.	gene_id "ENSMUSG00000059005.14"; transcript_id "ENSMUST00000111962.8"; exon_number "16"; exon_id "ENSMUSE00000480848.2"; gene_type "protein_coding"; gene_name "Hnrnpa3"; transcript_type "protein_coding"; transcript_name "Hnrnpa3-203"; protein_id "ENSMUSP00000107593.2"; transcript_support_level "1"; mgi_id "MGI:1917171"; tag "basic"; ccdsid "CCDS50610.1"; havana_gene "OTTMUSG00000013249.1"; havana_transcript "OTTMUST00000032009.1";
chr2	HAVANA	CDS	75493915	75494058	.	+	.	gene_id "ENSMUSG00000059005.14"; transcript_id "ENSMUST00000111962.8"; exon_number "17"; exon_id "ENSMUSE00000479982.2"; gene_type "protein_coding"; gene_name "Hnrnpa3"; transcript_type "protein_coding"; transcript_name "Hnrnpa3-203"; protein_id "ENSMUSP00000107593.2"; transcript_support_level "1"; mgi_id "MGI:1917171"; tag "basic"; ccdsid "CCDS50610.1"; havana_gene "OTTMUSG00000013249.1"; havana_transcript "OTTMUST00000032009.1";
chr2	HAVANA	exon	75493915	75494058	.	+	.	gene_id "ENSMUSG00000059005.14"; transcript_id "ENSMUST00000111962.8"; exon_number "18"; exon_id "ENSMUSE00000479982.2"; gene_type "protein_coding"; gene_name "Hnrnpa3"; transcript_type "protein_coding"; transcript_name "Hnrnpa3-203"; protein_id "ENSMUSP00000107593.2"; transcript_support_level "1"; mgi_id "MGI:1917171"; tag "basic"; ccdsid "CCDS50610.1"; havana_gene "OTTMUSG00000013249.1"; havana_transcript "OTTMUST00000032009.1";
chr2	HAVANA	CDS	75495372	75495494	.	+	.	gene_id "ENSMUSG00000059005.14"; transcript_id "ENSMUST00000111962.8"; exon_number "19"; exon_id "ENSMUSE00000482844.2"; gene_type "protein_coding"; gene_name "Hnrnpa3"; transcript_type "protein_coding"; transcript_name "Hnrnpa3-203"; protein_id "ENSMUSP00000107593.2"; transcript_support_level "1"; mgi_id "MGI:1917171"; tag "basic"; ccdsid "CCDS50610.1"; havana_gene "OTTMUSG00000013249.1"; havana_transcript "OTTMUST00000032009.1";
chr2	HAVANA	exon	75495372	75495494	.	+	.	gene_id "ENSMUSG00000059005.14"; transcript_id "ENSMUST00000111962.8"; exon_number "20"; exon_id "ENSMUSE00000482844.2"; gene_type "protein_coding"; gene_name "Hnrnpa3"; transcript_type "protein_coding"; transcript_name "Hnrnpa3-203"; protein_id "ENSMUSP00000107593.2"; transcript_support_level "1"; mgi_id "MGI:1917171"; tag "basic"; ccdsid "CCDS50610.1"; havana_gene "OTTMUSG00000013249.1"; havana_transcript "OTTMUST00000032009.1";
chr2	HAVANA	CDS	75495578	75495627	.	+	.	gene_id "ENSMUSG00000059005.14"; transcript_id "ENSMUST00000111962.8"; exon_number "21"; exon_id "chr2.3683";
chr2	HAVANA	exon	75495578	75495645	.	+	.	gene_id "ENSMUSG00000059005.14"; transcript_id "ENSMUST00000111962.8"; exon_number "22"; exon_id "ENSMUSE00000689910.2"; gene_type "protein_coding"; gene_name "Hnrnpa3"; transcript_type "protein_coding"; transcript_name "Hnrnpa3-203"; protein_id "ENSMUSP00000107593.2"; transcript_support_level "1"; mgi_id "MGI:1917171"; tag "basic"; ccdsid "CCDS50610.1"; havana_gene "OTTMUSG00000013249.1"; havana_transcript "OTTMUST00000032009.1";
chr2	HAVANA	stop_codon	75495628	75495630	.	+	.	gene_id "ENSMUSG00000059005.14"; transcript_id "ENSMUST00000111962.8"; exon_number "23"; exon_id "chr2.3684";
chr2	HAVANA	UTR	75495628	75495645	.	+	.	gene_id "ENSMUSG00000059005.14"; transcript_id "ENSMUST00000111962.8"; exon_number "24"; exon_id "chr2.3685";
chr2	HAVANA	UTR	75495742	75499751	.	+	.	gene_id "ENSMUSG00000059005.14"; transcript_id "ENSMUST00000111962.8"; exon_number "25"; exon_id "ENSMUSE00000689904.2"; gene_type "protein_coding"; gene_name "Hnrnpa3"; transcript_type "protein_coding"; transcript_name "Hnrnpa3-203"; protein_id "ENSMUSP00000107593.2"; transcript_support_level "1"; mgi_id "MGI:1917171"; tag "basic"; ccdsid "CCDS50610.1"; havana_gene "OTTMUSG00000013249.1"; havana_transcript "OTTMUST00000032009.1";
chr2	HAVANA	exon	75495742	75499751	.	+	.	gene_id "ENSMUSG00000059005.14"; transcript_id "ENSMUST00000111962.8"; exon_number "26"; exon_id "ENSMUSE00000689904.2"; gene_type "protein_coding"; gene_name "Hnrnpa3"; transcript_type "protein_coding"; transcript_name "Hnrnpa3-203"; protein_id "ENSMUSP00000107593.2"; transcript_support_level "1"; mgi_id "MGI:1917171"; tag "basic"; ccdsid "CCDS50610.1"; havana_gene "OTTMUSG00000013249.1"; havana_transcript "OTTMUST00000032009.1";
chr2	HAVANA	transcript	75489624	75496465	.	+	.	gene_id "ENSMUSG00000059005.14"; transcript_id "ENSMUST00000111961.8"; exons "10"; gene_type "protein_coding"; gene_name "Hnrnpa3"; transcript_type "protein_coding"; transcript_name "Hnrnpa3-202"; protein_id "ENSMUSP00000107592.2"; transcript_support_level "1"; mgi_id "MGI:1917171"; tag "basic"; havana_gene "OTTMUSG00000013249.1"; havana_transcript "OTTMUST00000032011.1";
chr2	HAVANA	UTR	75489624	75489661	.	+	.	gene_id "ENSMUSG00000059005.14"; transcript_id "ENSMUST00000111961.8"; exon_number "1"; exon_id "3687";
chr2	HAVANA	exon	75489624	75489733	.	+	.	gene_id "ENSMUSG00000059005.14"; transcript_id "ENSMUST00000111961.8"; exon_number "2"; exon_id "ENSMUSE00001220191.2"; gene_type "protein_coding"; gene_name "Hnrnpa3"; transcript_type "protein_coding"; transcript_name "Hnrnpa3-202"; protein_id "ENSMUSP00000107592.2"; transcript_support_level "1"; mgi_id "MGI:1917171"; tag "basic"; havana_gene "OTTMUSG00000013249.1"; havana_transcript "OTTMUST00000032011.1";
chr2	HAVANA	start_codon	75489662	75489664	.	+	.	gene_id "ENSMUSG00000059005.14"; transcript_id "ENSMUST00000111961.8"; exon_number "3"; exon_id "chr2.3682";
chr2	HAVANA	CDS	75489662	75489733	.	+	.	gene_id "ENSMUSG00000059005.14"; transcript_id "ENSMUST00000111961.8"; exon_number "4"; exon_id "ENSMUSE00000885995.2"; gene_type "protein_coding"; gene_name "Hnrnpa3"; transcript_type "protein_coding"; transcript_name "Hnrnpa3-202"; protein_id "ENSMUSP00000107592.2"; transcript_support_level "1"; mgi_id "MGI:1917171"; tag "basic"; havana_gene "OTTMUSG00000013249.1"; havana_transcript "OTTMUST00000032011.1";
chr2	HAVANA	CDS	75491810	75491932	.	+	.	gene_id "ENSMUSG00000059005.14"; transcript_id "ENSMUST00000111961.8"; exon_number "5"; exon_id "ENSMUSE00001212504.2"; gene_type "protein_coding"; gene_name "Hnrnpa3"; transcript_type "protein_coding"; transcript_name "Hnrnpa3-202"; protein_id "ENSMUSP00000107592.2"; transcript_support_level "1"; mgi_id "MGI:1917171"; tag "basic"; havana_gene "OTTMUSG00000013249.1"; havana_transcript "OTTMUST00000032011.1";
chr2	HAVANA	exon	75491810	75491932	.	+	.	gene_id "ENSMUSG00000059005.14"; transcript_id "ENSMUST00000111961.8"; exon_number "6"; exon_id "ENSMUSE00001212504.2"; gene_type "protein_coding"; gene_name "Hnrnpa3"; transcript_type "protein_coding"; transcript_name "Hnrnpa3-202"; protein_id "ENSMUSP00000107592.2"; transcript_support_level "1"; mgi_id "MGI:1917171"; tag "basic"; havana_gene "OTTMUSG00000013249.1"; havana_transcript "OTTMUST00000032011.1";
chr2	HAVANA	CDS	75492015	75492161	.	+	.	gene_id "ENSMUSG00000059005.14"; transcript_id "ENSMUST00000111961.8"; exon_number "7"; exon_id "ENSMUSE00000504572.2"; gene_type "protein_coding"; gene_name "Hnrnpa3"; transcript_type "protein_coding"; transcript_name "Hnrnpa3-202"; protein_id "ENSMUSP00000107592.2"; transcript_support_level "1"; mgi_id "MGI:1917171"; tag "basic"; havana_gene "OTTMUSG00000013249.1"; havana_transcript "OTTMUST00000032011.1";
chr2	HAVANA	exon	75492015	75492161	.	+	.	gene_id "ENSMUSG00000059005.14"; transcript_id "ENSMUST00000111961.8"; exon_number "8"; exon_id "ENSMUSE00000504572.2"; gene_type "protein_coding"; gene_name "Hnrnpa3"; transcript_type "protein_coding"; transcript_name "Hnrnpa3-202"; protein_id "ENSMUSP00000107592.2"; transcript_support_level "1"; mgi_id "MGI:1917171"; tag "basic"; havana_gene "OTTMUSG00000013249.1"; havana_transcript "OTTMUST00000032011.1";
chr2	HAVANA	CDS	75492240	75492450	.	+	.	gene_id "ENSMUSG00000059005.14"; transcript_id "ENSMUST00000111961.8"; exon_number "9"; exon_id "ENSMUSE00000499875.2"; gene_type "protein_coding"; gene_name "Hnrnpa3"; transcript_type "protein_coding"; transcript_name "Hnrnpa3-202"; protein_id "ENSMUSP00000107592.2"; transcript_support_level "1"; mgi_id "MGI:1917171"; tag "basic"; havana_gene "OTTMUSG00000013249.1"; havana_transcript "OTTMUST00000032011.1";
chr2	HAVANA	exon	75492240	75492450	.	+	.	gene_id "ENSMUSG00000059005.14"; transcript_id "ENSMUST00000111961.8"; exon_number "10"; exon_id "ENSMUSE00000499875.2"; gene_type "protein_coding"; gene_name "Hnrnpa3"; transcript_type "protein_coding"; transcript_name "Hnrnpa3-202"; protein_id "ENSMUSP00000107592.2"; transcript_support_level "1"; mgi_id "MGI:1917171"; tag "basic"; havana_gene "OTTMUSG00000013249.1"; havana_transcript "OTTMUST00000032011.1";
chr2	HAVANA	CDS	75492831	75492920	.	+	.	gene_id "ENSMUSG00000059005.14"; transcript_id "ENSMUST00000111961.8"; exon_number "11"; exon_id "ENSMUSE00000499102.2"; gene_type "protein_coding"; gene_name "Hnrnpa3"; transcript_type "protein_coding"; transcript_name "Hnrnpa3-202"; protein_id "ENSMUSP00000107592.2"; transcript_support_level "1"; mgi_id "MGI:1917171"; tag "basic"; havana_gene "OTTMUSG00000013249.1"; havana_transcript "OTTMUST00000032011.1";
chr2	HAVANA	exon	75492831	75492920	.	+	.	gene_id "ENSMUSG00000059005.14"; transcript_id "ENSMUST00000111961.8"; exon_number "12"; exon_id "ENSMUSE00000499102.2"; gene_type "protein_coding"; gene_name "Hnrnpa3"; transcript_type "protein_coding"; transcript_name "Hnrnpa3-202"; protein_id "ENSMUSP00000107592.2"; transcript_support_level "1"; mgi_id "MGI:1917171"; tag "basic"; havana_gene "OTTMUSG00000013249.1"; havana_transcript "OTTMUST00000032011.1";
chr2	HAVANA	CDS	75493005	75493100	.	+	.	gene_id "ENSMUSG00000059005.14"; transcript_id "ENSMUST00000111961.8"; exon_number "13"; exon_id "ENSMUSE00000501036.2"; gene_type "protein_coding"; gene_name "Hnrnpa3"; transcript_type "protein_coding"; transcript_name "Hnrnpa3-202"; protein_id "ENSMUSP00000107592.2"; transcript_support_level "1"; mgi_id "MGI:1917171"; tag "basic"; havana_gene "OTTMUSG00000013249.1"; havana_transcript "OTTMUST00000032011.1";
chr2	HAVANA	exon	75493005	75493100	.	+	.	gene_id "ENSMUSG00000059005.14"; transcript_id "ENSMUST00000111961.8"; exon_number "14"; exon_id "ENSMUSE00000501036.2"; gene_type "protein_coding"; gene_name "Hnrnpa3"; transcript_type "protein_coding"; transcript_name "Hnrnpa3-202"; protein_id "ENSMUSP00000107592.2"; transcript_support_level "1"; mgi_id "MGI:1917171"; tag "basic"; havana_gene "OTTMUSG00000013249.1"; havana_transcript "OTTMUST00000032011.1";
chr2	HAVANA	CDS	75494017	75494058	.	+	.	gene_id "ENSMUSG00000059005.14"; transcript_id "ENSMUST00000111961.8"; exon_number "15"; exon_id "ENSMUSE00000689902.2"; gene_type "protein_coding"; gene_name "Hnrnpa3"; transcript_type "protein_coding"; transcript_name "Hnrnpa3-202"; protein_id "ENSMUSP00000107592.2"; transcript_support_level "1"; mgi_id "MGI:1917171"; tag "basic"; havana_gene "OTTMUSG00000013249.1"; havana_transcript "OTTMUST00000032011.1";
chr2	HAVANA	exon	75494017	75494058	.	+	.	gene_id "ENSMUSG00000059005.14"; transcript_id "ENSMUST00000111961.8"; exon_number "16"; exon_id "ENSMUSE00000689902.2"; gene_type "protein_coding"; gene_name "Hnrnpa3"; transcript_type "protein_coding"; transcript_name "Hnrnpa3-202"; protein_id "ENSMUSP00000107592.2"; transcript_support_level "1"; mgi_id "MGI:1917171"; tag "basic"; havana_gene "OTTMUSG00000013249.1"; havana_transcript "OTTMUST00000032011.1";
chr2	HAVANA	CDS	75495372	75495494	.	+	.	gene_id "ENSMUSG00000059005.14"; transcript_id "ENSMUST00000111961.8"; exon_number "17"; exon_id "ENSMUSE00000482844.2"; gene_type "protein_coding"; gene_name "Hnrnpa3"; transcript_type "protein_coding"; transcript_name "Hnrnpa3-202"; protein_id "ENSMUSP00000107592.2"; transcript_support_level "1"; mgi_id "MGI:1917171"; tag "basic"; havana_gene "OTTMUSG00000013249.1"; havana_transcript "OTTMUST00000032011.1";
chr2	HAVANA	exon	75495372	75495494	.	+	.	gene_id "ENSMUSG00000059005.14"; transcript_id "ENSMUST00000111961.8"; exon_number "18"; exon_id "ENSMUSE00000482844.2"; gene_type "protein_coding"; gene_name "Hnrnpa3"; transcript_type "protein_coding"; transcript_name "Hnrnpa3-202"; protein_id "ENSMUSP00000107592.2"; transcript_support_level "1"; mgi_id "MGI:1917171"; tag "basic"; havana_gene "OTTMUSG00000013249.1"; havana_transcript "OTTMUST00000032011.1";
chr2	HAVANA	CDS	75495578	75495627	.	+	.	gene_id "ENSMUSG00000059005.14"; transcript_id "ENSMUST00000111961.8"; exon_number "19"; exon_id "chr2.3683";
chr2	HAVANA	exon	75495578	75495645	.	+	.	gene_id "ENSMUSG00000059005.14"; transcript_id "ENSMUST00000111961.8"; exon_number "20"; exon_id "ENSMUSE00000689910.2"; gene_type "protein_coding"; gene_name "Hnrnpa3"; transcript_type "protein_coding"; transcript_name "Hnrnpa3-202"; protein_id "ENSMUSP00000107592.2"; transcript_support_level "1"; mgi_id "MGI:1917171"; tag "basic"; havana_gene "OTTMUSG00000013249.1"; havana_transcript "OTTMUST00000032011.1";
chr2	HAVANA	stop_codon	75495628	75495630	.	+	.	gene_id "ENSMUSG00000059005.14"; transcript_id "ENSMUST00000111961.8"; exon_number "21"; exon_id "chr2.3684";
chr2	HAVANA	UTR	75495628	75495645	.	+	.	gene_id "ENSMUSG00000059005.14"; transcript_id "ENSMUST00000111961.8"; exon_number "22"; exon_id "chr2.3685";
chr2	HAVANA	UTR	75495742	75496465	.	+	.	gene_id "ENSMUSG00000059005.14"; transcript_id "ENSMUST00000111961.8"; exon_number "23"; exon_id "ENSMUSE00000689901.2"; gene_type "protein_coding"; gene_name "Hnrnpa3"; transcript_type "protein_coding"; transcript_name "Hnrnpa3-202"; protein_id "ENSMUSP00000107592.2"; transcript_support_level "1"; mgi_id "MGI:1917171"; tag "basic"; havana_gene "OTTMUSG00000013249.1"; havana_transcript "OTTMUST00000032011.1";
chr2	HAVANA	exon	75495742	75496465	.	+	.	gene_id "ENSMUSG00000059005.14"; transcript_id "ENSMUST00000111961.8"; exon_number "24"; exon_id "ENSMUSE00000689901.2"; gene_type "protein_coding"; gene_name "Hnrnpa3"; transcript_type "protein_coding"; transcript_name "Hnrnpa3-202"; protein_id "ENSMUSP00000107592.2"; transcript_support_level "1"; mgi_id "MGI:1917171"; tag "basic"; havana_gene "OTTMUSG00000013249.1"; havana_transcript "OTTMUST00000032011.1";
chr2	ENSEMBL	transcript	75489662	75495630	.	+	.	gene_id "ENSMUSG00000059005.14"; transcript_id "ENSMUST00000090792.11"; exons "10"; gene_type "protein_coding"; gene_name "Hnrnpa3"; transcript_type "protein_coding"; transcript_name "Hnrnpa3-201"; protein_id "ENSMUSP00000088298.5"; transcript_support_level "5"; mgi_id "MGI:1917171"; tag "basic"; ccdsid "CCDS16149.1"; havana_gene "OTTMUSG00000013249.1";
chr2	ENSEMBL	start_codon	75489662	75489664	.	+	.	gene_id "ENSMUSG00000059005.14"; transcript_id "ENSMUST00000090792.11"; exon_number "1"; exon_id "chr2.3682";
chr2	ENSEMBL	CDS	75489662	75489733	.	+	.	gene_id "ENSMUSG00000059005.14"; transcript_id "ENSMUST00000090792.11"; exon_number "2"; exon_id "ENSMUSE00000885995.2"; gene_type "protein_coding"; gene_name "Hnrnpa3"; transcript_type "protein_coding"; transcript_name "Hnrnpa3-201"; protein_id "ENSMUSP00000088298.5"; transcript_support_level "5"; mgi_id "MGI:1917171"; tag "basic"; ccdsid "CCDS16149.1"; havana_gene "OTTMUSG00000013249.1";
chr2	ENSEMBL	exon	75489662	75489733	.	+	.	gene_id "ENSMUSG00000059005.14"; transcript_id "ENSMUST00000090792.11"; exon_number "3"; exon_id "ENSMUSE00000885995.2"; gene_type "protein_coding"; gene_name "Hnrnpa3"; transcript_type "protein_coding"; transcript_name "Hnrnpa3-201"; protein_id "ENSMUSP00000088298.5"; transcript_support_level "5"; mgi_id "MGI:1917171"; tag "basic"; ccdsid "CCDS16149.1"; havana_gene "OTTMUSG00000013249.1";
chr2	ENSEMBL	CDS	75491810	75491932	.	+	.	gene_id "ENSMUSG00000059005.14"; transcript_id "ENSMUST00000090792.11"; exon_number "4"; exon_id "ENSMUSE00001212504.2"; gene_type "protein_coding"; gene_name "Hnrnpa3"; transcript_type "protein_coding"; transcript_name "Hnrnpa3-201"; protein_id "ENSMUSP00000088298.5"; transcript_support_level "5"; mgi_id "MGI:1917171"; tag "basic"; ccdsid "CCDS16149.1"; havana_gene "OTTMUSG00000013249.1";
chr2	ENSEMBL	exon	75491810	75491932	.	+	.	gene_id "ENSMUSG00000059005.14"; transcript_id "ENSMUST00000090792.11"; exon_number "5"; exon_id "ENSMUSE00001212504.2"; gene_type "protein_coding"; gene_name "Hnrnpa3"; transcript_type "protein_coding"; transcript_name "Hnrnpa3-201"; protein_id "ENSMUSP00000088298.5"; transcript_support_level "5"; mgi_id "MGI:1917171"; tag "basic"; ccdsid "CCDS16149.1"; havana_gene "OTTMUSG00000013249.1";
chr2	ENSEMBL	CDS	75492015	75492161	.	+	.	gene_id "ENSMUSG00000059005.14"; transcript_id "ENSMUST00000090792.11"; exon_number "6"; exon_id "ENSMUSE00000504572.2"; gene_type "protein_coding"; gene_name "Hnrnpa3"; transcript_type "protein_coding"; transcript_name "Hnrnpa3-201"; protein_id "ENSMUSP00000088298.5"; transcript_support_level "5"; mgi_id "MGI:1917171"; tag "basic"; ccdsid "CCDS16149.1"; havana_gene "OTTMUSG00000013249.1";
chr2	ENSEMBL	exon	75492015	75492161	.	+	.	gene_id "ENSMUSG00000059005.14"; transcript_id "ENSMUST00000090792.11"; exon_number "7"; exon_id "ENSMUSE00000504572.2"; gene_type "protein_coding"; gene_name "Hnrnpa3"; transcript_type "protein_coding"; transcript_name "Hnrnpa3-201"; protein_id "ENSMUSP00000088298.5"; transcript_support_level "5"; mgi_id "MGI:1917171"; tag "basic"; ccdsid "CCDS16149.1"; havana_gene "OTTMUSG00000013249.1";
chr2	ENSEMBL	CDS	75492240	75492450	.	+	.	gene_id "ENSMUSG00000059005.14"; transcript_id "ENSMUST00000090792.11"; exon_number "8"; exon_id "ENSMUSE00000499875.2"; gene_type "protein_coding"; gene_name "Hnrnpa3"; transcript_type "protein_coding"; transcript_name "Hnrnpa3-201"; protein_id "ENSMUSP00000088298.5"; transcript_support_level "5"; mgi_id "MGI:1917171"; tag "basic"; ccdsid "CCDS16149.1"; havana_gene "OTTMUSG00000013249.1";
chr2	ENSEMBL	exon	75492240	75492450	.	+	.	gene_id "ENSMUSG00000059005.14"; transcript_id "ENSMUST00000090792.11"; exon_number "9"; exon_id "ENSMUSE00000499875.2"; gene_type "protein_coding"; gene_name "Hnrnpa3"; transcript_type "protein_coding"; transcript_name "Hnrnpa3-201"; protein_id "ENSMUSP00000088298.5"; transcript_support_level "5"; mgi_id "MGI:1917171"; tag "basic"; ccdsid "CCDS16149.1"; havana_gene "OTTMUSG00000013249.1";
chr2	ENSEMBL	CDS	75492831	75492920	.	+	.	gene_id "ENSMUSG00000059005.14"; transcript_id "ENSMUST00000090792.11"; exon_number "10"; exon_id "ENSMUSE00000499102.2"; gene_type "protein_coding"; gene_name "Hnrnpa3"; transcript_type "protein_coding"; transcript_name "Hnrnpa3-201"; protein_id "ENSMUSP00000088298.5"; transcript_support_level "5"; mgi_id "MGI:1917171"; tag "basic"; ccdsid "CCDS16149.1"; havana_gene "OTTMUSG00000013249.1";
chr2	ENSEMBL	exon	75492831	75492920	.	+	.	gene_id "ENSMUSG00000059005.14"; transcript_id "ENSMUST00000090792.11"; exon_number "11"; exon_id "ENSMUSE00000499102.2"; gene_type "protein_coding"; gene_name "Hnrnpa3"; transcript_type "protein_coding"; transcript_name "Hnrnpa3-201"; protein_id "ENSMUSP00000088298.5"; transcript_support_level "5"; mgi_id "MGI:1917171"; tag "basic"; ccdsid "CCDS16149.1"; havana_gene "OTTMUSG00000013249.1";
chr2	ENSEMBL	CDS	75493005	75493100	.	+	.	gene_id "ENSMUSG00000059005.14"; transcript_id "ENSMUST00000090792.11"; exon_number "12"; exon_id "ENSMUSE00000501036.2"; gene_type "protein_coding"; gene_name "Hnrnpa3"; transcript_type "protein_coding"; transcript_name "Hnrnpa3-201"; protein_id "ENSMUSP00000088298.5"; transcript_support_level "5"; mgi_id "MGI:1917171"; tag "basic"; ccdsid "CCDS16149.1"; havana_gene "OTTMUSG00000013249.1";
chr2	ENSEMBL	exon	75493005	75493100	.	+	.	gene_id "ENSMUSG00000059005.14"; transcript_id "ENSMUST00000090792.11"; exon_number "13"; exon_id "ENSMUSE00000501036.2"; gene_type "protein_coding"; gene_name "Hnrnpa3"; transcript_type "protein_coding"; transcript_name "Hnrnpa3-201"; protein_id "ENSMUSP00000088298.5"; transcript_support_level "5"; mgi_id "MGI:1917171"; tag "basic"; ccdsid "CCDS16149.1"; havana_gene "OTTMUSG00000013249.1";
chr2	ENSEMBL	CDS	75493189	75493269	.	+	.	gene_id "ENSMUSG00000059005.14"; transcript_id "ENSMUST00000090792.11"; exon_number "14"; exon_id "ENSMUSE00000480848.2"; gene_type "protein_coding"; gene_name "Hnrnpa3"; transcript_type "protein_coding"; transcript_name "Hnrnpa3-201"; protein_id "ENSMUSP00000088298.5"; transcript_support_level "5"; mgi_id "MGI:1917171"; tag "basic"; ccdsid "CCDS16149.1"; havana_gene "OTTMUSG00000013249.1";
chr2	ENSEMBL	exon	75493189	75493269	.	+	.	gene_id "ENSMUSG00000059005.14"; transcript_id "ENSMUST00000090792.11"; exon_number "15"; exon_id "ENSMUSE00000480848.2"; gene_type "protein_coding"; gene_name "Hnrnpa3"; transcript_type "protein_coding"; transcript_name "Hnrnpa3-201"; protein_id "ENSMUSP00000088298.5"; transcript_support_level "5"; mgi_id "MGI:1917171"; tag "basic"; ccdsid "CCDS16149.1"; havana_gene "OTTMUSG00000013249.1";
chr2	ENSEMBL	CDS	75493915	75494058	.	+	.	gene_id "ENSMUSG00000059005.14"; transcript_id "ENSMUST00000090792.11"; exon_number "16"; exon_id "ENSMUSE00000479982.2"; gene_type "protein_coding"; gene_name "Hnrnpa3"; transcript_type "protein_coding"; transcript_name "Hnrnpa3-201"; protein_id "ENSMUSP00000088298.5"; transcript_support_level "5"; mgi_id "MGI:1917171"; tag "basic"; ccdsid "CCDS16149.1"; havana_gene "OTTMUSG00000013249.1";
chr2	ENSEMBL	exon	75493915	75494058	.	+	.	gene_id "ENSMUSG00000059005.14"; transcript_id "ENSMUST00000090792.11"; exon_number "17"; exon_id "ENSMUSE00000479982.2"; gene_type "protein_coding"; gene_name "Hnrnpa3"; transcript_type "protein_coding"; transcript_name "Hnrnpa3-201"; protein_id "ENSMUSP00000088298.5"; transcript_support_level "5"; mgi_id "MGI:1917171"; tag "basic"; ccdsid "CCDS16149.1"; havana_gene "OTTMUSG00000013249.1";
chr2	ENSEMBL	CDS	75495372	75495494	.	+	.	gene_id "ENSMUSG00000059005.14"; transcript_id "ENSMUST00000090792.11"; exon_number "18"; exon_id "ENSMUSE00000482844.2"; gene_type "protein_coding"; gene_name "Hnrnpa3"; transcript_type "protein_coding"; transcript_name "Hnrnpa3-201"; protein_id "ENSMUSP00000088298.5"; transcript_support_level "5"; mgi_id "MGI:1917171"; tag "basic"; ccdsid "CCDS16149.1"; havana_gene "OTTMUSG00000013249.1";
chr2	ENSEMBL	exon	75495372	75495494	.	+	.	gene_id "ENSMUSG00000059005.14"; transcript_id "ENSMUST00000090792.11"; exon_number "19"; exon_id "ENSMUSE00000482844.2"; gene_type "protein_coding"; gene_name "Hnrnpa3"; transcript_type "protein_coding"; transcript_name "Hnrnpa3-201"; protein_id "ENSMUSP00000088298.5"; transcript_support_level "5"; mgi_id "MGI:1917171"; tag "basic"; ccdsid "CCDS16149.1"; havana_gene "OTTMUSG00000013249.1";
chr2	ENSEMBL	CDS	75495578	75495627	.	+	.	gene_id "ENSMUSG00000059005.14"; transcript_id "ENSMUST00000090792.11"; exon_number "20"; exon_id "chr2.3683";
chr2	ENSEMBL	exon	75495578	75495630	.	+	.	gene_id "ENSMUSG00000059005.14"; transcript_id "ENSMUST00000090792.11"; exon_number "21"; exon_id "ENSMUSE00000510865.3"; gene_type "protein_coding"; gene_name "Hnrnpa3"; transcript_type "protein_coding"; transcript_name "Hnrnpa3-201"; protein_id "ENSMUSP00000088298.5"; transcript_support_level "5"; mgi_id "MGI:1917171"; tag "basic"; ccdsid "CCDS16149.1"; havana_gene "OTTMUSG00000013249.1";
chr2	ENSEMBL	UTR	75495628	75495630	.	+	.	gene_id "ENSMUSG00000059005.14"; transcript_id "ENSMUST00000090792.11"; exon_number "22"; exon_id "chr2.3684";
chr2	ENSEMBL	stop_codon	75495628	75495630	.	+	.	gene_id "ENSMUSG00000059005.14"; transcript_id "ENSMUST00000090792.11"; exon_number "23"; exon_id "chr2.3684";
chr2	HAVANA	gene	75505857	75535007	.	-	.	gene_id "ENSMUSG00000015839.7"; transcripts "2"; gene_type "protein_coding"; gene_name "Nfe2l2"; mgi_id "MGI:108420"; tag "ncRNA_host"; havana_gene "OTTMUSG00000013248.1";
chr2	HAVANA	transcript	75505857	75534985	.	-	.	gene_id "ENSMUSG00000015839.7"; transcript_id "ENSMUST00000102672.5"; exons "5"; gene_type "protein_coding"; gene_name "Nfe2l2"; transcript_type "protein_coding"; transcript_name "Nfe2l2-201"; protein_id "ENSMUSP00000099733.5"; transcript_support_level "1"; mgi_id "MGI:108420"; tag "basic"; ccdsid "CCDS16150.1"; havana_gene "OTTMUSG00000013248.1"; havana_transcript "OTTMUST00000032007.1";
chr2	HAVANA	UTR	75534753	75534985	.	-	.	gene_id "ENSMUSG00000015839.7"; transcript_id "ENSMUST00000102672.5"; exon_number "1"; exon_id "3688";
chr2	HAVANA	start_codon	75534750	75534752	.	-	.	gene_id "ENSMUSG00000015839.7"; transcript_id "ENSMUST00000102672.5"; exon_number "2"; exon_id "3689";
chr2	HAVANA	exon	75534708	75534985	.	-	.	gene_id "ENSMUSG00000015839.7"; transcript_id "ENSMUST00000102672.5"; exon_number "3"; exon_id "ENSMUSE00000733356.2"; gene_type "protein_coding"; gene_name "Nfe2l2"; transcript_type "protein_coding"; transcript_name "Nfe2l2-201"; protein_id "ENSMUSP00000099733.5"; transcript_support_level "1"; mgi_id "MGI:108420"; tag "basic"; ccdsid "CCDS16150.1"; havana_gene "OTTMUSG00000013248.1"; havana_transcript "OTTMUST00000032007.1";
chr2	HAVANA	CDS	75534708	75534752	.	-	.	gene_id "ENSMUSG00000015839.7"; transcript_id "ENSMUST00000102672.5"; exon_number "4"; exon_id "3690";
chr2	HAVANA	exon	75509507	75509773	.	-	.	gene_id "ENSMUSG00000015839.7"; transcript_id "ENSMUST00000102672.5"; exon_number "5"; exon_id "ENSMUSE00000165598.2"; gene_type "protein_coding"; gene_name "Nfe2l2"; transcript_type "protein_coding"; transcript_name "Nfe2l2-201"; protein_id "ENSMUSP00000099733.5"; transcript_support_level "1"; mgi_id "MGI:108420"; tag "basic"; ccdsid "CCDS16150.1"; havana_gene "OTTMUSG00000013248.1"; havana_transcript "OTTMUST00000032007.1";
chr2	HAVANA	CDS	75509507	75509773	.	-	.	gene_id "ENSMUSG00000015839.7"; transcript_id "ENSMUST00000102672.5"; exon_number "6"; exon_id "ENSMUSE00000165598.2"; gene_type "protein_coding"; gene_name "Nfe2l2"; transcript_type "protein_coding"; transcript_name "Nfe2l2-201"; protein_id "ENSMUSP00000099733.5"; transcript_support_level "1"; mgi_id "MGI:108420"; tag "basic"; ccdsid "CCDS16150.1"; havana_gene "OTTMUSG00000013248.1"; havana_transcript "OTTMUST00000032007.1";
chr2	HAVANA	exon	75508832	75508921	.	-	.	gene_id "ENSMUSG00000015839.7"; transcript_id "ENSMUST00000102672.5"; exon_number "7"; exon_id "ENSMUSE00000165595.2"; gene_type "protein_coding"; gene_name "Nfe2l2"; transcript_type "protein_coding"; transcript_name "Nfe2l2-201"; protein_id "ENSMUSP00000099733.5"; transcript_support_level "1"; mgi_id "MGI:108420"; tag "basic"; ccdsid "CCDS16150.1"; havana_gene "OTTMUSG00000013248.1"; havana_transcript "OTTMUST00000032007.1";
chr2	HAVANA	CDS	75508832	75508921	.	-	.	gene_id "ENSMUSG00000015839.7"; transcript_id "ENSMUST00000102672.5"; exon_number "8"; exon_id "ENSMUSE00000165595.2"; gene_type "protein_coding"; gene_name "Nfe2l2"; transcript_type "protein_coding"; transcript_name "Nfe2l2-201"; protein_id "ENSMUSP00000099733.5"; transcript_support_level "1"; mgi_id "MGI:108420"; tag "basic"; ccdsid "CCDS16150.1"; havana_gene "OTTMUSG00000013248.1"; havana_transcript "OTTMUST00000032007.1";
chr2	HAVANA	exon	75507889	75508056	.	-	.	gene_id "ENSMUSG00000015839.7"; transcript_id "ENSMUST00000102672.5"; exon_number "9"; exon_id "ENSMUSE00000165597.2"; gene_type "protein_coding"; gene_name "Nfe2l2"; transcript_type "protein_coding"; transcript_name "Nfe2l2-201"; protein_id "ENSMUSP00000099733.5"; transcript_support_level "1"; mgi_id "MGI:108420"; tag "basic"; ccdsid "CCDS16150.1"; havana_gene "OTTMUSG00000013248.1"; havana_transcript "OTTMUST00000032007.1";
chr2	HAVANA	CDS	75507889	75508056	.	-	.	gene_id "ENSMUSG00000015839.7"; transcript_id "ENSMUST00000102672.5"; exon_number "10"; exon_id "ENSMUSE00000165597.2"; gene_type "protein_coding"; gene_name "Nfe2l2"; transcript_type "protein_coding"; transcript_name "Nfe2l2-201"; protein_id "ENSMUSP00000099733.5"; transcript_support_level "1"; mgi_id "MGI:108420"; tag "basic"; ccdsid "CCDS16150.1"; havana_gene "OTTMUSG00000013248.1"; havana_transcript "OTTMUST00000032007.1";
chr2	HAVANA	CDS	75506308	75507528	.	-	.	gene_id "ENSMUSG00000015839.7"; transcript_id "ENSMUST00000102672.5"; exon_number "11"; exon_id "3691";
chr2	HAVANA	stop_codon	75506305	75506307	.	-	.	gene_id "ENSMUSG00000015839.7"; transcript_id "ENSMUST00000102672.5"; exon_number "12"; exon_id "3692";
chr2	HAVANA	exon	75505857	75507528	.	-	.	gene_id "ENSMUSG00000015839.7"; transcript_id "ENSMUST00000102672.5"; exon_number "13"; exon_id "ENSMUSE00000662254.5"; gene_type "protein_coding"; gene_name "Nfe2l2"; transcript_type "protein_coding"; transcript_name "Nfe2l2-201"; protein_id "ENSMUSP00000099733.5"; transcript_support_level "1"; mgi_id "MGI:108420"; tag "basic"; ccdsid "CCDS16150.1"; havana_gene "OTTMUSG00000013248.1"; havana_transcript "OTTMUST00000032007.1";
chr2	HAVANA	UTR	75505857	75506307	.	-	.	gene_id "ENSMUSG00000015839.7"; transcript_id "ENSMUST00000102672.5"; exon_number "14"; exon_id "3693";
chr2	IsoQuant	transcript	75530834	75535007	.	-	.	gene_id "ENSMUSG00000015839.7"; transcript_id "transcript7550.chr2.nnic"; exons "1";
chr2	IsoQuant	exon	75530834	75535007	.	-	.	gene_id "ENSMUSG00000015839.7"; transcript_id "transcript7550.chr2.nnic"; exon_number "1"; exon_id "3694";
chr2	HAVANA	gene	75662470	75761694	.	+	.	gene_id "ENSMUSG00000042410.17"; transcripts "4"; gene_type "protein_coding"; gene_name "Agps"; mgi_id "MGI:2443065"; havana_gene "OTTMUSG00000013293.1";
chr2	IsoQuant	transcript	75662470	75721374	.	+	.	gene_id "ENSMUSG00000042410.17"; transcript_id "transcript7565.chr2.nic"; exons "12";
chr2	IsoQuant	exon	75662470	75662855	.	+	.	gene_id "ENSMUSG00000042410.17"; transcript_id "transcript7565.chr2.nic"; exon_number "1"; exon_id "3695";
chr2	IsoQuant	exon	75681838	75681927	.	+	.	gene_id "ENSMUSG00000042410.17"; transcript_id "transcript7565.chr2.nic"; exon_number "2"; exon_id "ENSMUSE00001239186.2";
chr2	IsoQuant	exon	75683066	75683156	.	+	.	gene_id "ENSMUSG00000042410.17"; transcript_id "transcript7565.chr2.nic"; exon_number "3"; exon_id "ENSMUSE00000329542.2";
chr2	IsoQuant	exon	75684514	75684634	.	+	.	gene_id "ENSMUSG00000042410.17"; transcript_id "transcript7565.chr2.nic"; exon_number "4"; exon_id "ENSMUSE00000329536.2";
chr2	IsoQuant	exon	75684875	75684949	.	+	.	gene_id "ENSMUSG00000042410.17"; transcript_id "transcript7565.chr2.nic"; exon_number "5"; exon_id "ENSMUSE00000329528.2";
chr2	IsoQuant	exon	75687361	75687432	.	+	.	gene_id "ENSMUSG00000042410.17"; transcript_id "transcript7565.chr2.nic"; exon_number "6"; exon_id "ENSMUSE00000329523.2";
chr2	IsoQuant	exon	75689243	75689322	.	+	.	gene_id "ENSMUSG00000042410.17"; transcript_id "transcript7565.chr2.nic"; exon_number "7"; exon_id "ENSMUSE00000329519.2";
chr2	IsoQuant	exon	75692278	75692358	.	+	.	gene_id "ENSMUSG00000042410.17"; transcript_id "transcript7565.chr2.nic"; exon_number "8"; exon_id "ENSMUSE00000329515.2";
chr2	IsoQuant	exon	75697091	75697216	.	+	.	gene_id "ENSMUSG00000042410.17"; transcript_id "transcript7565.chr2.nic"; exon_number "9"; exon_id "ENSMUSE00000329509.2";
chr2	IsoQuant	exon	75698649	75698757	.	+	.	gene_id "ENSMUSG00000042410.17"; transcript_id "transcript7565.chr2.nic"; exon_number "10"; exon_id "ENSMUSE00000329504.2";
chr2	IsoQuant	exon	75707815	75707942	.	+	.	gene_id "ENSMUSG00000042410.17"; transcript_id "transcript7565.chr2.nic"; exon_number "11"; exon_id "ENSMUSE00001233174.2";
chr2	IsoQuant	exon	75718460	75721374	.	+	.	gene_id "ENSMUSG00000042410.17"; transcript_id "transcript7565.chr2.nic"; exon_number "12"; exon_id "3696";
chr2	IsoQuant	transcript	75662470	75708478	.	+	.	gene_id "ENSMUSG00000042410.17"; transcript_id "transcript7567.chr2.nic"; exons "11";
chr2	IsoQuant	exon	75662470	75662855	.	+	.	gene_id "ENSMUSG00000042410.17"; transcript_id "transcript7567.chr2.nic"; exon_number "1"; exon_id "chr2.3695";
chr2	IsoQuant	exon	75681838	75681927	.	+	.	gene_id "ENSMUSG00000042410.17"; transcript_id "transcript7567.chr2.nic"; exon_number "2"; exon_id "ENSMUSE00001239186.2";
chr2	IsoQuant	exon	75683066	75683156	.	+	.	gene_id "ENSMUSG00000042410.17"; transcript_id "transcript7567.chr2.nic"; exon_number "3"; exon_id "ENSMUSE00000329542.2";
chr2	IsoQuant	exon	75684514	75684634	.	+	.	gene_id "ENSMUSG00000042410.17"; transcript_id "transcript7567.chr2.nic"; exon_number "4"; exon_id "ENSMUSE00000329536.2";
chr2	IsoQuant	exon	75684875	75684949	.	+	.	gene_id "ENSMUSG00000042410.17"; transcript_id "transcript7567.chr2.nic"; exon_number "5"; exon_id "ENSMUSE00000329528.2";
chr2	IsoQuant	exon	75687361	75687432	.	+	.	gene_id "ENSMUSG00000042410.17"; transcript_id "transcript7567.chr2.nic"; exon_number "6"; exon_id "ENSMUSE00000329523.2";
chr2	IsoQuant	exon	75689243	75689322	.	+	.	gene_id "ENSMUSG00000042410.17"; transcript_id "transcript7567.chr2.nic"; exon_number "7"; exon_id "ENSMUSE00000329519.2";
chr2	IsoQuant	exon	75692278	75692358	.	+	.	gene_id "ENSMUSG00000042410.17"; transcript_id "transcript7567.chr2.nic"; exon_number "8"; exon_id "ENSMUSE00000329515.2";
chr2	IsoQuant	exon	75697091	75697216	.	+	.	gene_id "ENSMUSG00000042410.17"; transcript_id "transcript7567.chr2.nic"; exon_number "9"; exon_id "ENSMUSE00000329509.2";
chr2	IsoQuant	exon	75698649	75698757	.	+	.	gene_id "ENSMUSG00000042410.17"; transcript_id "transcript7567.chr2.nic"; exon_number "10"; exon_id "ENSMUSE00000329504.2";
chr2	IsoQuant	exon	75707815	75708478	.	+	.	gene_id "ENSMUSG00000042410.17"; transcript_id "transcript7567.chr2.nic"; exon_number "11"; exon_id "3697";
chr2	HAVANA	transcript	75662521	75761694	.	+	.	gene_id "ENSMUSG00000042410.17"; transcript_id "ENSMUST00000047232.14"; exons "20"; gene_type "protein_coding"; gene_name "Agps"; transcript_type "protein_coding"; transcript_name "Agps-201"; protein_id "ENSMUSP00000041967.8"; transcript_support_level "1"; mgi_id "MGI:2443065"; tag "downstream_ATG"; ccdsid "CCDS16151.2"; havana_gene "OTTMUSG00000013293.1"; havana_transcript "OTTMUST00000032119.1";
chr2	HAVANA	UTR	75662521	75662556	.	+	.	gene_id "ENSMUSG00000042410.17"; transcript_id "ENSMUST00000047232.14"; exon_number "1"; exon_id "3698";
chr2	HAVANA	exon	75662521	75662855	.	+	.	gene_id "ENSMUSG00000042410.17"; transcript_id "ENSMUST00000047232.14"; exon_number "2"; exon_id "ENSMUSE00000748993.2"; gene_type "protein_coding"; gene_name "Agps"; transcript_type "protein_coding"; transcript_name "Agps-201"; protein_id "ENSMUSP00000041967.8"; transcript_support_level "1"; mgi_id "MGI:2443065"; tag "downstream_ATG"; ccdsid "CCDS16151.2"; havana_gene "OTTMUSG00000013293.1"; havana_transcript "OTTMUST00000032119.1";
chr2	HAVANA	start_codon	75662557	75662559	.	+	.	gene_id "ENSMUSG00000042410.17"; transcript_id "ENSMUST00000047232.14"; exon_number "3"; exon_id "3699";
chr2	HAVANA	CDS	75662557	75662855	.	+	.	gene_id "ENSMUSG00000042410.17"; transcript_id "ENSMUST00000047232.14"; exon_number "4"; exon_id "3700";
chr2	HAVANA	CDS	75681838	75681927	.	+	.	gene_id "ENSMUSG00000042410.17"; transcript_id "ENSMUST00000047232.14"; exon_number "5"; exon_id "ENSMUSE00001239186.2"; gene_type "protein_coding"; gene_name "Agps"; transcript_type "protein_coding"; transcript_name "Agps-201"; protein_id "ENSMUSP00000041967.8"; transcript_support_level "1"; mgi_id "MGI:2443065"; tag "downstream_ATG"; ccdsid "CCDS16151.2"; havana_gene "OTTMUSG00000013293.1"; havana_transcript "OTTMUST00000032119.1";
chr2	HAVANA	exon	75681838	75681927	.	+	.	gene_id "ENSMUSG00000042410.17"; transcript_id "ENSMUST00000047232.14"; exon_number "6"; exon_id "ENSMUSE00001239186.2"; gene_type "protein_coding"; gene_name "Agps"; transcript_type "protein_coding"; transcript_name "Agps-201"; protein_id "ENSMUSP00000041967.8"; transcript_support_level "1"; mgi_id "MGI:2443065"; tag "downstream_ATG"; ccdsid "CCDS16151.2"; havana_gene "OTTMUSG00000013293.1"; havana_transcript "OTTMUST00000032119.1";
chr2	HAVANA	CDS	75683066	75683156	.	+	.	gene_id "ENSMUSG00000042410.17"; transcript_id "ENSMUST00000047232.14"; exon_number "7"; exon_id "ENSMUSE00000329542.2"; gene_type "protein_coding"; gene_name "Agps"; transcript_type "protein_coding"; transcript_name "Agps-201"; protein_id "ENSMUSP00000041967.8"; transcript_support_level "1"; mgi_id "MGI:2443065"; tag "downstream_ATG"; ccdsid "CCDS16151.2"; havana_gene "OTTMUSG00000013293.1"; havana_transcript "OTTMUST00000032119.1";
chr2	HAVANA	exon	75683066	75683156	.	+	.	gene_id "ENSMUSG00000042410.17"; transcript_id "ENSMUST00000047232.14"; exon_number "8"; exon_id "ENSMUSE00000329542.2"; gene_type "protein_coding"; gene_name "Agps"; transcript_type "protein_coding"; transcript_name "Agps-201"; protein_id "ENSMUSP00000041967.8"; transcript_support_level "1"; mgi_id "MGI:2443065"; tag "downstream_ATG"; ccdsid "CCDS16151.2"; havana_gene "OTTMUSG00000013293.1"; havana_transcript "OTTMUST00000032119.1";
chr2	HAVANA	CDS	75684514	75684634	.	+	.	gene_id "ENSMUSG00000042410.17"; transcript_id "ENSMUST00000047232.14"; exon_number "9"; exon_id "ENSMUSE00000329536.2"; gene_type "protein_coding"; gene_name "Agps"; transcript_type "protein_coding"; transcript_name "Agps-201"; protein_id "ENSMUSP00000041967.8"; transcript_support_level "1"; mgi_id "MGI:2443065"; tag "downstream_ATG"; ccdsid "CCDS16151.2"; havana_gene "OTTMUSG00000013293.1"; havana_transcript "OTTMUST00000032119.1";
chr2	HAVANA	exon	75684514	75684634	.	+	.	gene_id "ENSMUSG00000042410.17"; transcript_id "ENSMUST00000047232.14"; exon_number "10"; exon_id "ENSMUSE00000329536.2"; gene_type "protein_coding"; gene_name "Agps"; transcript_type "protein_coding"; transcript_name "Agps-201"; protein_id "ENSMUSP00000041967.8"; transcript_support_level "1"; mgi_id "MGI:2443065"; tag "downstream_ATG"; ccdsid "CCDS16151.2"; havana_gene "OTTMUSG00000013293.1"; havana_transcript "OTTMUST00000032119.1";
chr2	HAVANA	CDS	75684875	75684949	.	+	.	gene_id "ENSMUSG00000042410.17"; transcript_id "ENSMUST00000047232.14"; exon_number "11"; exon_id "ENSMUSE00000329528.2"; gene_type "protein_coding"; gene_name "Agps"; transcript_type "protein_coding"; transcript_name "Agps-201"; protein_id "ENSMUSP00000041967.8"; transcript_support_level "1"; mgi_id "MGI:2443065"; tag "downstream_ATG"; ccdsid "CCDS16151.2"; havana_gene "OTTMUSG00000013293.1"; havana_transcript "OTTMUST00000032119.1";
chr2	HAVANA	exon	75684875	75684949	.	+	.	gene_id "ENSMUSG00000042410.17"; transcript_id "ENSMUST00000047232.14"; exon_number "12"; exon_id "ENSMUSE00000329528.2"; gene_type "protein_coding"; gene_name "Agps"; transcript_type "protein_coding"; transcript_name "Agps-201"; protein_id "ENSMUSP00000041967.8"; transcript_support_level "1"; mgi_id "MGI:2443065"; tag "downstream_ATG"; ccdsid "CCDS16151.2"; havana_gene "OTTMUSG00000013293.1"; havana_transcript "OTTMUST00000032119.1";
chr2	HAVANA	CDS	75687361	75687432	.	+	.	gene_id "ENSMUSG00000042410.17"; transcript_id "ENSMUST00000047232.14"; exon_number "13"; exon_id "ENSMUSE00000329523.2"; gene_type "protein_coding"; gene_name "Agps"; transcript_type "protein_coding"; transcript_name "Agps-201"; protein_id "ENSMUSP00000041967.8"; transcript_support_level "1"; mgi_id "MGI:2443065"; tag "downstream_ATG"; ccdsid "CCDS16151.2"; havana_gene "OTTMUSG00000013293.1"; havana_transcript "OTTMUST00000032119.1";
chr2	HAVANA	exon	75687361	75687432	.	+	.	gene_id "ENSMUSG00000042410.17"; transcript_id "ENSMUST00000047232.14"; exon_number "14"; exon_id "ENSMUSE00000329523.2"; gene_type "protein_coding"; gene_name "Agps"; transcript_type "protein_coding"; transcript_name "Agps-201"; protein_id "ENSMUSP00000041967.8"; transcript_support_level "1"; mgi_id "MGI:2443065"; tag "downstream_ATG"; ccdsid "CCDS16151.2"; havana_gene "OTTMUSG00000013293.1"; havana_transcript "OTTMUST00000032119.1";
chr2	HAVANA	CDS	75689243	75689322	.	+	.	gene_id "ENSMUSG00000042410.17"; transcript_id "ENSMUST00000047232.14"; exon_number "15"; exon_id "ENSMUSE00000329519.2"; gene_type "protein_coding"; gene_name "Agps"; transcript_type "protein_coding"; transcript_name "Agps-201"; protein_id "ENSMUSP00000041967.8"; transcript_support_level "1"; mgi_id "MGI:2443065"; tag "downstream_ATG"; ccdsid "CCDS16151.2"; havana_gene "OTTMUSG00000013293.1"; havana_transcript "OTTMUST00000032119.1";
chr2	HAVANA	exon	75689243	75689322	.	+	.	gene_id "ENSMUSG00000042410.17"; transcript_id "ENSMUST00000047232.14"; exon_number "16"; exon_id "ENSMUSE00000329519.2"; gene_type "protein_coding"; gene_name "Agps"; transcript_type "protein_coding"; transcript_name "Agps-201"; protein_id "ENSMUSP00000041967.8"; transcript_support_level "1"; mgi_id "MGI:2443065"; tag "downstream_ATG"; ccdsid "CCDS16151.2"; havana_gene "OTTMUSG00000013293.1"; havana_transcript "OTTMUST00000032119.1";
chr2	HAVANA	CDS	75692278	75692358	.	+	.	gene_id "ENSMUSG00000042410.17"; transcript_id "ENSMUST00000047232.14"; exon_number "17"; exon_id "ENSMUSE00000329515.2"; gene_type "protein_coding"; gene_name "Agps"; transcript_type "protein_coding"; transcript_name "Agps-201"; protein_id "ENSMUSP00000041967.8"; transcript_support_level "1"; mgi_id "MGI:2443065"; tag "downstream_ATG"; ccdsid "CCDS16151.2"; havana_gene "OTTMUSG00000013293.1"; havana_transcript "OTTMUST00000032119.1";
chr2	HAVANA	exon	75692278	75692358	.	+	.	gene_id "ENSMUSG00000042410.17"; transcript_id "ENSMUST00000047232.14"; exon_number "18"; exon_id "ENSMUSE00000329515.2"; gene_type "protein_coding"; gene_name "Agps"; transcript_type "protein_coding"; transcript_name "Agps-201"; protein_id "ENSMUSP00000041967.8"; transcript_support_level "1"; mgi_id "MGI:2443065"; tag "downstream_ATG"; ccdsid "CCDS16151.2"; havana_gene "OTTMUSG00000013293.1"; havana_transcript "OTTMUST00000032119.1";
chr2	HAVANA	CDS	75697091	75697216	.	+	.	gene_id "ENSMUSG00000042410.17"; transcript_id "ENSMUST00000047232.14"; exon_number "19"; exon_id "ENSMUSE00000329509.2"; gene_type "protein_coding"; gene_name "Agps"; transcript_type "protein_coding"; transcript_name "Agps-201"; protein_id "ENSMUSP00000041967.8"; transcript_support_level "1"; mgi_id "MGI:2443065"; tag "downstream_ATG"; ccdsid "CCDS16151.2"; havana_gene "OTTMUSG00000013293.1"; havana_transcript "OTTMUST00000032119.1";
chr2	HAVANA	exon	75697091	75697216	.	+	.	gene_id "ENSMUSG00000042410.17"; transcript_id "ENSMUST00000047232.14"; exon_number "20"; exon_id "ENSMUSE00000329509.2"; gene_type "protein_coding"; gene_name "Agps"; transcript_type "protein_coding"; transcript_name "Agps-201"; protein_id "ENSMUSP00000041967.8"; transcript_support_level "1"; mgi_id "MGI:2443065"; tag "downstream_ATG"; ccdsid "CCDS16151.2"; havana_gene "OTTMUSG00000013293.1"; havana_transcript "OTTMUST00000032119.1";
chr2	HAVANA	CDS	75698649	75698757	.	+	.	gene_id "ENSMUSG00000042410.17"; transcript_id "ENSMUST00000047232.14"; exon_number "21"; exon_id "ENSMUSE00000329504.2"; gene_type "protein_coding"; gene_name "Agps"; transcript_type "protein_coding"; transcript_name "Agps-201"; protein_id "ENSMUSP00000041967.8"; transcript_support_level "1"; mgi_id "MGI:2443065"; tag "downstream_ATG"; ccdsid "CCDS16151.2"; havana_gene "OTTMUSG00000013293.1"; havana_transcript "OTTMUST00000032119.1";
chr2	HAVANA	exon	75698649	75698757	.	+	.	gene_id "ENSMUSG00000042410.17"; transcript_id "ENSMUST00000047232.14"; exon_number "22"; exon_id "ENSMUSE00000329504.2"; gene_type "protein_coding"; gene_name "Agps"; transcript_type "protein_coding"; transcript_name "Agps-201"; protein_id "ENSMUSP00000041967.8"; transcript_support_level "1"; mgi_id "MGI:2443065"; tag "downstream_ATG"; ccdsid "CCDS16151.2"; havana_gene "OTTMUSG00000013293.1"; havana_transcript "OTTMUST00000032119.1";
chr2	HAVANA	CDS	75707815	75707942	.	+	.	gene_id "ENSMUSG00000042410.17"; transcript_id "ENSMUST00000047232.14"; exon_number "23"; exon_id "ENSMUSE00001233174.2"; gene_type "protein_coding"; gene_name "Agps"; transcript_type "protein_coding"; transcript_name "Agps-201"; protein_id "ENSMUSP00000041967.8"; transcript_support_level "1"; mgi_id "MGI:2443065"; tag "downstream_ATG"; ccdsid "CCDS16151.2"; havana_gene "OTTMUSG00000013293.1"; havana_transcript "OTTMUST00000032119.1";
chr2	HAVANA	exon	75707815	75707942	.	+	.	gene_id "ENSMUSG00000042410.17"; transcript_id "ENSMUST00000047232.14"; exon_number "24"; exon_id "ENSMUSE00001233174.2"; gene_type "protein_coding"; gene_name "Agps"; transcript_type "protein_coding"; transcript_name "Agps-201"; protein_id "ENSMUSP00000041967.8"; transcript_support_level "1"; mgi_id "MGI:2443065"; tag "downstream_ATG"; ccdsid "CCDS16151.2"; havana_gene "OTTMUSG00000013293.1"; havana_transcript "OTTMUST00000032119.1";
chr2	HAVANA	CDS	75718460	75718511	.	+	.	gene_id "ENSMUSG00000042410.17"; transcript_id "ENSMUST00000047232.14"; exon_number "25"; exon_id "ENSMUSE00001260381.2"; gene_type "protein_coding"; gene_name "Agps"; transcript_type "protein_coding"; transcript_name "Agps-201"; protein_id "ENSMUSP00000041967.8"; transcript_support_level "1"; mgi_id "MGI:2443065"; tag "downstream_ATG"; ccdsid "CCDS16151.2"; havana_gene "OTTMUSG00000013293.1"; havana_transcript "OTTMUST00000032119.1";
chr2	HAVANA	exon	75718460	75718511	.	+	.	gene_id "ENSMUSG00000042410.17"; transcript_id "ENSMUST00000047232.14"; exon_number "26"; exon_id "ENSMUSE00001260381.2"; gene_type "protein_coding"; gene_name "Agps"; transcript_type "protein_coding"; transcript_name "Agps-201"; protein_id "ENSMUSP00000041967.8"; transcript_support_level "1"; mgi_id "MGI:2443065"; tag "downstream_ATG"; ccdsid "CCDS16151.2"; havana_gene "OTTMUSG00000013293.1"; havana_transcript "OTTMUST00000032119.1";
chr2	HAVANA	CDS	75722136	75722212	.	+	.	gene_id "ENSMUSG00000042410.17"; transcript_id "ENSMUST00000047232.14"; exon_number "27"; exon_id "ENSMUSE00000329491.2"; gene_type "protein_coding"; gene_name "Agps"; transcript_type "protein_coding"; transcript_name "Agps-201"; protein_id "ENSMUSP00000041967.8"; transcript_support_level "1"; mgi_id "MGI:2443065"; tag "downstream_ATG"; ccdsid "CCDS16151.2"; havana_gene "OTTMUSG00000013293.1"; havana_transcript "OTTMUST00000032119.1";
chr2	HAVANA	exon	75722136	75722212	.	+	.	gene_id "ENSMUSG00000042410.17"; transcript_id "ENSMUST00000047232.14"; exon_number "28"; exon_id "ENSMUSE00000329491.2"; gene_type "protein_coding"; gene_name "Agps"; transcript_type "protein_coding"; transcript_name "Agps-201"; protein_id "ENSMUSP00000041967.8"; transcript_support_level "1"; mgi_id "MGI:2443065"; tag "downstream_ATG"; ccdsid "CCDS16151.2"; havana_gene "OTTMUSG00000013293.1"; havana_transcript "OTTMUST00000032119.1";
chr2	HAVANA	CDS	75724389	75724501	.	+	.	gene_id "ENSMUSG00000042410.17"; transcript_id "ENSMUST00000047232.14"; exon_number "29"; exon_id "ENSMUSE00000329486.2"; gene_type "protein_coding"; gene_name "Agps"; transcript_type "protein_coding"; transcript_name "Agps-201"; protein_id "ENSMUSP00000041967.8"; transcript_support_level "1"; mgi_id "MGI:2443065"; tag "downstream_ATG"; ccdsid "CCDS16151.2"; havana_gene "OTTMUSG00000013293.1"; havana_transcript "OTTMUST00000032119.1";
chr2	HAVANA	exon	75724389	75724501	.	+	.	gene_id "ENSMUSG00000042410.17"; transcript_id "ENSMUST00000047232.14"; exon_number "30"; exon_id "ENSMUSE00000329486.2"; gene_type "protein_coding"; gene_name "Agps"; transcript_type "protein_coding"; transcript_name "Agps-201"; protein_id "ENSMUSP00000041967.8"; transcript_support_level "1"; mgi_id "MGI:2443065"; tag "downstream_ATG"; ccdsid "CCDS16151.2"; havana_gene "OTTMUSG00000013293.1"; havana_transcript "OTTMUST00000032119.1";
chr2	HAVANA	CDS	75730526	75730595	.	+	.	gene_id "ENSMUSG00000042410.17"; transcript_id "ENSMUST00000047232.14"; exon_number "31"; exon_id "ENSMUSE00000329483.2"; gene_type "protein_coding"; gene_name "Agps"; transcript_type "protein_coding"; transcript_name "Agps-201"; protein_id "ENSMUSP00000041967.8"; transcript_support_level "1"; mgi_id "MGI:2443065"; tag "downstream_ATG"; ccdsid "CCDS16151.2"; havana_gene "OTTMUSG00000013293.1"; havana_transcript "OTTMUST00000032119.1";
chr2	HAVANA	exon	75730526	75730595	.	+	.	gene_id "ENSMUSG00000042410.17"; transcript_id "ENSMUST00000047232.14"; exon_number "32"; exon_id "ENSMUSE00000329483.2"; gene_type "protein_coding"; gene_name "Agps"; transcript_type "protein_coding"; transcript_name "Agps-201"; protein_id "ENSMUSP00000041967.8"; transcript_support_level "1"; mgi_id "MGI:2443065"; tag "downstream_ATG"; ccdsid "CCDS16151.2"; havana_gene "OTTMUSG00000013293.1"; havana_transcript "OTTMUST00000032119.1";
chr2	HAVANA	CDS	75733262	75733323	.	+	.	gene_id "ENSMUSG00000042410.17"; transcript_id "ENSMUST00000047232.14"; exon_number "33"; exon_id "ENSMUSE00001305718.2"; gene_type "protein_coding"; gene_name "Agps"; transcript_type "protein_coding"; transcript_name "Agps-201"; protein_id "ENSMUSP00000041967.8"; transcript_support_level "1"; mgi_id "MGI:2443065"; tag "downstream_ATG"; ccdsid "CCDS16151.2"; havana_gene "OTTMUSG00000013293.1"; havana_transcript "OTTMUST00000032119.1";
chr2	HAVANA	exon	75733262	75733323	.	+	.	gene_id "ENSMUSG00000042410.17"; transcript_id "ENSMUST00000047232.14"; exon_number "34"; exon_id "ENSMUSE00001305718.2"; gene_type "protein_coding"; gene_name "Agps"; transcript_type "protein_coding"; transcript_name "Agps-201"; protein_id "ENSMUSP00000041967.8"; transcript_support_level "1"; mgi_id "MGI:2443065"; tag "downstream_ATG"; ccdsid "CCDS16151.2"; havana_gene "OTTMUSG00000013293.1"; havana_transcript "OTTMUST00000032119.1";
chr2	HAVANA	CDS	75735203	75735292	.	+	.	gene_id "ENSMUSG00000042410.17"; transcript_id "ENSMUST00000047232.14"; exon_number "35"; exon_id "ENSMUSE00001268419.2"; gene_type "protein_coding"; gene_name "Agps"; transcript_type "protein_coding"; transcript_name "Agps-201"; protein_id "ENSMUSP00000041967.8"; transcript_support_level "1"; mgi_id "MGI:2443065"; tag "downstream_ATG"; ccdsid "CCDS16151.2"; havana_gene "OTTMUSG00000013293.1"; havana_transcript "OTTMUST00000032119.1";
chr2	HAVANA	exon	75735203	75735292	.	+	.	gene_id "ENSMUSG00000042410.17"; transcript_id "ENSMUST00000047232.14"; exon_number "36"; exon_id "ENSMUSE00001268419.2"; gene_type "protein_coding"; gene_name "Agps"; transcript_type "protein_coding"; transcript_name "Agps-201"; protein_id "ENSMUSP00000041967.8"; transcript_support_level "1"; mgi_id "MGI:2443065"; tag "downstream_ATG"; ccdsid "CCDS16151.2"; havana_gene "OTTMUSG00000013293.1"; havana_transcript "OTTMUST00000032119.1";
chr2	HAVANA	CDS	75739945	75740044	.	+	.	gene_id "ENSMUSG00000042410.17"; transcript_id "ENSMUST00000047232.14"; exon_number "37"; exon_id "ENSMUSE00001283149.2"; gene_type "protein_coding"; gene_name "Agps"; transcript_type "protein_coding"; transcript_name "Agps-201"; protein_id "ENSMUSP00000041967.8"; transcript_support_level "1"; mgi_id "MGI:2443065"; tag "downstream_ATG"; ccdsid "CCDS16151.2"; havana_gene "OTTMUSG00000013293.1"; havana_transcript "OTTMUST00000032119.1";
chr2	HAVANA	exon	75739945	75740044	.	+	.	gene_id "ENSMUSG00000042410.17"; transcript_id "ENSMUST00000047232.14"; exon_number "38"; exon_id "ENSMUSE00001283149.2"; gene_type "protein_coding"; gene_name "Agps"; transcript_type "protein_coding"; transcript_name "Agps-201"; protein_id "ENSMUSP00000041967.8"; transcript_support_level "1"; mgi_id "MGI:2443065"; tag "downstream_ATG"; ccdsid "CCDS16151.2"; havana_gene "OTTMUSG00000013293.1"; havana_transcript "OTTMUST00000032119.1";
chr2	HAVANA	CDS	75741965	75742022	.	+	.	gene_id "ENSMUSG00000042410.17"; transcript_id "ENSMUST00000047232.14"; exon_number "39"; exon_id "ENSMUSE00001229430.2"; gene_type "protein_coding"; gene_name "Agps"; transcript_type "protein_coding"; transcript_name "Agps-201"; protein_id "ENSMUSP00000041967.8"; transcript_support_level "1"; mgi_id "MGI:2443065"; tag "downstream_ATG"; ccdsid "CCDS16151.2"; havana_gene "OTTMUSG00000013293.1"; havana_transcript "OTTMUST00000032119.1";
chr2	HAVANA	exon	75741965	75742022	.	+	.	gene_id "ENSMUSG00000042410.17"; transcript_id "ENSMUST00000047232.14"; exon_number "40"; exon_id "ENSMUSE00001229430.2"; gene_type "protein_coding"; gene_name "Agps"; transcript_type "protein_coding"; transcript_name "Agps-201"; protein_id "ENSMUSP00000041967.8"; transcript_support_level "1"; mgi_id "MGI:2443065"; tag "downstream_ATG"; ccdsid "CCDS16151.2"; havana_gene "OTTMUSG00000013293.1"; havana_transcript "OTTMUST00000032119.1";
chr2	HAVANA	CDS	75756266	75756384	.	+	.	gene_id "ENSMUSG00000042410.17"; transcript_id "ENSMUST00000047232.14"; exon_number "41"; exon_id "3701";
chr2	HAVANA	exon	75756266	75761694	.	+	.	gene_id "ENSMUSG00000042410.17"; transcript_id "ENSMUST00000047232.14"; exon_number "42"; exon_id "ENSMUSE00000723113.2"; gene_type "protein_coding"; gene_name "Agps"; transcript_type "protein_coding"; transcript_name "Agps-201"; protein_id "ENSMUSP00000041967.8"; transcript_support_level "1"; mgi_id "MGI:2443065"; tag "downstream_ATG"; ccdsid "CCDS16151.2"; havana_gene "OTTMUSG00000013293.1"; havana_transcript "OTTMUST00000032119.1";
chr2	HAVANA	stop_codon	75756385	75756387	.	+	.	gene_id "ENSMUSG00000042410.17"; transcript_id "ENSMUST00000047232.14"; exon_number "43"; exon_id "3702";
chr2	HAVANA	UTR	75756385	75761694	.	+	.	gene_id "ENSMUSG00000042410.17"; transcript_id "ENSMUST00000047232.14"; exon_number "44"; exon_id "3703";
chr2	HAVANA	transcript	75662533	75725552	.	+	.	gene_id "ENSMUSG00000042410.17"; transcript_id "ENSMUST00000111952.9"; exons "14"; gene_type "protein_coding"; gene_name "Agps"; transcript_type "protein_coding"; transcript_name "Agps-202"; protein_id "ENSMUSP00000107583.3"; transcript_support_level "2"; mgi_id "MGI:2443065"; tag "basic"; havana_gene "OTTMUSG00000013293.1"; havana_transcript "OTTMUST00000032120.1";
chr2	HAVANA	UTR	75662533	75662556	.	+	.	gene_id "ENSMUSG00000042410.17"; transcript_id "ENSMUST00000111952.9"; exon_number "1"; exon_id "3704";
chr2	HAVANA	exon	75662533	75662855	.	+	.	gene_id "ENSMUSG00000042410.17"; transcript_id "ENSMUST00000111952.9"; exon_number "2"; exon_id "ENSMUSE00000689876.2"; gene_type "protein_coding"; gene_name "Agps"; transcript_type "protein_coding"; transcript_name "Agps-202"; protein_id "ENSMUSP00000107583.3"; transcript_support_level "2"; mgi_id "MGI:2443065"; tag "basic"; havana_gene "OTTMUSG00000013293.1"; havana_transcript "OTTMUST00000032120.1";
chr2	HAVANA	start_codon	75662557	75662559	.	+	.	gene_id "ENSMUSG00000042410.17"; transcript_id "ENSMUST00000111952.9"; exon_number "3"; exon_id "chr2.3699";
chr2	HAVANA	CDS	75662557	75662855	.	+	.	gene_id "ENSMUSG00000042410.17"; transcript_id "ENSMUST00000111952.9"; exon_number "4"; exon_id "chr2.3700";
chr2	HAVANA	CDS	75681838	75681927	.	+	.	gene_id "ENSMUSG00000042410.17"; transcript_id "ENSMUST00000111952.9"; exon_number "5"; exon_id "ENSMUSE00001239186.2"; gene_type "protein_coding"; gene_name "Agps"; transcript_type "protein_coding"; transcript_name "Agps-202"; protein_id "ENSMUSP00000107583.3"; transcript_support_level "2"; mgi_id "MGI:2443065"; tag "basic"; havana_gene "OTTMUSG00000013293.1"; havana_transcript "OTTMUST00000032120.1";
chr2	HAVANA	exon	75681838	75681927	.	+	.	gene_id "ENSMUSG00000042410.17"; transcript_id "ENSMUST00000111952.9"; exon_number "6"; exon_id "ENSMUSE00001239186.2"; gene_type "protein_coding"; gene_name "Agps"; transcript_type "protein_coding"; transcript_name "Agps-202"; protein_id "ENSMUSP00000107583.3"; transcript_support_level "2"; mgi_id "MGI:2443065"; tag "basic"; havana_gene "OTTMUSG00000013293.1"; havana_transcript "OTTMUST00000032120.1";
chr2	HAVANA	CDS	75683066	75683156	.	+	.	gene_id "ENSMUSG00000042410.17"; transcript_id "ENSMUST00000111952.9"; exon_number "7"; exon_id "ENSMUSE00000329542.2"; gene_type "protein_coding"; gene_name "Agps"; transcript_type "protein_coding"; transcript_name "Agps-202"; protein_id "ENSMUSP00000107583.3"; transcript_support_level "2"; mgi_id "MGI:2443065"; tag "basic"; havana_gene "OTTMUSG00000013293.1"; havana_transcript "OTTMUST00000032120.1";
chr2	HAVANA	exon	75683066	75683156	.	+	.	gene_id "ENSMUSG00000042410.17"; transcript_id "ENSMUST00000111952.9"; exon_number "8"; exon_id "ENSMUSE00000329542.2"; gene_type "protein_coding"; gene_name "Agps"; transcript_type "protein_coding"; transcript_name "Agps-202"; protein_id "ENSMUSP00000107583.3"; transcript_support_level "2"; mgi_id "MGI:2443065"; tag "basic"; havana_gene "OTTMUSG00000013293.1"; havana_transcript "OTTMUST00000032120.1";
chr2	HAVANA	CDS	75684514	75684634	.	+	.	gene_id "ENSMUSG00000042410.17"; transcript_id "ENSMUST00000111952.9"; exon_number "9"; exon_id "ENSMUSE00000329536.2"; gene_type "protein_coding"; gene_name "Agps"; transcript_type "protein_coding"; transcript_name "Agps-202"; protein_id "ENSMUSP00000107583.3"; transcript_support_level "2"; mgi_id "MGI:2443065"; tag "basic"; havana_gene "OTTMUSG00000013293.1"; havana_transcript "OTTMUST00000032120.1";
chr2	HAVANA	exon	75684514	75684634	.	+	.	gene_id "ENSMUSG00000042410.17"; transcript_id "ENSMUST00000111952.9"; exon_number "10"; exon_id "ENSMUSE00000329536.2"; gene_type "protein_coding"; gene_name "Agps"; transcript_type "protein_coding"; transcript_name "Agps-202"; protein_id "ENSMUSP00000107583.3"; transcript_support_level "2"; mgi_id "MGI:2443065"; tag "basic"; havana_gene "OTTMUSG00000013293.1"; havana_transcript "OTTMUST00000032120.1";
chr2	HAVANA	CDS	75684875	75684949	.	+	.	gene_id "ENSMUSG00000042410.17"; transcript_id "ENSMUST00000111952.9"; exon_number "11"; exon_id "ENSMUSE00000329528.2"; gene_type "protein_coding"; gene_name "Agps"; transcript_type "protein_coding"; transcript_name "Agps-202"; protein_id "ENSMUSP00000107583.3"; transcript_support_level "2"; mgi_id "MGI:2443065"; tag "basic"; havana_gene "OTTMUSG00000013293.1"; havana_transcript "OTTMUST00000032120.1";
chr2	HAVANA	exon	75684875	75684949	.	+	.	gene_id "ENSMUSG00000042410.17"; transcript_id "ENSMUST00000111952.9"; exon_number "12"; exon_id "ENSMUSE00000329528.2"; gene_type "protein_coding"; gene_name "Agps"; transcript_type "protein_coding"; transcript_name "Agps-202"; protein_id "ENSMUSP00000107583.3"; transcript_support_level "2"; mgi_id "MGI:2443065"; tag "basic"; havana_gene "OTTMUSG00000013293.1"; havana_transcript "OTTMUST00000032120.1";
chr2	HAVANA	CDS	75687361	75687432	.	+	.	gene_id "ENSMUSG00000042410.17"; transcript_id "ENSMUST00000111952.9"; exon_number "13"; exon_id "ENSMUSE00000329523.2"; gene_type "protein_coding"; gene_name "Agps"; transcript_type "protein_coding"; transcript_name "Agps-202"; protein_id "ENSMUSP00000107583.3"; transcript_support_level "2"; mgi_id "MGI:2443065"; tag "basic"; havana_gene "OTTMUSG00000013293.1"; havana_transcript "OTTMUST00000032120.1";
chr2	HAVANA	exon	75687361	75687432	.	+	.	gene_id "ENSMUSG00000042410.17"; transcript_id "ENSMUST00000111952.9"; exon_number "14"; exon_id "ENSMUSE00000329523.2"; gene_type "protein_coding"; gene_name "Agps"; transcript_type "protein_coding"; transcript_name "Agps-202"; protein_id "ENSMUSP00000107583.3"; transcript_support_level "2"; mgi_id "MGI:2443065"; tag "basic"; havana_gene "OTTMUSG00000013293.1"; havana_transcript "OTTMUST00000032120.1";
chr2	HAVANA	CDS	75689243	75689322	.	+	.	gene_id "ENSMUSG00000042410.17"; transcript_id "ENSMUST00000111952.9"; exon_number "15"; exon_id "ENSMUSE00000329519.2"; gene_type "protein_coding"; gene_name "Agps"; transcript_type "protein_coding"; transcript_name "Agps-202"; protein_id "ENSMUSP00000107583.3"; transcript_support_level "2"; mgi_id "MGI:2443065"; tag "basic"; havana_gene "OTTMUSG00000013293.1"; havana_transcript "OTTMUST00000032120.1";
chr2	HAVANA	exon	75689243	75689322	.	+	.	gene_id "ENSMUSG00000042410.17"; transcript_id "ENSMUST00000111952.9"; exon_number "16"; exon_id "ENSMUSE00000329519.2"; gene_type "protein_coding"; gene_name "Agps"; transcript_type "protein_coding"; transcript_name "Agps-202"; protein_id "ENSMUSP00000107583.3"; transcript_support_level "2"; mgi_id "MGI:2443065"; tag "basic"; havana_gene "OTTMUSG00000013293.1"; havana_transcript "OTTMUST00000032120.1";
chr2	HAVANA	CDS	75692278	75692358	.	+	.	gene_id "ENSMUSG00000042410.17"; transcript_id "ENSMUST00000111952.9"; exon_number "17"; exon_id "ENSMUSE00000329515.2"; gene_type "protein_coding"; gene_name "Agps"; transcript_type "protein_coding"; transcript_name "Agps-202"; protein_id "ENSMUSP00000107583.3"; transcript_support_level "2"; mgi_id "MGI:2443065"; tag "basic"; havana_gene "OTTMUSG00000013293.1"; havana_transcript "OTTMUST00000032120.1";
chr2	HAVANA	exon	75692278	75692358	.	+	.	gene_id "ENSMUSG00000042410.17"; transcript_id "ENSMUST00000111952.9"; exon_number "18"; exon_id "ENSMUSE00000329515.2"; gene_type "protein_coding"; gene_name "Agps"; transcript_type "protein_coding"; transcript_name "Agps-202"; protein_id "ENSMUSP00000107583.3"; transcript_support_level "2"; mgi_id "MGI:2443065"; tag "basic"; havana_gene "OTTMUSG00000013293.1"; havana_transcript "OTTMUST00000032120.1";
chr2	HAVANA	CDS	75697091	75697216	.	+	.	gene_id "ENSMUSG00000042410.17"; transcript_id "ENSMUST00000111952.9"; exon_number "19"; exon_id "ENSMUSE00000329509.2"; gene_type "protein_coding"; gene_name "Agps"; transcript_type "protein_coding"; transcript_name "Agps-202"; protein_id "ENSMUSP00000107583.3"; transcript_support_level "2"; mgi_id "MGI:2443065"; tag "basic"; havana_gene "OTTMUSG00000013293.1"; havana_transcript "OTTMUST00000032120.1";
chr2	HAVANA	exon	75697091	75697216	.	+	.	gene_id "ENSMUSG00000042410.17"; transcript_id "ENSMUST00000111952.9"; exon_number "20"; exon_id "ENSMUSE00000329509.2"; gene_type "protein_coding"; gene_name "Agps"; transcript_type "protein_coding"; transcript_name "Agps-202"; protein_id "ENSMUSP00000107583.3"; transcript_support_level "2"; mgi_id "MGI:2443065"; tag "basic"; havana_gene "OTTMUSG00000013293.1"; havana_transcript "OTTMUST00000032120.1";
chr2	HAVANA	CDS	75698649	75698757	.	+	.	gene_id "ENSMUSG00000042410.17"; transcript_id "ENSMUST00000111952.9"; exon_number "21"; exon_id "ENSMUSE00000329504.2"; gene_type "protein_coding"; gene_name "Agps"; transcript_type "protein_coding"; transcript_name "Agps-202"; protein_id "ENSMUSP00000107583.3"; transcript_support_level "2"; mgi_id "MGI:2443065"; tag "basic"; havana_gene "OTTMUSG00000013293.1"; havana_transcript "OTTMUST00000032120.1";
chr2	HAVANA	exon	75698649	75698757	.	+	.	gene_id "ENSMUSG00000042410.17"; transcript_id "ENSMUST00000111952.9"; exon_number "22"; exon_id "ENSMUSE00000329504.2"; gene_type "protein_coding"; gene_name "Agps"; transcript_type "protein_coding"; transcript_name "Agps-202"; protein_id "ENSMUSP00000107583.3"; transcript_support_level "2"; mgi_id "MGI:2443065"; tag "basic"; havana_gene "OTTMUSG00000013293.1"; havana_transcript "OTTMUST00000032120.1";
chr2	HAVANA	CDS	75707815	75707942	.	+	.	gene_id "ENSMUSG00000042410.17"; transcript_id "ENSMUST00000111952.9"; exon_number "23"; exon_id "ENSMUSE00001233174.2"; gene_type "protein_coding"; gene_name "Agps"; transcript_type "protein_coding"; transcript_name "Agps-202"; protein_id "ENSMUSP00000107583.3"; transcript_support_level "2"; mgi_id "MGI:2443065"; tag "basic"; havana_gene "OTTMUSG00000013293.1"; havana_transcript "OTTMUST00000032120.1";
chr2	HAVANA	exon	75707815	75707942	.	+	.	gene_id "ENSMUSG00000042410.17"; transcript_id "ENSMUST00000111952.9"; exon_number "24"; exon_id "ENSMUSE00001233174.2"; gene_type "protein_coding"; gene_name "Agps"; transcript_type "protein_coding"; transcript_name "Agps-202"; protein_id "ENSMUSP00000107583.3"; transcript_support_level "2"; mgi_id "MGI:2443065"; tag "basic"; havana_gene "OTTMUSG00000013293.1"; havana_transcript "OTTMUST00000032120.1";
chr2	HAVANA	CDS	75718460	75718511	.	+	.	gene_id "ENSMUSG00000042410.17"; transcript_id "ENSMUST00000111952.9"; exon_number "25"; exon_id "ENSMUSE00001260381.2"; gene_type "protein_coding"; gene_name "Agps"; transcript_type "protein_coding"; transcript_name "Agps-202"; protein_id "ENSMUSP00000107583.3"; transcript_support_level "2"; mgi_id "MGI:2443065"; tag "basic"; havana_gene "OTTMUSG00000013293.1"; havana_transcript "OTTMUST00000032120.1";
chr2	HAVANA	exon	75718460	75718511	.	+	.	gene_id "ENSMUSG00000042410.17"; transcript_id "ENSMUST00000111952.9"; exon_number "26"; exon_id "ENSMUSE00001260381.2"; gene_type "protein_coding"; gene_name "Agps"; transcript_type "protein_coding"; transcript_name "Agps-202"; protein_id "ENSMUSP00000107583.3"; transcript_support_level "2"; mgi_id "MGI:2443065"; tag "basic"; havana_gene "OTTMUSG00000013293.1"; havana_transcript "OTTMUST00000032120.1";
chr2	HAVANA	CDS	75722136	75722212	.	+	.	gene_id "ENSMUSG00000042410.17"; transcript_id "ENSMUST00000111952.9"; exon_number "27"; exon_id "ENSMUSE00000329491.2"; gene_type "protein_coding"; gene_name "Agps"; transcript_type "protein_coding"; transcript_name "Agps-202"; protein_id "ENSMUSP00000107583.3"; transcript_support_level "2"; mgi_id "MGI:2443065"; tag "basic"; havana_gene "OTTMUSG00000013293.1"; havana_transcript "OTTMUST00000032120.1";
chr2	HAVANA	exon	75722136	75722212	.	+	.	gene_id "ENSMUSG00000042410.17"; transcript_id "ENSMUST00000111952.9"; exon_number "28"; exon_id "ENSMUSE00000329491.2"; gene_type "protein_coding"; gene_name "Agps"; transcript_type "protein_coding"; transcript_name "Agps-202"; protein_id "ENSMUSP00000107583.3"; transcript_support_level "2"; mgi_id "MGI:2443065"; tag "basic"; havana_gene "OTTMUSG00000013293.1"; havana_transcript "OTTMUST00000032120.1";
chr2	HAVANA	CDS	75724389	75724511	.	+	.	gene_id "ENSMUSG00000042410.17"; transcript_id "ENSMUST00000111952.9"; exon_number "29"; exon_id "3705";
chr2	HAVANA	exon	75724389	75725552	.	+	.	gene_id "ENSMUSG00000042410.17"; transcript_id "ENSMUST00000111952.9"; exon_number "30"; exon_id "ENSMUSE00000689873.3"; gene_type "protein_coding"; gene_name "Agps"; transcript_type "protein_coding"; transcript_name "Agps-202"; protein_id "ENSMUSP00000107583.3"; transcript_support_level "2"; mgi_id "MGI:2443065"; tag "basic"; havana_gene "OTTMUSG00000013293.1"; havana_transcript "OTTMUST00000032120.1";
chr2	HAVANA	stop_codon	75724512	75724514	.	+	.	gene_id "ENSMUSG00000042410.17"; transcript_id "ENSMUST00000111952.9"; exon_number "31"; exon_id "3706";
chr2	HAVANA	UTR	75724512	75725552	.	+	.	gene_id "ENSMUSG00000042410.17"; transcript_id "ENSMUST00000111952.9"; exon_number "32"; exon_id "3707";
chr2	IsoQuant	gene	75662477	75663575	.	+	.	gene_id "novel_gene_chr2_7572"; transcripts "1";
chr2	IsoQuant	transcript	75662477	75663575	.	+	.	gene_id "novel_gene_chr2_7572"; transcript_id "transcript7571.chr2.nnic"; exons "1";
chr2	IsoQuant	exon	75662477	75663575	.	+	.	gene_id "novel_gene_chr2_7572"; transcript_id "transcript7571.chr2.nnic"; exon_number "1"; exon_id "3708";
chr2	IsoQuant	gene	75664955	75668298	.	+	.	gene_id "novel_gene_chr2_7576"; transcripts "1";
chr2	IsoQuant	transcript	75664955	75668298	.	+	.	gene_id "novel_gene_chr2_7576"; transcript_id "transcript7575.chr2.nnic"; exons "1";
chr2	IsoQuant	exon	75664955	75668298	.	+	.	gene_id "novel_gene_chr2_7576"; transcript_id "transcript7575.chr2.nnic"; exon_number "1"; exon_id "3709";
chr2	IsoQuant	gene	75725731	75728938	.	+	.	gene_id "novel_gene_chr2_7574"; transcripts "1";
chr2	IsoQuant	transcript	75725731	75728938	.	+	.	gene_id "novel_gene_chr2_7574"; transcript_id "transcript7573.chr2.nnic"; exons "1";
chr2	IsoQuant	exon	75725731	75728938	.	+	.	gene_id "novel_gene_chr2_7574"; transcript_id "transcript7573.chr2.nnic"; exon_number "1"; exon_id "3710";
chr2	IsoQuant	gene	75731022	75734340	.	+	.	gene_id "novel_gene_chr2_7582"; transcripts "1";
chr2	IsoQuant	transcript	75731022	75734340	.	+	.	gene_id "novel_gene_chr2_7582"; transcript_id "transcript7581.chr2.nnic"; exons "1";
chr2	IsoQuant	exon	75731022	75734340	.	+	.	gene_id "novel_gene_chr2_7582"; transcript_id "transcript7581.chr2.nnic"; exon_number "1"; exon_id "3711";
chr2	HAVANA	gene	75766193	75768929	.	-	.	gene_id "ENSMUSG00000075273.5"; transcripts "1"; gene_type "protein_coding"; gene_name "Ift70b"; mgi_id "MGI:1919671"; havana_gene "OTTMUSG00000015168.1";
chr2	HAVANA	transcript	75766193	75768929	.	-	.	gene_id "ENSMUSG00000075273.5"; transcript_id "ENSMUST00000099996.5"; exons "1"; gene_type "protein_coding"; gene_name "Ift70b"; transcript_type "protein_coding"; transcript_name "Ift70b-201"; protein_id "ENSMUSP00000097576.4"; transcript_support_level "NA"; mgi_id "MGI:1919671"; tag "basic"; ccdsid "CCDS38150.1"; havana_gene "OTTMUSG00000015168.1"; havana_transcript "OTTMUST00000035967.1";
chr2	HAVANA	UTR	75768752	75768929	.	-	.	gene_id "ENSMUSG00000075273.5"; transcript_id "ENSMUST00000099996.5"; exon_number "1"; exon_id "3712";
chr2	HAVANA	start_codon	75768749	75768751	.	-	.	gene_id "ENSMUSG00000075273.5"; transcript_id "ENSMUST00000099996.5"; exon_number "2"; exon_id "3713";
chr2	HAVANA	CDS	75766760	75768751	.	-	.	gene_id "ENSMUSG00000075273.5"; transcript_id "ENSMUST00000099996.5"; exon_number "3"; exon_id "3714";
chr2	HAVANA	stop_codon	75766757	75766759	.	-	.	gene_id "ENSMUSG00000075273.5"; transcript_id "ENSMUST00000099996.5"; exon_number "4"; exon_id "3715";
chr2	HAVANA	exon	75766193	75768929	.	-	.	gene_id "ENSMUSG00000075273.5"; transcript_id "ENSMUST00000099996.5"; exon_number "5"; exon_id "ENSMUSE00000644394.5"; gene_type "protein_coding"; gene_name "Ift70b"; transcript_type "protein_coding"; transcript_name "Ift70b-201"; protein_id "ENSMUSP00000097576.4"; transcript_support_level "NA"; mgi_id "MGI:1919671"; tag "basic"; ccdsid "CCDS38150.1"; havana_gene "OTTMUSG00000015168.1"; havana_transcript "OTTMUST00000035967.1";
chr2	HAVANA	UTR	75766193	75766759	.	-	.	gene_id "ENSMUSG00000075273.5"; transcript_id "ENSMUST00000099996.5"; exon_number "6"; exon_id "3716";
chr2	HAVANA	gene	75806084	75808514	.	-	.	gene_id "ENSMUSG00000075272.5"; transcripts "1"; gene_type "protein_coding"; gene_name "Ift70a2"; mgi_id "MGI:3700200"; havana_gene "OTTMUSG00000015167.1";
chr2	HAVANA	transcript	75806084	75808514	.	-	.	gene_id "ENSMUSG00000075272.5"; transcript_id "ENSMUST00000099995.5"; exons "1"; gene_type "protein_coding"; gene_name "Ift70a2"; transcript_type "protein_coding"; transcript_name "Ift70a2-201"; protein_id "ENSMUSP00000097575.4"; transcript_support_level "NA"; mgi_id "MGI:3700200"; tag "basic"; ccdsid "CCDS38151.1"; havana_gene "OTTMUSG00000015167.1"; havana_transcript "OTTMUST00000035966.1";
chr2	HAVANA	UTR	75808511	75808514	.	-	.	gene_id "ENSMUSG00000075272.5"; transcript_id "ENSMUST00000099995.5"; exon_number "1"; exon_id "3717";
chr2	HAVANA	start_codon	75808508	75808510	.	-	.	gene_id "ENSMUSG00000075272.5"; transcript_id "ENSMUST00000099995.5"; exon_number "2"; exon_id "3718";
chr2	HAVANA	CDS	75806519	75808510	.	-	.	gene_id "ENSMUSG00000075272.5"; transcript_id "ENSMUST00000099995.5"; exon_number "3"; exon_id "3719";
chr2	HAVANA	stop_codon	75806516	75806518	.	-	.	gene_id "ENSMUSG00000075272.5"; transcript_id "ENSMUST00000099995.5"; exon_number "4"; exon_id "3720";
chr2	HAVANA	exon	75806084	75808514	.	-	.	gene_id "ENSMUSG00000075272.5"; transcript_id "ENSMUST00000099995.5"; exon_number "5"; exon_id "ENSMUSE00000644393.5"; gene_type "protein_coding"; gene_name "Ift70a2"; transcript_type "protein_coding"; transcript_name "Ift70a2-201"; protein_id "ENSMUSP00000097575.4"; transcript_support_level "NA"; mgi_id "MGI:3700200"; tag "basic"; ccdsid "CCDS38151.1"; havana_gene "OTTMUSG00000015167.1"; havana_transcript "OTTMUST00000035966.1";
chr2	HAVANA	UTR	75806084	75806518	.	-	.	gene_id "ENSMUSG00000075272.5"; transcript_id "ENSMUST00000099995.5"; exon_number "6"; exon_id "3721";
chr2	HAVANA	gene	75808591	75812329	.	-	.	gene_id "ENSMUSG00000075271.5"; transcripts "1"; gene_type "protein_coding"; gene_name "Ift70a1"; mgi_id "MGI:1926052"; havana_gene "OTTMUSG00000015169.1";
chr2	IsoQuant	transcript	75809470	75812329	.	-	.	gene_id "ENSMUSG00000075271.5"; transcript_id "transcript7589.chr2.nnic"; exons "1";
chr2	IsoQuant	exon	75809470	75812329	.	-	.	gene_id "ENSMUSG00000075271.5"; transcript_id "transcript7589.chr2.nnic"; exon_number "1"; exon_id "3722";
chr2	HAVANA	gene	76200315	76219907	.	+	.	gene_id "ENSMUSG00000042369.9"; transcripts "2"; gene_type "protein_coding"; gene_name "Rbm45"; mgi_id "MGI:2387367"; havana_gene "OTTMUSG00000013132.1";
chr2	HAVANA	transcript	76200328	76214112	.	+	.	gene_id "ENSMUSG00000042369.9"; transcript_id "ENSMUST00000046389.5"; exons "10"; gene_type "protein_coding"; gene_name "Rbm45"; transcript_type "protein_coding"; transcript_name "Rbm45-201"; protein_id "ENSMUSP00000040420.5"; transcript_support_level "1"; mgi_id "MGI:2387367"; tag "basic"; ccdsid "CCDS16157.1"; havana_gene "OTTMUSG00000013132.1"; havana_transcript "OTTMUST00000031697.1";
chr2	HAVANA	UTR	76200328	76200472	.	+	.	gene_id "ENSMUSG00000042369.9"; transcript_id "ENSMUST00000046389.5"; exon_number "1"; exon_id "3723";
chr2	HAVANA	exon	76200328	76200772	.	+	.	gene_id "ENSMUSG00000042369.9"; transcript_id "ENSMUST00000046389.5"; exon_number "2"; exon_id "ENSMUSE00000334254.4"; gene_type "protein_coding"; gene_name "Rbm45"; transcript_type "protein_coding"; transcript_name "Rbm45-201"; protein_id "ENSMUSP00000040420.5"; transcript_support_level "1"; mgi_id "MGI:2387367"; tag "basic"; ccdsid "CCDS16157.1"; havana_gene "OTTMUSG00000013132.1"; havana_transcript "OTTMUST00000031697.1";
chr2	HAVANA	start_codon	76200473	76200475	.	+	.	gene_id "ENSMUSG00000042369.9"; transcript_id "ENSMUST00000046389.5"; exon_number "3"; exon_id "3724";
chr2	HAVANA	CDS	76200473	76200772	.	+	.	gene_id "ENSMUSG00000042369.9"; transcript_id "ENSMUST00000046389.5"; exon_number "4"; exon_id "3725";
chr2	HAVANA	CDS	76202379	76202501	.	+	.	gene_id "ENSMUSG00000042369.9"; transcript_id "ENSMUST00000046389.5"; exon_number "5"; exon_id "ENSMUSE00000328853.2"; gene_type "protein_coding"; gene_name "Rbm45"; transcript_type "protein_coding"; transcript_name "Rbm45-201"; protein_id "ENSMUSP00000040420.5"; transcript_support_level "1"; mgi_id "MGI:2387367"; tag "basic"; ccdsid "CCDS16157.1"; havana_gene "OTTMUSG00000013132.1"; havana_transcript "OTTMUST00000031697.1";
chr2	HAVANA	exon	76202379	76202501	.	+	.	gene_id "ENSMUSG00000042369.9"; transcript_id "ENSMUST00000046389.5"; exon_number "6"; exon_id "ENSMUSE00000328853.2"; gene_type "protein_coding"; gene_name "Rbm45"; transcript_type "protein_coding"; transcript_name "Rbm45-201"; protein_id "ENSMUSP00000040420.5"; transcript_support_level "1"; mgi_id "MGI:2387367"; tag "basic"; ccdsid "CCDS16157.1"; havana_gene "OTTMUSG00000013132.1"; havana_transcript "OTTMUST00000031697.1";
chr2	HAVANA	CDS	76203904	76204030	.	+	.	gene_id "ENSMUSG00000042369.9"; transcript_id "ENSMUST00000046389.5"; exon_number "7"; exon_id "ENSMUSE00000328847.2"; gene_type "protein_coding"; gene_name "Rbm45"; transcript_type "protein_coding"; transcript_name "Rbm45-201"; protein_id "ENSMUSP00000040420.5"; transcript_support_level "1"; mgi_id "MGI:2387367"; tag "basic"; ccdsid "CCDS16157.1"; havana_gene "OTTMUSG00000013132.1"; havana_transcript "OTTMUST00000031697.1";
chr2	HAVANA	exon	76203904	76204030	.	+	.	gene_id "ENSMUSG00000042369.9"; transcript_id "ENSMUST00000046389.5"; exon_number "8"; exon_id "ENSMUSE00000328847.2"; gene_type "protein_coding"; gene_name "Rbm45"; transcript_type "protein_coding"; transcript_name "Rbm45-201"; protein_id "ENSMUSP00000040420.5"; transcript_support_level "1"; mgi_id "MGI:2387367"; tag "basic"; ccdsid "CCDS16157.1"; havana_gene "OTTMUSG00000013132.1"; havana_transcript "OTTMUST00000031697.1";
chr2	HAVANA	CDS	76205700	76205822	.	+	.	gene_id "ENSMUSG00000042369.9"; transcript_id "ENSMUST00000046389.5"; exon_number "9"; exon_id "ENSMUSE00000341545.2"; gene_type "protein_coding"; gene_name "Rbm45"; transcript_type "protein_coding"; transcript_name "Rbm45-201"; protein_id "ENSMUSP00000040420.5"; transcript_support_level "1"; mgi_id "MGI:2387367"; tag "basic"; ccdsid "CCDS16157.1"; havana_gene "OTTMUSG00000013132.1"; havana_transcript "OTTMUST00000031697.1";
chr2	HAVANA	exon	76205700	76205822	.	+	.	gene_id "ENSMUSG00000042369.9"; transcript_id "ENSMUST00000046389.5"; exon_number "10"; exon_id "ENSMUSE00000341545.2"; gene_type "protein_coding"; gene_name "Rbm45"; transcript_type "protein_coding"; transcript_name "Rbm45-201"; protein_id "ENSMUSP00000040420.5"; transcript_support_level "1"; mgi_id "MGI:2387367"; tag "basic"; ccdsid "CCDS16157.1"; havana_gene "OTTMUSG00000013132.1"; havana_transcript "OTTMUST00000031697.1";
chr2	HAVANA	CDS	76206663	76206848	.	+	.	gene_id "ENSMUSG00000042369.9"; transcript_id "ENSMUST00000046389.5"; exon_number "11"; exon_id "ENSMUSE00000381607.2"; gene_type "protein_coding"; gene_name "Rbm45"; transcript_type "protein_coding"; transcript_name "Rbm45-201"; protein_id "ENSMUSP00000040420.5"; transcript_support_level "1"; mgi_id "MGI:2387367"; tag "basic"; ccdsid "CCDS16157.1"; havana_gene "OTTMUSG00000013132.1"; havana_transcript "OTTMUST00000031697.1";
chr2	HAVANA	exon	76206663	76206848	.	+	.	gene_id "ENSMUSG00000042369.9"; transcript_id "ENSMUST00000046389.5"; exon_number "12"; exon_id "ENSMUSE00000381607.2"; gene_type "protein_coding"; gene_name "Rbm45"; transcript_type "protein_coding"; transcript_name "Rbm45-201"; protein_id "ENSMUSP00000040420.5"; transcript_support_level "1"; mgi_id "MGI:2387367"; tag "basic"; ccdsid "CCDS16157.1"; havana_gene "OTTMUSG00000013132.1"; havana_transcript "OTTMUST00000031697.1";
chr2	HAVANA	CDS	76208725	76208854	.	+	.	gene_id "ENSMUSG00000042369.9"; transcript_id "ENSMUST00000046389.5"; exon_number "13"; exon_id "ENSMUSE00000358265.2"; gene_type "protein_coding"; gene_name "Rbm45"; transcript_type "protein_coding"; transcript_name "Rbm45-201"; protein_id "ENSMUSP00000040420.5"; transcript_support_level "1"; mgi_id "MGI:2387367"; tag "basic"; ccdsid "CCDS16157.1"; havana_gene "OTTMUSG00000013132.1"; havana_transcript "OTTMUST00000031697.1";
chr2	HAVANA	exon	76208725	76208854	.	+	.	gene_id "ENSMUSG00000042369.9"; transcript_id "ENSMUST00000046389.5"; exon_number "14"; exon_id "ENSMUSE00000358265.2"; gene_type "protein_coding"; gene_name "Rbm45"; transcript_type "protein_coding"; transcript_name "Rbm45-201"; protein_id "ENSMUSP00000040420.5"; transcript_support_level "1"; mgi_id "MGI:2387367"; tag "basic"; ccdsid "CCDS16157.1"; havana_gene "OTTMUSG00000013132.1"; havana_transcript "OTTMUST00000031697.1";
chr2	HAVANA	CDS	76209022	76209106	.	+	.	gene_id "ENSMUSG00000042369.9"; transcript_id "ENSMUST00000046389.5"; exon_number "15"; exon_id "ENSMUSE00000388560.2"; gene_type "protein_coding"; gene_name "Rbm45"; transcript_type "protein_coding"; transcript_name "Rbm45-201"; protein_id "ENSMUSP00000040420.5"; transcript_support_level "1"; mgi_id "MGI:2387367"; tag "basic"; ccdsid "CCDS16157.1"; havana_gene "OTTMUSG00000013132.1"; havana_transcript "OTTMUST00000031697.1";
chr2	HAVANA	exon	76209022	76209106	.	+	.	gene_id "ENSMUSG00000042369.9"; transcript_id "ENSMUST00000046389.5"; exon_number "16"; exon_id "ENSMUSE00000388560.2"; gene_type "protein_coding"; gene_name "Rbm45"; transcript_type "protein_coding"; transcript_name "Rbm45-201"; protein_id "ENSMUSP00000040420.5"; transcript_support_level "1"; mgi_id "MGI:2387367"; tag "basic"; ccdsid "CCDS16157.1"; havana_gene "OTTMUSG00000013132.1"; havana_transcript "OTTMUST00000031697.1";
chr2	HAVANA	CDS	76209262	76209425	.	+	.	gene_id "ENSMUSG00000042369.9"; transcript_id "ENSMUST00000046389.5"; exon_number "17"; exon_id "ENSMUSE00000345417.2"; gene_type "protein_coding"; gene_name "Rbm45"; transcript_type "protein_coding"; transcript_name "Rbm45-201"; protein_id "ENSMUSP00000040420.5"; transcript_support_level "1"; mgi_id "MGI:2387367"; tag "basic"; ccdsid "CCDS16157.1"; havana_gene "OTTMUSG00000013132.1"; havana_transcript "OTTMUST00000031697.1";
chr2	HAVANA	exon	76209262	76209425	.	+	.	gene_id "ENSMUSG00000042369.9"; transcript_id "ENSMUST00000046389.5"; exon_number "18"; exon_id "ENSMUSE00000345417.2"; gene_type "protein_coding"; gene_name "Rbm45"; transcript_type "protein_coding"; transcript_name "Rbm45-201"; protein_id "ENSMUSP00000040420.5"; transcript_support_level "1"; mgi_id "MGI:2387367"; tag "basic"; ccdsid "CCDS16157.1"; havana_gene "OTTMUSG00000013132.1"; havana_transcript "OTTMUST00000031697.1";
chr2	HAVANA	CDS	76210709	76210898	.	+	.	gene_id "ENSMUSG00000042369.9"; transcript_id "ENSMUST00000046389.5"; exon_number "19"; exon_id "3726";
chr2	HAVANA	exon	76210709	76210909	.	+	.	gene_id "ENSMUSG00000042369.9"; transcript_id "ENSMUST00000046389.5"; exon_number "20"; exon_id "ENSMUSE00000388298.2"; gene_type "protein_coding"; gene_name "Rbm45"; transcript_type "protein_coding"; transcript_name "Rbm45-201"; protein_id "ENSMUSP00000040420.5"; transcript_support_level "1"; mgi_id "MGI:2387367"; tag "basic"; ccdsid "CCDS16157.1"; havana_gene "OTTMUSG00000013132.1"; havana_transcript "OTTMUST00000031697.1";
chr2	HAVANA	stop_codon	76210899	76210901	.	+	.	gene_id "ENSMUSG00000042369.9"; transcript_id "ENSMUST00000046389.5"; exon_number "21"; exon_id "3727";
chr2	HAVANA	UTR	76210899	76210909	.	+	.	gene_id "ENSMUSG00000042369.9"; transcript_id "ENSMUST00000046389.5"; exon_number "22"; exon_id "3728";
chr2	HAVANA	UTR	76213799	76214112	.	+	.	gene_id "ENSMUSG00000042369.9"; transcript_id "ENSMUST00000046389.5"; exon_number "23"; exon_id "ENSMUSE00000464867.3"; gene_type "protein_coding"; gene_name "Rbm45"; transcript_type "protein_coding"; transcript_name "Rbm45-201"; protein_id "ENSMUSP00000040420.5"; transcript_support_level "1"; mgi_id "MGI:2387367"; tag "basic"; ccdsid "CCDS16157.1"; havana_gene "OTTMUSG00000013132.1"; havana_transcript "OTTMUST00000031697.1";
chr2	HAVANA	exon	76213799	76214112	.	+	.	gene_id "ENSMUSG00000042369.9"; transcript_id "ENSMUST00000046389.5"; exon_number "24"; exon_id "ENSMUSE00000464867.3"; gene_type "protein_coding"; gene_name "Rbm45"; transcript_type "protein_coding"; transcript_name "Rbm45-201"; protein_id "ENSMUSP00000040420.5"; transcript_support_level "1"; mgi_id "MGI:2387367"; tag "basic"; ccdsid "CCDS16157.1"; havana_gene "OTTMUSG00000013132.1"; havana_transcript "OTTMUST00000031697.1";
chr2	IsoQuant	transcript	76200315	76219907	.	+	.	gene_id "ENSMUSG00000042369.9"; transcript_id "transcript7598.chr2.nnic"; exons "10";
chr2	IsoQuant	exon	76200315	76200772	.	+	.	gene_id "ENSMUSG00000042369.9"; transcript_id "transcript7598.chr2.nnic"; exon_number "1"; exon_id "3729";
chr2	IsoQuant	exon	76202379	76202501	.	+	.	gene_id "ENSMUSG00000042369.9"; transcript_id "transcript7598.chr2.nnic"; exon_number "2"; exon_id "ENSMUSE00000328853.2";
chr2	IsoQuant	exon	76203904	76204030	.	+	.	gene_id "ENSMUSG00000042369.9"; transcript_id "transcript7598.chr2.nnic"; exon_number "3"; exon_id "ENSMUSE00000328847.2";
chr2	IsoQuant	exon	76205700	76205822	.	+	.	gene_id "ENSMUSG00000042369.9"; transcript_id "transcript7598.chr2.nnic"; exon_number "4"; exon_id "ENSMUSE00000341545.2";
chr2	IsoQuant	exon	76206663	76206848	.	+	.	gene_id "ENSMUSG00000042369.9"; transcript_id "transcript7598.chr2.nnic"; exon_number "5"; exon_id "ENSMUSE00000381607.2";
chr2	IsoQuant	exon	76208725	76208854	.	+	.	gene_id "ENSMUSG00000042369.9"; transcript_id "transcript7598.chr2.nnic"; exon_number "6"; exon_id "ENSMUSE00000358265.2";
chr2	IsoQuant	exon	76209022	76209106	.	+	.	gene_id "ENSMUSG00000042369.9"; transcript_id "transcript7598.chr2.nnic"; exon_number "7"; exon_id "ENSMUSE00000388560.2";
chr2	IsoQuant	exon	76209262	76209425	.	+	.	gene_id "ENSMUSG00000042369.9"; transcript_id "transcript7598.chr2.nnic"; exon_number "8"; exon_id "ENSMUSE00000345417.2";
chr2	IsoQuant	exon	76210709	76210909	.	+	.	gene_id "ENSMUSG00000042369.9"; transcript_id "transcript7598.chr2.nnic"; exon_number "9"; exon_id "ENSMUSE00000388298.2";
chr2	IsoQuant	exon	76219061	76219907	.	+	.	gene_id "ENSMUSG00000042369.9"; transcript_id "transcript7598.chr2.nnic"; exon_number "10"; exon_id "3730";
chr2	HAVANA	gene	76236852	76430991	.	+	.	gene_id "ENSMUSG00000042359.19"; transcripts "4"; gene_type "protein_coding"; gene_name "Osbpl6"; mgi_id "MGI:2139014"; tag "ncRNA_host"; havana_gene "OTTMUSG00000013133.1";
chr2	ENSEMBL	transcript	76236882	76430987	.	+	.	gene_id "ENSMUSG00000042359.19"; transcript_id "ENSMUST00000077972.11"; exons "27"; gene_type "protein_coding"; gene_name "Osbpl6"; transcript_type "protein_coding"; transcript_name "Osbpl6-201"; protein_id "ENSMUSP00000077123.5"; transcript_support_level "1"; mgi_id "MGI:2139014"; tag "basic"; ccdsid "CCDS16158.1"; havana_gene "OTTMUSG00000013133.1";
chr2	ENSEMBL	UTR	76236882	76237033	.	+	.	gene_id "ENSMUSG00000042359.19"; transcript_id "ENSMUST00000077972.11"; exon_number "1"; exon_id "ENSMUSE00000601502.2"; gene_type "protein_coding"; gene_name "Osbpl6"; transcript_type "protein_coding"; transcript_name "Osbpl6-201"; protein_id "ENSMUSP00000077123.5"; transcript_support_level "1"; mgi_id "MGI:2139014"; tag "basic"; ccdsid "CCDS16158.1"; havana_gene "OTTMUSG00000013133.1";
chr2	ENSEMBL	exon	76236882	76237033	.	+	.	gene_id "ENSMUSG00000042359.19"; transcript_id "ENSMUST00000077972.11"; exon_number "2"; exon_id "ENSMUSE00000601502.2"; gene_type "protein_coding"; gene_name "Osbpl6"; transcript_type "protein_coding"; transcript_name "Osbpl6-201"; protein_id "ENSMUSP00000077123.5"; transcript_support_level "1"; mgi_id "MGI:2139014"; tag "basic"; ccdsid "CCDS16158.1"; havana_gene "OTTMUSG00000013133.1";
chr2	ENSEMBL	UTR	76329601	76329766	.	+	.	gene_id "ENSMUSG00000042359.19"; transcript_id "ENSMUST00000077972.11"; exon_number "3"; exon_id "ENSMUSE00000421360.2"; gene_type "protein_coding"; gene_name "Osbpl6"; transcript_type "protein_coding"; transcript_name "Osbpl6-201"; protein_id "ENSMUSP00000077123.5"; transcript_support_level "1"; mgi_id "MGI:2139014"; tag "basic"; ccdsid "CCDS16158.1"; havana_gene "OTTMUSG00000013133.1";
chr2	ENSEMBL	exon	76329601	76329766	.	+	.	gene_id "ENSMUSG00000042359.19"; transcript_id "ENSMUST00000077972.11"; exon_number "4"; exon_id "ENSMUSE00000421360.2"; gene_type "protein_coding"; gene_name "Osbpl6"; transcript_type "protein_coding"; transcript_name "Osbpl6-201"; protein_id "ENSMUSP00000077123.5"; transcript_support_level "1"; mgi_id "MGI:2139014"; tag "basic"; ccdsid "CCDS16158.1"; havana_gene "OTTMUSG00000013133.1";
chr2	ENSEMBL	UTR	76354233	76354386	.	+	.	gene_id "ENSMUSG00000042359.19"; transcript_id "ENSMUST00000077972.11"; exon_number "5"; exon_id "3731";
chr2	ENSEMBL	exon	76354233	76354488	.	+	.	gene_id "ENSMUSG00000042359.19"; transcript_id "ENSMUST00000077972.11"; exon_number "6"; exon_id "ENSMUSE00001212991.2"; gene_type "protein_coding"; gene_name "Osbpl6"; transcript_type "protein_coding"; transcript_name "Osbpl6-201"; protein_id "ENSMUSP00000077123.5"; transcript_support_level "1"; mgi_id "MGI:2139014"; tag "basic"; ccdsid "CCDS16158.1"; havana_gene "OTTMUSG00000013133.1";
chr2	ENSEMBL	start_codon	76354387	76354389	.	+	.	gene_id "ENSMUSG00000042359.19"; transcript_id "ENSMUST00000077972.11"; exon_number "7"; exon_id "3732";
chr2	ENSEMBL	CDS	76354387	76354488	.	+	.	gene_id "ENSMUSG00000042359.19"; transcript_id "ENSMUST00000077972.11"; exon_number "8"; exon_id "3733";
chr2	ENSEMBL	CDS	76370448	76370540	.	+	.	gene_id "ENSMUSG00000042359.19"; transcript_id "ENSMUST00000077972.11"; exon_number "9"; exon_id "ENSMUSE00001213710.2"; gene_type "protein_coding"; gene_name "Osbpl6"; transcript_type "protein_coding"; transcript_name "Osbpl6-201"; protein_id "ENSMUSP00000077123.5"; transcript_support_level "1"; mgi_id "MGI:2139014"; tag "basic"; ccdsid "CCDS16158.1"; havana_gene "OTTMUSG00000013133.1";
chr2	ENSEMBL	exon	76370448	76370540	.	+	.	gene_id "ENSMUSG00000042359.19"; transcript_id "ENSMUST00000077972.11"; exon_number "10"; exon_id "ENSMUSE00001213710.2"; gene_type "protein_coding"; gene_name "Osbpl6"; transcript_type "protein_coding"; transcript_name "Osbpl6-201"; protein_id "ENSMUSP00000077123.5"; transcript_support_level "1"; mgi_id "MGI:2139014"; tag "basic"; ccdsid "CCDS16158.1"; havana_gene "OTTMUSG00000013133.1";
chr2	ENSEMBL	CDS	76376322	76376444	.	+	.	gene_id "ENSMUSG00000042359.19"; transcript_id "ENSMUST00000077972.11"; exon_number "11"; exon_id "ENSMUSE00000328607.2"; gene_type "protein_coding"; gene_name "Osbpl6"; transcript_type "protein_coding"; transcript_name "Osbpl6-201"; protein_id "ENSMUSP00000077123.5"; transcript_support_level "1"; mgi_id "MGI:2139014"; tag "basic"; ccdsid "CCDS16158.1"; havana_gene "OTTMUSG00000013133.1";
chr2	ENSEMBL	exon	76376322	76376444	.	+	.	gene_id "ENSMUSG00000042359.19"; transcript_id "ENSMUST00000077972.11"; exon_number "12"; exon_id "ENSMUSE00000328607.2"; gene_type "protein_coding"; gene_name "Osbpl6"; transcript_type "protein_coding"; transcript_name "Osbpl6-201"; protein_id "ENSMUSP00000077123.5"; transcript_support_level "1"; mgi_id "MGI:2139014"; tag "basic"; ccdsid "CCDS16158.1"; havana_gene "OTTMUSG00000013133.1";
chr2	ENSEMBL	CDS	76378663	76378716	.	+	.	gene_id "ENSMUSG00000042359.19"; transcript_id "ENSMUST00000077972.11"; exon_number "13"; exon_id "ENSMUSE00000328367.3"; gene_type "protein_coding"; gene_name "Osbpl6"; transcript_type "protein_coding"; transcript_name "Osbpl6-201"; protein_id "ENSMUSP00000077123.5"; transcript_support_level "1"; mgi_id "MGI:2139014"; tag "basic"; ccdsid "CCDS16158.1"; havana_gene "OTTMUSG00000013133.1";
chr2	ENSEMBL	exon	76378663	76378716	.	+	.	gene_id "ENSMUSG00000042359.19"; transcript_id "ENSMUST00000077972.11"; exon_number "14"; exon_id "ENSMUSE00000328367.3"; gene_type "protein_coding"; gene_name "Osbpl6"; transcript_type "protein_coding"; transcript_name "Osbpl6-201"; protein_id "ENSMUSP00000077123.5"; transcript_support_level "1"; mgi_id "MGI:2139014"; tag "basic"; ccdsid "CCDS16158.1"; havana_gene "OTTMUSG00000013133.1";
chr2	ENSEMBL	CDS	76379784	76379897	.	+	.	gene_id "ENSMUSG00000042359.19"; transcript_id "ENSMUST00000077972.11"; exon_number "15"; exon_id "ENSMUSE00001207585.2"; gene_type "protein_coding"; gene_name "Osbpl6"; transcript_type "protein_coding"; transcript_name "Osbpl6-201"; protein_id "ENSMUSP00000077123.5"; transcript_support_level "1"; mgi_id "MGI:2139014"; tag "basic"; ccdsid "CCDS16158.1"; havana_gene "OTTMUSG00000013133.1";
chr2	ENSEMBL	exon	76379784	76379897	.	+	.	gene_id "ENSMUSG00000042359.19"; transcript_id "ENSMUST00000077972.11"; exon_number "16"; exon_id "ENSMUSE00001207585.2"; gene_type "protein_coding"; gene_name "Osbpl6"; transcript_type "protein_coding"; transcript_name "Osbpl6-201"; protein_id "ENSMUSP00000077123.5"; transcript_support_level "1"; mgi_id "MGI:2139014"; tag "basic"; ccdsid "CCDS16158.1"; havana_gene "OTTMUSG00000013133.1";
chr2	ENSEMBL	CDS	76380005	76380175	.	+	.	gene_id "ENSMUSG00000042359.19"; transcript_id "ENSMUST00000077972.11"; exon_number "17"; exon_id "ENSMUSE00001260778.2"; gene_type "protein_coding"; gene_name "Osbpl6"; transcript_type "protein_coding"; transcript_name "Osbpl6-201"; protein_id "ENSMUSP00000077123.5"; transcript_support_level "1"; mgi_id "MGI:2139014"; tag "basic"; ccdsid "CCDS16158.1"; havana_gene "OTTMUSG00000013133.1";
chr2	ENSEMBL	exon	76380005	76380175	.	+	.	gene_id "ENSMUSG00000042359.19"; transcript_id "ENSMUST00000077972.11"; exon_number "18"; exon_id "ENSMUSE00001260778.2"; gene_type "protein_coding"; gene_name "Osbpl6"; transcript_type "protein_coding"; transcript_name "Osbpl6-201"; protein_id "ENSMUSP00000077123.5"; transcript_support_level "1"; mgi_id "MGI:2139014"; tag "basic"; ccdsid "CCDS16158.1"; havana_gene "OTTMUSG00000013133.1";
chr2	ENSEMBL	CDS	76382462	76382594	.	+	.	gene_id "ENSMUSG00000042359.19"; transcript_id "ENSMUST00000077972.11"; exon_number "19"; exon_id "ENSMUSE00001256438.2"; gene_type "protein_coding"; gene_name "Osbpl6"; transcript_type "protein_coding"; transcript_name "Osbpl6-201"; protein_id "ENSMUSP00000077123.5"; transcript_support_level "1"; mgi_id "MGI:2139014"; tag "basic"; ccdsid "CCDS16158.1"; havana_gene "OTTMUSG00000013133.1";
chr2	ENSEMBL	exon	76382462	76382594	.	+	.	gene_id "ENSMUSG00000042359.19"; transcript_id "ENSMUST00000077972.11"; exon_number "20"; exon_id "ENSMUSE00001256438.2"; gene_type "protein_coding"; gene_name "Osbpl6"; transcript_type "protein_coding"; transcript_name "Osbpl6-201"; protein_id "ENSMUSP00000077123.5"; transcript_support_level "1"; mgi_id "MGI:2139014"; tag "basic"; ccdsid "CCDS16158.1"; havana_gene "OTTMUSG00000013133.1";
chr2	ENSEMBL	CDS	76385358	76385461	.	+	.	gene_id "ENSMUSG00000042359.19"; transcript_id "ENSMUST00000077972.11"; exon_number "21"; exon_id "ENSMUSE00001282206.2"; gene_type "protein_coding"; gene_name "Osbpl6"; transcript_type "protein_coding"; transcript_name "Osbpl6-201"; protein_id "ENSMUSP00000077123.5"; transcript_support_level "1"; mgi_id "MGI:2139014"; tag "basic"; ccdsid "CCDS16158.1"; havana_gene "OTTMUSG00000013133.1";
chr2	ENSEMBL	exon	76385358	76385461	.	+	.	gene_id "ENSMUSG00000042359.19"; transcript_id "ENSMUST00000077972.11"; exon_number "22"; exon_id "ENSMUSE00001282206.2"; gene_type "protein_coding"; gene_name "Osbpl6"; transcript_type "protein_coding"; transcript_name "Osbpl6-201"; protein_id "ENSMUSP00000077123.5"; transcript_support_level "1"; mgi_id "MGI:2139014"; tag "basic"; ccdsid "CCDS16158.1"; havana_gene "OTTMUSG00000013133.1";
chr2	ENSEMBL	CDS	76386234	76386326	.	+	.	gene_id "ENSMUSG00000042359.19"; transcript_id "ENSMUST00000077972.11"; exon_number "23"; exon_id "ENSMUSE00001280115.2"; gene_type "protein_coding"; gene_name "Osbpl6"; transcript_type "protein_coding"; transcript_name "Osbpl6-201"; protein_id "ENSMUSP00000077123.5"; transcript_support_level "1"; mgi_id "MGI:2139014"; tag "basic"; ccdsid "CCDS16158.1"; havana_gene "OTTMUSG00000013133.1";
chr2	ENSEMBL	exon	76386234	76386326	.	+	.	gene_id "ENSMUSG00000042359.19"; transcript_id "ENSMUST00000077972.11"; exon_number "24"; exon_id "ENSMUSE00001280115.2"; gene_type "protein_coding"; gene_name "Osbpl6"; transcript_type "protein_coding"; transcript_name "Osbpl6-201"; protein_id "ENSMUSP00000077123.5"; transcript_support_level "1"; mgi_id "MGI:2139014"; tag "basic"; ccdsid "CCDS16158.1"; havana_gene "OTTMUSG00000013133.1";
chr2	ENSEMBL	CDS	76390530	76390604	.	+	.	gene_id "ENSMUSG00000042359.19"; transcript_id "ENSMUST00000077972.11"; exon_number "25"; exon_id "ENSMUSE00000420956.2"; gene_type "protein_coding"; gene_name "Osbpl6"; transcript_type "protein_coding"; transcript_name "Osbpl6-201"; protein_id "ENSMUSP00000077123.5"; transcript_support_level "1"; mgi_id "MGI:2139014"; tag "basic"; ccdsid "CCDS16158.1"; havana_gene "OTTMUSG00000013133.1";
chr2	ENSEMBL	exon	76390530	76390604	.	+	.	gene_id "ENSMUSG00000042359.19"; transcript_id "ENSMUST00000077972.11"; exon_number "26"; exon_id "ENSMUSE00000420956.2"; gene_type "protein_coding"; gene_name "Osbpl6"; transcript_type "protein_coding"; transcript_name "Osbpl6-201"; protein_id "ENSMUSP00000077123.5"; transcript_support_level "1"; mgi_id "MGI:2139014"; tag "basic"; ccdsid "CCDS16158.1"; havana_gene "OTTMUSG00000013133.1";
chr2	ENSEMBL	CDS	76395128	76395293	.	+	.	gene_id "ENSMUSG00000042359.19"; transcript_id "ENSMUST00000077972.11"; exon_number "27"; exon_id "ENSMUSE00001299245.2"; gene_type "protein_coding"; gene_name "Osbpl6"; transcript_type "protein_coding"; transcript_name "Osbpl6-201"; protein_id "ENSMUSP00000077123.5"; transcript_support_level "1"; mgi_id "MGI:2139014"; tag "basic"; ccdsid "CCDS16158.1"; havana_gene "OTTMUSG00000013133.1";
chr2	ENSEMBL	exon	76395128	76395293	.	+	.	gene_id "ENSMUSG00000042359.19"; transcript_id "ENSMUST00000077972.11"; exon_number "28"; exon_id "ENSMUSE00001299245.2"; gene_type "protein_coding"; gene_name "Osbpl6"; transcript_type "protein_coding"; transcript_name "Osbpl6-201"; protein_id "ENSMUSP00000077123.5"; transcript_support_level "1"; mgi_id "MGI:2139014"; tag "basic"; ccdsid "CCDS16158.1"; havana_gene "OTTMUSG00000013133.1";
chr2	ENSEMBL	CDS	76398453	76398586	.	+	.	gene_id "ENSMUSG00000042359.19"; transcript_id "ENSMUST00000077972.11"; exon_number "29"; exon_id "ENSMUSE00001239341.2"; gene_type "protein_coding"; gene_name "Osbpl6"; transcript_type "protein_coding"; transcript_name "Osbpl6-201"; protein_id "ENSMUSP00000077123.5"; transcript_support_level "1"; mgi_id "MGI:2139014"; tag "basic"; ccdsid "CCDS16158.1"; havana_gene "OTTMUSG00000013133.1";
chr2	ENSEMBL	exon	76398453	76398586	.	+	.	gene_id "ENSMUSG00000042359.19"; transcript_id "ENSMUST00000077972.11"; exon_number "30"; exon_id "ENSMUSE00001239341.2"; gene_type "protein_coding"; gene_name "Osbpl6"; transcript_type "protein_coding"; transcript_name "Osbpl6-201"; protein_id "ENSMUSP00000077123.5"; transcript_support_level "1"; mgi_id "MGI:2139014"; tag "basic"; ccdsid "CCDS16158.1"; havana_gene "OTTMUSG00000013133.1";
chr2	ENSEMBL	CDS	76399364	76399387	.	+	.	gene_id "ENSMUSG00000042359.19"; transcript_id "ENSMUST00000077972.11"; exon_number "31"; exon_id "ENSMUSE00000601500.2"; gene_type "protein_coding"; gene_name "Osbpl6"; transcript_type "protein_coding"; transcript_name "Osbpl6-201"; protein_id "ENSMUSP00000077123.5"; transcript_support_level "1"; mgi_id "MGI:2139014"; tag "basic"; ccdsid "CCDS16158.1"; havana_gene "OTTMUSG00000013133.1";
chr2	ENSEMBL	exon	76399364	76399387	.	+	.	gene_id "ENSMUSG00000042359.19"; transcript_id "ENSMUST00000077972.11"; exon_number "32"; exon_id "ENSMUSE00000601500.2"; gene_type "protein_coding"; gene_name "Osbpl6"; transcript_type "protein_coding"; transcript_name "Osbpl6-201"; protein_id "ENSMUSP00000077123.5"; transcript_support_level "1"; mgi_id "MGI:2139014"; tag "basic"; ccdsid "CCDS16158.1"; havana_gene "OTTMUSG00000013133.1";
chr2	ENSEMBL	CDS	76407356	76407463	.	+	.	gene_id "ENSMUSG00000042359.19"; transcript_id "ENSMUST00000077972.11"; exon_number "33"; exon_id "ENSMUSE00001285416.2"; gene_type "protein_coding"; gene_name "Osbpl6"; transcript_type "protein_coding"; transcript_name "Osbpl6-201"; protein_id "ENSMUSP00000077123.5"; transcript_support_level "1"; mgi_id "MGI:2139014"; tag "basic"; ccdsid "CCDS16158.1"; havana_gene "OTTMUSG00000013133.1";
chr2	ENSEMBL	exon	76407356	76407463	.	+	.	gene_id "ENSMUSG00000042359.19"; transcript_id "ENSMUST00000077972.11"; exon_number "34"; exon_id "ENSMUSE00001285416.2"; gene_type "protein_coding"; gene_name "Osbpl6"; transcript_type "protein_coding"; transcript_name "Osbpl6-201"; protein_id "ENSMUSP00000077123.5"; transcript_support_level "1"; mgi_id "MGI:2139014"; tag "basic"; ccdsid "CCDS16158.1"; havana_gene "OTTMUSG00000013133.1";
chr2	ENSEMBL	CDS	76409517	76409654	.	+	.	gene_id "ENSMUSG00000042359.19"; transcript_id "ENSMUST00000077972.11"; exon_number "35"; exon_id "ENSMUSE00001211328.2"; gene_type "protein_coding"; gene_name "Osbpl6"; transcript_type "protein_coding"; transcript_name "Osbpl6-201"; protein_id "ENSMUSP00000077123.5"; transcript_support_level "1"; mgi_id "MGI:2139014"; tag "basic"; ccdsid "CCDS16158.1"; havana_gene "OTTMUSG00000013133.1";
chr2	ENSEMBL	exon	76409517	76409654	.	+	.	gene_id "ENSMUSG00000042359.19"; transcript_id "ENSMUST00000077972.11"; exon_number "36"; exon_id "ENSMUSE00001211328.2"; gene_type "protein_coding"; gene_name "Osbpl6"; transcript_type "protein_coding"; transcript_name "Osbpl6-201"; protein_id "ENSMUSP00000077123.5"; transcript_support_level "1"; mgi_id "MGI:2139014"; tag "basic"; ccdsid "CCDS16158.1"; havana_gene "OTTMUSG00000013133.1";
chr2	ENSEMBL	CDS	76414805	76414892	.	+	.	gene_id "ENSMUSG00000042359.19"; transcript_id "ENSMUST00000077972.11"; exon_number "37"; exon_id "ENSMUSE00001256967.2"; gene_type "protein_coding"; gene_name "Osbpl6"; transcript_type "protein_coding"; transcript_name "Osbpl6-201"; protein_id "ENSMUSP00000077123.5"; transcript_support_level "1"; mgi_id "MGI:2139014"; tag "basic"; ccdsid "CCDS16158.1"; havana_gene "OTTMUSG00000013133.1";
chr2	ENSEMBL	exon	76414805	76414892	.	+	.	gene_id "ENSMUSG00000042359.19"; transcript_id "ENSMUST00000077972.11"; exon_number "38"; exon_id "ENSMUSE00001256967.2"; gene_type "protein_coding"; gene_name "Osbpl6"; transcript_type "protein_coding"; transcript_name "Osbpl6-201"; protein_id "ENSMUSP00000077123.5"; transcript_support_level "1"; mgi_id "MGI:2139014"; tag "basic"; ccdsid "CCDS16158.1"; havana_gene "OTTMUSG00000013133.1";
chr2	ENSEMBL	CDS	76415360	76415613	.	+	.	gene_id "ENSMUSG00000042359.19"; transcript_id "ENSMUST00000077972.11"; exon_number "39"; exon_id "ENSMUSE00001290797.2"; gene_type "protein_coding"; gene_name "Osbpl6"; transcript_type "protein_coding"; transcript_name "Osbpl6-201"; protein_id "ENSMUSP00000077123.5"; transcript_support_level "1"; mgi_id "MGI:2139014"; tag "basic"; ccdsid "CCDS16158.1"; havana_gene "OTTMUSG00000013133.1";
chr2	ENSEMBL	exon	76415360	76415613	.	+	.	gene_id "ENSMUSG00000042359.19"; transcript_id "ENSMUST00000077972.11"; exon_number "40"; exon_id "ENSMUSE00001290797.2"; gene_type "protein_coding"; gene_name "Osbpl6"; transcript_type "protein_coding"; transcript_name "Osbpl6-201"; protein_id "ENSMUSP00000077123.5"; transcript_support_level "1"; mgi_id "MGI:2139014"; tag "basic"; ccdsid "CCDS16158.1"; havana_gene "OTTMUSG00000013133.1";
chr2	ENSEMBL	CDS	76416458	76416595	.	+	.	gene_id "ENSMUSG00000042359.19"; transcript_id "ENSMUST00000077972.11"; exon_number "41"; exon_id "ENSMUSE00001265091.2"; gene_type "protein_coding"; gene_name "Osbpl6"; transcript_type "protein_coding"; transcript_name "Osbpl6-201"; protein_id "ENSMUSP00000077123.5"; transcript_support_level "1"; mgi_id "MGI:2139014"; tag "basic"; ccdsid "CCDS16158.1"; havana_gene "OTTMUSG00000013133.1";
chr2	ENSEMBL	exon	76416458	76416595	.	+	.	gene_id "ENSMUSG00000042359.19"; transcript_id "ENSMUST00000077972.11"; exon_number "42"; exon_id "ENSMUSE00001265091.2"; gene_type "protein_coding"; gene_name "Osbpl6"; transcript_type "protein_coding"; transcript_name "Osbpl6-201"; protein_id "ENSMUSP00000077123.5"; transcript_support_level "1"; mgi_id "MGI:2139014"; tag "basic"; ccdsid "CCDS16158.1"; havana_gene "OTTMUSG00000013133.1";
chr2	ENSEMBL	CDS	76417059	76417122	.	+	.	gene_id "ENSMUSG00000042359.19"; transcript_id "ENSMUST00000077972.11"; exon_number "43"; exon_id "ENSMUSE00001217570.2"; gene_type "protein_coding"; gene_name "Osbpl6"; transcript_type "protein_coding"; transcript_name "Osbpl6-201"; protein_id "ENSMUSP00000077123.5"; transcript_support_level "1"; mgi_id "MGI:2139014"; tag "basic"; ccdsid "CCDS16158.1"; havana_gene "OTTMUSG00000013133.1";
chr2	ENSEMBL	exon	76417059	76417122	.	+	.	gene_id "ENSMUSG00000042359.19"; transcript_id "ENSMUST00000077972.11"; exon_number "44"; exon_id "ENSMUSE00001217570.2"; gene_type "protein_coding"; gene_name "Osbpl6"; transcript_type "protein_coding"; transcript_name "Osbpl6-201"; protein_id "ENSMUSP00000077123.5"; transcript_support_level "1"; mgi_id "MGI:2139014"; tag "basic"; ccdsid "CCDS16158.1"; havana_gene "OTTMUSG00000013133.1";
chr2	ENSEMBL	CDS	76418896	76418974	.	+	.	gene_id "ENSMUSG00000042359.19"; transcript_id "ENSMUST00000077972.11"; exon_number "45"; exon_id "ENSMUSE00001257466.2"; gene_type "protein_coding"; gene_name "Osbpl6"; transcript_type "protein_coding"; transcript_name "Osbpl6-201"; protein_id "ENSMUSP00000077123.5"; transcript_support_level "1"; mgi_id "MGI:2139014"; tag "basic"; ccdsid "CCDS16158.1"; havana_gene "OTTMUSG00000013133.1";
chr2	ENSEMBL	exon	76418896	76418974	.	+	.	gene_id "ENSMUSG00000042359.19"; transcript_id "ENSMUST00000077972.11"; exon_number "46"; exon_id "ENSMUSE00001257466.2"; gene_type "protein_coding"; gene_name "Osbpl6"; transcript_type "protein_coding"; transcript_name "Osbpl6-201"; protein_id "ENSMUSP00000077123.5"; transcript_support_level "1"; mgi_id "MGI:2139014"; tag "basic"; ccdsid "CCDS16158.1"; havana_gene "OTTMUSG00000013133.1";
chr2	ENSEMBL	CDS	76420658	76420802	.	+	.	gene_id "ENSMUSG00000042359.19"; transcript_id "ENSMUST00000077972.11"; exon_number "47"; exon_id "ENSMUSE00001204628.2"; gene_type "protein_coding"; gene_name "Osbpl6"; transcript_type "protein_coding"; transcript_name "Osbpl6-201"; protein_id "ENSMUSP00000077123.5"; transcript_support_level "1"; mgi_id "MGI:2139014"; tag "basic"; ccdsid "CCDS16158.1"; havana_gene "OTTMUSG00000013133.1";
chr2	ENSEMBL	exon	76420658	76420802	.	+	.	gene_id "ENSMUSG00000042359.19"; transcript_id "ENSMUST00000077972.11"; exon_number "48"; exon_id "ENSMUSE00001204628.2"; gene_type "protein_coding"; gene_name "Osbpl6"; transcript_type "protein_coding"; transcript_name "Osbpl6-201"; protein_id "ENSMUSP00000077123.5"; transcript_support_level "1"; mgi_id "MGI:2139014"; tag "basic"; ccdsid "CCDS16158.1"; havana_gene "OTTMUSG00000013133.1";
chr2	ENSEMBL	CDS	76422128	76422272	.	+	.	gene_id "ENSMUSG00000042359.19"; transcript_id "ENSMUST00000077972.11"; exon_number "49"; exon_id "ENSMUSE00001275344.2"; gene_type "protein_coding"; gene_name "Osbpl6"; transcript_type "protein_coding"; transcript_name "Osbpl6-201"; protein_id "ENSMUSP00000077123.5"; transcript_support_level "1"; mgi_id "MGI:2139014"; tag "basic"; ccdsid "CCDS16158.1"; havana_gene "OTTMUSG00000013133.1";
chr2	ENSEMBL	exon	76422128	76422272	.	+	.	gene_id "ENSMUSG00000042359.19"; transcript_id "ENSMUST00000077972.11"; exon_number "50"; exon_id "ENSMUSE00001275344.2"; gene_type "protein_coding"; gene_name "Osbpl6"; transcript_type "protein_coding"; transcript_name "Osbpl6-201"; protein_id "ENSMUSP00000077123.5"; transcript_support_level "1"; mgi_id "MGI:2139014"; tag "basic"; ccdsid "CCDS16158.1"; havana_gene "OTTMUSG00000013133.1";
chr2	ENSEMBL	CDS	76423684	76423810	.	+	.	gene_id "ENSMUSG00000042359.19"; transcript_id "ENSMUST00000077972.11"; exon_number "51"; exon_id "ENSMUSE00001220566.2"; gene_type "protein_coding"; gene_name "Osbpl6"; transcript_type "protein_coding"; transcript_name "Osbpl6-201"; protein_id "ENSMUSP00000077123.5"; transcript_support_level "1"; mgi_id "MGI:2139014"; tag "basic"; ccdsid "CCDS16158.1"; havana_gene "OTTMUSG00000013133.1";
chr2	ENSEMBL	exon	76423684	76423810	.	+	.	gene_id "ENSMUSG00000042359.19"; transcript_id "ENSMUST00000077972.11"; exon_number "52"; exon_id "ENSMUSE00001220566.2"; gene_type "protein_coding"; gene_name "Osbpl6"; transcript_type "protein_coding"; transcript_name "Osbpl6-201"; protein_id "ENSMUSP00000077123.5"; transcript_support_level "1"; mgi_id "MGI:2139014"; tag "basic"; ccdsid "CCDS16158.1"; havana_gene "OTTMUSG00000013133.1";
chr2	ENSEMBL	CDS	76425108	76425230	.	+	.	gene_id "ENSMUSG00000042359.19"; transcript_id "ENSMUST00000077972.11"; exon_number "53"; exon_id "ENSMUSE00001302012.2"; gene_type "protein_coding"; gene_name "Osbpl6"; transcript_type "protein_coding"; transcript_name "Osbpl6-201"; protein_id "ENSMUSP00000077123.5"; transcript_support_level "1"; mgi_id "MGI:2139014"; tag "basic"; ccdsid "CCDS16158.1"; havana_gene "OTTMUSG00000013133.1";
chr2	ENSEMBL	exon	76425108	76425230	.	+	.	gene_id "ENSMUSG00000042359.19"; transcript_id "ENSMUST00000077972.11"; exon_number "54"; exon_id "ENSMUSE00001302012.2"; gene_type "protein_coding"; gene_name "Osbpl6"; transcript_type "protein_coding"; transcript_name "Osbpl6-201"; protein_id "ENSMUSP00000077123.5"; transcript_support_level "1"; mgi_id "MGI:2139014"; tag "basic"; ccdsid "CCDS16158.1"; havana_gene "OTTMUSG00000013133.1";
chr2	ENSEMBL	CDS	76426218	76426323	.	+	.	gene_id "ENSMUSG00000042359.19"; transcript_id "ENSMUST00000077972.11"; exon_number "55"; exon_id "3734";
chr2	ENSEMBL	exon	76426218	76430987	.	+	.	gene_id "ENSMUSG00000042359.19"; transcript_id "ENSMUST00000077972.11"; exon_number "56"; exon_id "ENSMUSE00000566122.4"; gene_type "protein_coding"; gene_name "Osbpl6"; transcript_type "protein_coding"; transcript_name "Osbpl6-201"; protein_id "ENSMUSP00000077123.5"; transcript_support_level "1"; mgi_id "MGI:2139014"; tag "basic"; ccdsid "CCDS16158.1"; havana_gene "OTTMUSG00000013133.1";
chr2	ENSEMBL	stop_codon	76426324	76426326	.	+	.	gene_id "ENSMUSG00000042359.19"; transcript_id "ENSMUST00000077972.11"; exon_number "57"; exon_id "3735";
chr2	ENSEMBL	UTR	76426324	76430987	.	+	.	gene_id "ENSMUSG00000042359.19"; transcript_id "ENSMUST00000077972.11"; exon_number "58"; exon_id "3736";
chr2	IsoQuant	transcript	76236855	76426562	.	+	.	gene_id "ENSMUSG00000042359.19"; transcript_id "transcript7609.chr2.nic"; exons "25";
chr2	IsoQuant	exon	76236855	76237033	.	+	.	gene_id "ENSMUSG00000042359.19"; transcript_id "transcript7609.chr2.nic"; exon_number "1"; exon_id "3737";
chr2	IsoQuant	exon	76329601	76329766	.	+	.	gene_id "ENSMUSG00000042359.19"; transcript_id "transcript7609.chr2.nic"; exon_number "2"; exon_id "ENSMUSE00000421360.2";
chr2	IsoQuant	exon	76354233	76354488	.	+	.	gene_id "ENSMUSG00000042359.19"; transcript_id "transcript7609.chr2.nic"; exon_number "3"; exon_id "ENSMUSE00001212991.2";
chr2	IsoQuant	exon	76370448	76370540	.	+	.	gene_id "ENSMUSG00000042359.19"; transcript_id "transcript7609.chr2.nic"; exon_number "4"; exon_id "ENSMUSE00001213710.2";
chr2	IsoQuant	exon	76376322	76376444	.	+	.	gene_id "ENSMUSG00000042359.19"; transcript_id "transcript7609.chr2.nic"; exon_number "5"; exon_id "ENSMUSE00000328607.2";
chr2	IsoQuant	exon	76378663	76378716	.	+	.	gene_id "ENSMUSG00000042359.19"; transcript_id "transcript7609.chr2.nic"; exon_number "6"; exon_id "ENSMUSE00000328367.3";
chr2	IsoQuant	exon	76379784	76379897	.	+	.	gene_id "ENSMUSG00000042359.19"; transcript_id "transcript7609.chr2.nic"; exon_number "7"; exon_id "ENSMUSE00001207585.2";
chr2	IsoQuant	exon	76380005	76380175	.	+	.	gene_id "ENSMUSG00000042359.19"; transcript_id "transcript7609.chr2.nic"; exon_number "8"; exon_id "ENSMUSE00001260778.2";
chr2	IsoQuant	exon	76382462	76382594	.	+	.	gene_id "ENSMUSG00000042359.19"; transcript_id "transcript7609.chr2.nic"; exon_number "9"; exon_id "ENSMUSE00001256438.2";
chr2	IsoQuant	exon	76385358	76385461	.	+	.	gene_id "ENSMUSG00000042359.19"; transcript_id "transcript7609.chr2.nic"; exon_number "10"; exon_id "ENSMUSE00001282206.2";
chr2	IsoQuant	exon	76386234	76386326	.	+	.	gene_id "ENSMUSG00000042359.19"; transcript_id "transcript7609.chr2.nic"; exon_number "11"; exon_id "ENSMUSE00001280115.2";
chr2	IsoQuant	exon	76395128	76395293	.	+	.	gene_id "ENSMUSG00000042359.19"; transcript_id "transcript7609.chr2.nic"; exon_number "12"; exon_id "ENSMUSE00001299245.2";
chr2	IsoQuant	exon	76398453	76398586	.	+	.	gene_id "ENSMUSG00000042359.19"; transcript_id "transcript7609.chr2.nic"; exon_number "13"; exon_id "ENSMUSE00001239341.2";
chr2	IsoQuant	exon	76407356	76407463	.	+	.	gene_id "ENSMUSG00000042359.19"; transcript_id "transcript7609.chr2.nic"; exon_number "14"; exon_id "ENSMUSE00001285416.2";
chr2	IsoQuant	exon	76409517	76409654	.	+	.	gene_id "ENSMUSG00000042359.19"; transcript_id "transcript7609.chr2.nic"; exon_number "15"; exon_id "ENSMUSE00001211328.2";
chr2	IsoQuant	exon	76414805	76414892	.	+	.	gene_id "ENSMUSG00000042359.19"; transcript_id "transcript7609.chr2.nic"; exon_number "16"; exon_id "ENSMUSE00001256967.2";
chr2	IsoQuant	exon	76415360	76415613	.	+	.	gene_id "ENSMUSG00000042359.19"; transcript_id "transcript7609.chr2.nic"; exon_number "17"; exon_id "ENSMUSE00001290797.2";
chr2	IsoQuant	exon	76416458	76416595	.	+	.	gene_id "ENSMUSG00000042359.19"; transcript_id "transcript7609.chr2.nic"; exon_number "18"; exon_id "ENSMUSE00001265091.2";
chr2	IsoQuant	exon	76417059	76417122	.	+	.	gene_id "ENSMUSG00000042359.19"; transcript_id "transcript7609.chr2.nic"; exon_number "19"; exon_id "ENSMUSE00001217570.2";
chr2	IsoQuant	exon	76418896	76418974	.	+	.	gene_id "ENSMUSG00000042359.19"; transcript_id "transcript7609.chr2.nic"; exon_number "20"; exon_id "ENSMUSE00001257466.2";
chr2	IsoQuant	exon	76420658	76420802	.	+	.	gene_id "ENSMUSG00000042359.19"; transcript_id "transcript7609.chr2.nic"; exon_number "21"; exon_id "ENSMUSE00001204628.2";
chr2	IsoQuant	exon	76422128	76422272	.	+	.	gene_id "ENSMUSG00000042359.19"; transcript_id "transcript7609.chr2.nic"; exon_number "22"; exon_id "ENSMUSE00001275344.2";
chr2	IsoQuant	exon	76423684	76423810	.	+	.	gene_id "ENSMUSG00000042359.19"; transcript_id "transcript7609.chr2.nic"; exon_number "23"; exon_id "ENSMUSE00001220566.2";
chr2	IsoQuant	exon	76425108	76425230	.	+	.	gene_id "ENSMUSG00000042359.19"; transcript_id "transcript7609.chr2.nic"; exon_number "24"; exon_id "ENSMUSE00001302012.2";
chr2	IsoQuant	exon	76426218	76426562	.	+	.	gene_id "ENSMUSG00000042359.19"; transcript_id "transcript7609.chr2.nic"; exon_number "25"; exon_id "3738";
chr2	IsoQuant	transcript	76236855	76426386	.	+	.	gene_id "ENSMUSG00000042359.19"; transcript_id "transcript7612.chr2.nnic"; exons "24";
chr2	IsoQuant	exon	76236855	76237033	.	+	.	gene_id "ENSMUSG00000042359.19"; transcript_id "transcript7612.chr2.nnic"; exon_number "1"; exon_id "chr2.3737";
chr2	IsoQuant	exon	76329601	76329766	.	+	.	gene_id "ENSMUSG00000042359.19"; transcript_id "transcript7612.chr2.nnic"; exon_number "2"; exon_id "ENSMUSE00000421360.2";
chr2	IsoQuant	exon	76354233	76354488	.	+	.	gene_id "ENSMUSG00000042359.19"; transcript_id "transcript7612.chr2.nnic"; exon_number "3"; exon_id "ENSMUSE00001212991.2";
chr2	IsoQuant	exon	76370448	76370540	.	+	.	gene_id "ENSMUSG00000042359.19"; transcript_id "transcript7612.chr2.nnic"; exon_number "4"; exon_id "ENSMUSE00001213710.2";
chr2	IsoQuant	exon	76376322	76376444	.	+	.	gene_id "ENSMUSG00000042359.19"; transcript_id "transcript7612.chr2.nnic"; exon_number "5"; exon_id "ENSMUSE00000328607.2";
chr2	IsoQuant	exon	76378663	76378716	.	+	.	gene_id "ENSMUSG00000042359.19"; transcript_id "transcript7612.chr2.nnic"; exon_number "6"; exon_id "ENSMUSE00000328367.3";
chr2	IsoQuant	exon	76379784	76379897	.	+	.	gene_id "ENSMUSG00000042359.19"; transcript_id "transcript7612.chr2.nnic"; exon_number "7"; exon_id "ENSMUSE00001207585.2";
chr2	IsoQuant	exon	76380005	76380175	.	+	.	gene_id "ENSMUSG00000042359.19"; transcript_id "transcript7612.chr2.nnic"; exon_number "8"; exon_id "ENSMUSE00001260778.2";
chr2	IsoQuant	exon	76382462	76382594	.	+	.	gene_id "ENSMUSG00000042359.19"; transcript_id "transcript7612.chr2.nnic"; exon_number "9"; exon_id "ENSMUSE00001256438.2";
chr2	IsoQuant	exon	76385358	76385461	.	+	.	gene_id "ENSMUSG00000042359.19"; transcript_id "transcript7612.chr2.nnic"; exon_number "10"; exon_id "ENSMUSE00001282206.2";
chr2	IsoQuant	exon	76395128	76395293	.	+	.	gene_id "ENSMUSG00000042359.19"; transcript_id "transcript7612.chr2.nnic"; exon_number "11"; exon_id "ENSMUSE00001299245.2";
chr2	IsoQuant	exon	76398453	76398586	.	+	.	gene_id "ENSMUSG00000042359.19"; transcript_id "transcript7612.chr2.nnic"; exon_number "12"; exon_id "ENSMUSE00001239341.2";
chr2	IsoQuant	exon	76407356	76407463	.	+	.	gene_id "ENSMUSG00000042359.19"; transcript_id "transcript7612.chr2.nnic"; exon_number "13"; exon_id "ENSMUSE00001285416.2";
chr2	IsoQuant	exon	76409517	76409654	.	+	.	gene_id "ENSMUSG00000042359.19"; transcript_id "transcript7612.chr2.nnic"; exon_number "14"; exon_id "ENSMUSE00001211328.2";
chr2	IsoQuant	exon	76414805	76414892	.	+	.	gene_id "ENSMUSG00000042359.19"; transcript_id "transcript7612.chr2.nnic"; exon_number "15"; exon_id "ENSMUSE00001256967.2";
chr2	IsoQuant	exon	76415360	76415613	.	+	.	gene_id "ENSMUSG00000042359.19"; transcript_id "transcript7612.chr2.nnic"; exon_number "16"; exon_id "ENSMUSE00001290797.2";
chr2	IsoQuant	exon	76416458	76416595	.	+	.	gene_id "ENSMUSG00000042359.19"; transcript_id "transcript7612.chr2.nnic"; exon_number "17"; exon_id "ENSMUSE00001265091.2";
chr2	IsoQuant	exon	76417059	76417122	.	+	.	gene_id "ENSMUSG00000042359.19"; transcript_id "transcript7612.chr2.nnic"; exon_number "18"; exon_id "ENSMUSE00001217570.2";
chr2	IsoQuant	exon	76418896	76418974	.	+	.	gene_id "ENSMUSG00000042359.19"; transcript_id "transcript7612.chr2.nnic"; exon_number "19"; exon_id "ENSMUSE00001257466.2";
chr2	IsoQuant	exon	76420658	76420802	.	+	.	gene_id "ENSMUSG00000042359.19"; transcript_id "transcript7612.chr2.nnic"; exon_number "20"; exon_id "ENSMUSE00001204628.2";
chr2	IsoQuant	exon	76422128	76422272	.	+	.	gene_id "ENSMUSG00000042359.19"; transcript_id "transcript7612.chr2.nnic"; exon_number "21"; exon_id "ENSMUSE00001275344.2";
chr2	IsoQuant	exon	76423684	76423810	.	+	.	gene_id "ENSMUSG00000042359.19"; transcript_id "transcript7612.chr2.nnic"; exon_number "22"; exon_id "ENSMUSE00001220566.2";
chr2	IsoQuant	exon	76425108	76425230	.	+	.	gene_id "ENSMUSG00000042359.19"; transcript_id "transcript7612.chr2.nnic"; exon_number "23"; exon_id "ENSMUSE00001302012.2";
chr2	IsoQuant	exon	76426218	76426386	.	+	.	gene_id "ENSMUSG00000042359.19"; transcript_id "transcript7612.chr2.nnic"; exon_number "24"; exon_id "3739";
chr2	IsoQuant	transcript	76236855	76331882	.	+	.	gene_id "ENSMUSG00000042359.19"; transcript_id "transcript7622.chr2.nic"; exons "2";
chr2	IsoQuant	exon	76236855	76237033	.	+	.	gene_id "ENSMUSG00000042359.19"; transcript_id "transcript7622.chr2.nic"; exon_number "1"; exon_id "chr2.3737";
chr2	IsoQuant	exon	76329601	76331882	.	+	.	gene_id "ENSMUSG00000042359.19"; transcript_id "transcript7622.chr2.nic"; exon_number "2"; exon_id "3740";
chr2	IsoQuant	gene	76236879	76239728	.	+	.	gene_id "novel_gene_chr2_7626"; transcripts "1";
chr2	IsoQuant	transcript	76236879	76239728	.	+	.	gene_id "novel_gene_chr2_7626"; transcript_id "transcript7625.chr2.nnic"; exons "1";
chr2	IsoQuant	exon	76236879	76239728	.	+	.	gene_id "novel_gene_chr2_7626"; transcript_id "transcript7625.chr2.nnic"; exon_number "1"; exon_id "3741";
chr2	IsoQuant	gene	76240194	76243681	.	+	.	gene_id "novel_gene_chr2_7628"; transcripts "1";
chr2	IsoQuant	transcript	76240194	76243681	.	+	.	gene_id "novel_gene_chr2_7628"; transcript_id "transcript7627.chr2.nnic"; exons "1";
chr2	IsoQuant	exon	76240194	76243681	.	+	.	gene_id "novel_gene_chr2_7628"; transcript_id "transcript7627.chr2.nnic"; exon_number "1"; exon_id "3742";
chr2	HAVANA	gene	76460242	76478382	.	-	.	gene_id "ENSMUSG00000002731.7"; transcripts "2"; gene_type "protein_coding"; gene_name "Prkra"; mgi_id "MGI:1344375"; havana_gene "OTTMUSG00000013128.1";
chr2	IsoQuant	transcript	76460242	76478382	.	-	.	gene_id "ENSMUSG00000002731.7"; transcript_id "transcript7642.chr2.nnic"; exons "7";
chr2	IsoQuant	exon	76478136	76478382	.	-	.	gene_id "ENSMUSG00000002731.7"; transcript_id "transcript7642.chr2.nnic"; exon_number "1"; exon_id "3743";
chr2	IsoQuant	exon	76473567	76473648	.	-	.	gene_id "ENSMUSG00000002731.7"; transcript_id "transcript7642.chr2.nnic"; exon_number "2"; exon_id "ENSMUSE00000165562.2";
chr2	IsoQuant	exon	76470585	76470663	.	-	.	gene_id "ENSMUSG00000002731.7"; transcript_id "transcript7642.chr2.nnic"; exon_number "3"; exon_id "ENSMUSE00000165556.2";
chr2	IsoQuant	exon	76469544	76469661	.	-	.	gene_id "ENSMUSG00000002731.7"; transcript_id "transcript7642.chr2.nnic"; exon_number "4"; exon_id "ENSMUSE00001266517.2";
chr2	IsoQuant	exon	76467139	76467233	.	-	.	gene_id "ENSMUSG00000002731.7"; transcript_id "transcript7642.chr2.nnic"; exon_number "5"; exon_id "ENSMUSE00001283576.2";
chr2	IsoQuant	exon	76463877	76464051	.	-	.	gene_id "ENSMUSG00000002731.7"; transcript_id "transcript7642.chr2.nnic"; exon_number "6"; exon_id "ENSMUSE00000165561.2";
chr2	IsoQuant	exon	76460242	76460912	.	-	.	gene_id "ENSMUSG00000002731.7"; transcript_id "transcript7642.chr2.nnic"; exon_number "7"; exon_id "ENSMUSE00000372413.8";
chr2	HAVANA	transcript	76460242	76478359	.	-	.	gene_id "ENSMUSG00000002731.7"; transcript_id "ENSMUST00000002808.7"; exons "8"; gene_type "protein_coding"; gene_name "Prkra"; transcript_type "protein_coding"; transcript_name "Prkra-201"; protein_id "ENSMUSP00000002808.7"; transcript_support_level "1"; mgi_id "MGI:1344375"; tag "basic"; ccdsid "CCDS16159.1"; havana_gene "OTTMUSG00000013128.1"; havana_transcript "OTTMUST00000031689.1";
chr2	HAVANA	UTR	76478201	76478359	.	-	.	gene_id "ENSMUSG00000002731.7"; transcript_id "ENSMUST00000002808.7"; exon_number "1"; exon_id "3744";
chr2	HAVANA	start_codon	76478198	76478200	.	-	.	gene_id "ENSMUSG00000002731.7"; transcript_id "ENSMUST00000002808.7"; exon_number "2"; exon_id "3745";
chr2	HAVANA	exon	76478136	76478359	.	-	.	gene_id "ENSMUSG00000002731.7"; transcript_id "ENSMUST00000002808.7"; exon_number "3"; exon_id "ENSMUSE00000338900.6"; gene_type "protein_coding"; gene_name "Prkra"; transcript_type "protein_coding"; transcript_name "Prkra-201"; protein_id "ENSMUSP00000002808.7"; transcript_support_level "1"; mgi_id "MGI:1344375"; tag "basic"; ccdsid "CCDS16159.1"; havana_gene "OTTMUSG00000013128.1"; havana_transcript "OTTMUST00000031689.1";
chr2	HAVANA	CDS	76478136	76478200	.	-	.	gene_id "ENSMUSG00000002731.7"; transcript_id "ENSMUST00000002808.7"; exon_number "4"; exon_id "3746";
chr2	HAVANA	exon	76477469	76477638	.	-	.	gene_id "ENSMUSG00000002731.7"; transcript_id "ENSMUST00000002808.7"; exon_number "5"; exon_id "ENSMUSE00000165564.2"; gene_type "protein_coding"; gene_name "Prkra"; transcript_type "protein_coding"; transcript_name "Prkra-201"; protein_id "ENSMUSP00000002808.7"; transcript_support_level "1"; mgi_id "MGI:1344375"; tag "basic"; ccdsid "CCDS16159.1"; havana_gene "OTTMUSG00000013128.1"; havana_transcript "OTTMUST00000031689.1";
chr2	HAVANA	CDS	76477469	76477638	.	-	.	gene_id "ENSMUSG00000002731.7"; transcript_id "ENSMUST00000002808.7"; exon_number "6"; exon_id "ENSMUSE00000165564.2"; gene_type "protein_coding"; gene_name "Prkra"; transcript_type "protein_coding"; transcript_name "Prkra-201"; protein_id "ENSMUSP00000002808.7"; transcript_support_level "1"; mgi_id "MGI:1344375"; tag "basic"; ccdsid "CCDS16159.1"; havana_gene "OTTMUSG00000013128.1"; havana_transcript "OTTMUST00000031689.1";
chr2	HAVANA	exon	76473567	76473648	.	-	.	gene_id "ENSMUSG00000002731.7"; transcript_id "ENSMUST00000002808.7"; exon_number "7"; exon_id "ENSMUSE00000165562.2"; gene_type "protein_coding"; gene_name "Prkra"; transcript_type "protein_coding"; transcript_name "Prkra-201"; protein_id "ENSMUSP00000002808.7"; transcript_support_level "1"; mgi_id "MGI:1344375"; tag "basic"; ccdsid "CCDS16159.1"; havana_gene "OTTMUSG00000013128.1"; havana_transcript "OTTMUST00000031689.1";
chr2	HAVANA	CDS	76473567	76473648	.	-	.	gene_id "ENSMUSG00000002731.7"; transcript_id "ENSMUST00000002808.7"; exon_number "8"; exon_id "ENSMUSE00000165562.2"; gene_type "protein_coding"; gene_name "Prkra"; transcript_type "protein_coding"; transcript_name "Prkra-201"; protein_id "ENSMUSP00000002808.7"; transcript_support_level "1"; mgi_id "MGI:1344375"; tag "basic"; ccdsid "CCDS16159.1"; havana_gene "OTTMUSG00000013128.1"; havana_transcript "OTTMUST00000031689.1";
chr2	HAVANA	exon	76470585	76470663	.	-	.	gene_id "ENSMUSG00000002731.7"; transcript_id "ENSMUST00000002808.7"; exon_number "9"; exon_id "ENSMUSE00000165556.2"; gene_type "protein_coding"; gene_name "Prkra"; transcript_type "protein_coding"; transcript_name "Prkra-201"; protein_id "ENSMUSP00000002808.7"; transcript_support_level "1"; mgi_id "MGI:1344375"; tag "basic"; ccdsid "CCDS16159.1"; havana_gene "OTTMUSG00000013128.1"; havana_transcript "OTTMUST00000031689.1";
chr2	HAVANA	CDS	76470585	76470663	.	-	.	gene_id "ENSMUSG00000002731.7"; transcript_id "ENSMUST00000002808.7"; exon_number "10"; exon_id "ENSMUSE00000165556.2"; gene_type "protein_coding"; gene_name "Prkra"; transcript_type "protein_coding"; transcript_name "Prkra-201"; protein_id "ENSMUSP00000002808.7"; transcript_support_level "1"; mgi_id "MGI:1344375"; tag "basic"; ccdsid "CCDS16159.1"; havana_gene "OTTMUSG00000013128.1"; havana_transcript "OTTMUST00000031689.1";
chr2	HAVANA	exon	76469544	76469661	.	-	.	gene_id "ENSMUSG00000002731.7"; transcript_id "ENSMUST00000002808.7"; exon_number "11"; exon_id "ENSMUSE00001266517.2"; gene_type "protein_coding"; gene_name "Prkra"; transcript_type "protein_coding"; transcript_name "Prkra-201"; protein_id "ENSMUSP00000002808.7"; transcript_support_level "1"; mgi_id "MGI:1344375"; tag "basic"; ccdsid "CCDS16159.1"; havana_gene "OTTMUSG00000013128.1"; havana_transcript "OTTMUST00000031689.1";
chr2	HAVANA	CDS	76469544	76469661	.	-	.	gene_id "ENSMUSG00000002731.7"; transcript_id "ENSMUST00000002808.7"; exon_number "12"; exon_id "ENSMUSE00001266517.2"; gene_type "protein_coding"; gene_name "Prkra"; transcript_type "protein_coding"; transcript_name "Prkra-201"; protein_id "ENSMUSP00000002808.7"; transcript_support_level "1"; mgi_id "MGI:1344375"; tag "basic"; ccdsid "CCDS16159.1"; havana_gene "OTTMUSG00000013128.1"; havana_transcript "OTTMUST00000031689.1";
chr2	HAVANA	exon	76467139	76467233	.	-	.	gene_id "ENSMUSG00000002731.7"; transcript_id "ENSMUST00000002808.7"; exon_number "13"; exon_id "ENSMUSE00001283576.2"; gene_type "protein_coding"; gene_name "Prkra"; transcript_type "protein_coding"; transcript_name "Prkra-201"; protein_id "ENSMUSP00000002808.7"; transcript_support_level "1"; mgi_id "MGI:1344375"; tag "basic"; ccdsid "CCDS16159.1"; havana_gene "OTTMUSG00000013128.1"; havana_transcript "OTTMUST00000031689.1";
chr2	HAVANA	CDS	76467139	76467233	.	-	.	gene_id "ENSMUSG00000002731.7"; transcript_id "ENSMUST00000002808.7"; exon_number "14"; exon_id "ENSMUSE00001283576.2"; gene_type "protein_coding"; gene_name "Prkra"; transcript_type "protein_coding"; transcript_name "Prkra-201"; protein_id "ENSMUSP00000002808.7"; transcript_support_level "1"; mgi_id "MGI:1344375"; tag "basic"; ccdsid "CCDS16159.1"; havana_gene "OTTMUSG00000013128.1"; havana_transcript "OTTMUST00000031689.1";
chr2	HAVANA	exon	76463877	76464051	.	-	.	gene_id "ENSMUSG00000002731.7"; transcript_id "ENSMUST00000002808.7"; exon_number "15"; exon_id "ENSMUSE00000165561.2"; gene_type "protein_coding"; gene_name "Prkra"; transcript_type "protein_coding"; transcript_name "Prkra-201"; protein_id "ENSMUSP00000002808.7"; transcript_support_level "1"; mgi_id "MGI:1344375"; tag "basic"; ccdsid "CCDS16159.1"; havana_gene "OTTMUSG00000013128.1"; havana_transcript "OTTMUST00000031689.1";
chr2	HAVANA	CDS	76463877	76464051	.	-	.	gene_id "ENSMUSG00000002731.7"; transcript_id "ENSMUST00000002808.7"; exon_number "16"; exon_id "ENSMUSE00000165561.2"; gene_type "protein_coding"; gene_name "Prkra"; transcript_type "protein_coding"; transcript_name "Prkra-201"; protein_id "ENSMUSP00000002808.7"; transcript_support_level "1"; mgi_id "MGI:1344375"; tag "basic"; ccdsid "CCDS16159.1"; havana_gene "OTTMUSG00000013128.1"; havana_transcript "OTTMUST00000031689.1";
chr2	HAVANA	CDS	76460758	76460912	.	-	.	gene_id "ENSMUSG00000002731.7"; transcript_id "ENSMUST00000002808.7"; exon_number "17"; exon_id "3747";
chr2	HAVANA	stop_codon	76460755	76460757	.	-	.	gene_id "ENSMUSG00000002731.7"; transcript_id "ENSMUST00000002808.7"; exon_number "18"; exon_id "3748";
chr2	HAVANA	exon	76460242	76460912	.	-	.	gene_id "ENSMUSG00000002731.7"; transcript_id "ENSMUST00000002808.7"; exon_number "19"; exon_id "ENSMUSE00000372413.8"; gene_type "protein_coding"; gene_name "Prkra"; transcript_type "protein_coding"; transcript_name "Prkra-201"; protein_id "ENSMUSP00000002808.7"; transcript_support_level "1"; mgi_id "MGI:1344375"; tag "basic"; ccdsid "CCDS16159.1"; havana_gene "OTTMUSG00000013128.1"; havana_transcript "OTTMUST00000031689.1";
chr2	HAVANA	UTR	76460242	76460757	.	-	.	gene_id "ENSMUSG00000002731.7"; transcript_id "ENSMUST00000002808.7"; exon_number "20"; exon_id "3749";
chr2	HAVANA	gene	76493388	76503460	.	-	.	gene_id "ENSMUSG00000002732.15"; transcripts "2"; gene_type "protein_coding"; gene_name "Fkbp7"; mgi_id "MGI:1336879"; havana_gene "OTTMUSG00000013130.1";
chr2	HAVANA	transcript	76493388	76503414	.	-	.	gene_id "ENSMUSG00000002732.15"; transcript_id "ENSMUST00000002809.14"; exons "4"; gene_type "protein_coding"; gene_name "Fkbp7"; transcript_type "protein_coding"; transcript_name "Fkbp7-201"; protein_id "ENSMUSP00000002809.8"; transcript_support_level "1"; mgi_id "MGI:1336879"; tag "basic"; ccdsid "CCDS16161.1"; havana_gene "OTTMUSG00000013130.1"; havana_transcript "OTTMUST00000031693.1";
chr2	HAVANA	UTR	76503359	76503414	.	-	.	gene_id "ENSMUSG00000002732.15"; transcript_id "ENSMUST00000002809.14"; exon_number "1"; exon_id "3750";
chr2	HAVANA	start_codon	76503356	76503358	.	-	.	gene_id "ENSMUSG00000002732.15"; transcript_id "ENSMUST00000002809.14"; exon_number "2"; exon_id "3751";
chr2	HAVANA	exon	76503150	76503414	.	-	.	gene_id "ENSMUSG00000002732.15"; transcript_id "ENSMUST00000002809.14"; exon_number "3"; exon_id "ENSMUSE00000165545.2"; gene_type "protein_coding"; gene_name "Fkbp7"; transcript_type "protein_coding"; transcript_name "Fkbp7-201"; protein_id "ENSMUSP00000002809.8"; transcript_support_level "1"; mgi_id "MGI:1336879"; tag "basic"; ccdsid "CCDS16161.1"; havana_gene "OTTMUSG00000013130.1"; havana_transcript "OTTMUST00000031693.1";
chr2	HAVANA	CDS	76503150	76503358	.	-	.	gene_id "ENSMUSG00000002732.15"; transcript_id "ENSMUST00000002809.14"; exon_number "4"; exon_id "3752";
chr2	HAVANA	exon	76502041	76502192	.	-	.	gene_id "ENSMUSG00000002732.15"; transcript_id "ENSMUST00000002809.14"; exon_number "5"; exon_id "ENSMUSE00000165547.2"; gene_type "protein_coding"; gene_name "Fkbp7"; transcript_type "protein_coding"; transcript_name "Fkbp7-201"; protein_id "ENSMUSP00000002809.8"; transcript_support_level "1"; mgi_id "MGI:1336879"; tag "basic"; ccdsid "CCDS16161.1"; havana_gene "OTTMUSG00000013130.1"; havana_transcript "OTTMUST00000031693.1";
chr2	HAVANA	CDS	76502041	76502192	.	-	.	gene_id "ENSMUSG00000002732.15"; transcript_id "ENSMUST00000002809.14"; exon_number "6"; exon_id "ENSMUSE00000165547.2"; gene_type "protein_coding"; gene_name "Fkbp7"; transcript_type "protein_coding"; transcript_name "Fkbp7-201"; protein_id "ENSMUSP00000002809.8"; transcript_support_level "1"; mgi_id "MGI:1336879"; tag "basic"; ccdsid "CCDS16161.1"; havana_gene "OTTMUSG00000013130.1"; havana_transcript "OTTMUST00000031693.1";
chr2	HAVANA	exon	76496021	76496154	.	-	.	gene_id "ENSMUSG00000002732.15"; transcript_id "ENSMUST00000002809.14"; exon_number "7"; exon_id "ENSMUSE00000165549.2"; gene_type "protein_coding"; gene_name "Fkbp7"; transcript_type "protein_coding"; transcript_name "Fkbp7-201"; protein_id "ENSMUSP00000002809.8"; transcript_support_level "1"; mgi_id "MGI:1336879"; tag "basic"; ccdsid "CCDS16161.1"; havana_gene "OTTMUSG00000013130.1"; havana_transcript "OTTMUST00000031693.1";
chr2	HAVANA	CDS	76496021	76496154	.	-	.	gene_id "ENSMUSG00000002732.15"; transcript_id "ENSMUST00000002809.14"; exon_number "8"; exon_id "ENSMUSE00000165549.2"; gene_type "protein_coding"; gene_name "Fkbp7"; transcript_type "protein_coding"; transcript_name "Fkbp7-201"; protein_id "ENSMUSP00000002809.8"; transcript_support_level "1"; mgi_id "MGI:1336879"; tag "basic"; ccdsid "CCDS16161.1"; havana_gene "OTTMUSG00000013130.1"; havana_transcript "OTTMUST00000031693.1";
chr2	HAVANA	CDS	76493538	76493696	.	-	.	gene_id "ENSMUSG00000002732.15"; transcript_id "ENSMUST00000002809.14"; exon_number "9"; exon_id "3753";
chr2	HAVANA	stop_codon	76493535	76493537	.	-	.	gene_id "ENSMUSG00000002732.15"; transcript_id "ENSMUST00000002809.14"; exon_number "10"; exon_id "3754";
chr2	HAVANA	exon	76493388	76493696	.	-	.	gene_id "ENSMUSG00000002732.15"; transcript_id "ENSMUST00000002809.14"; exon_number "11"; exon_id "ENSMUSE00000372668.9"; gene_type "protein_coding"; gene_name "Fkbp7"; transcript_type "protein_coding"; transcript_name "Fkbp7-201"; protein_id "ENSMUSP00000002809.8"; transcript_support_level "1"; mgi_id "MGI:1336879"; tag "basic"; ccdsid "CCDS16161.1"; havana_gene "OTTMUSG00000013130.1"; havana_transcript "OTTMUST00000031693.1";
chr2	HAVANA	UTR	76493388	76493537	.	-	.	gene_id "ENSMUSG00000002732.15"; transcript_id "ENSMUST00000002809.14"; exon_number "12"; exon_id "3755";
chr2	IsoQuant	transcript	76501333	76503448	.	-	.	gene_id "ENSMUSG00000002732.15"; transcript_id "transcript7656.chr2.nnic"; exons "1";
chr2	IsoQuant	exon	76501333	76503448	.	-	.	gene_id "ENSMUSG00000002732.15"; transcript_id "transcript7656.chr2.nnic"; exon_number "1"; exon_id "3756";
chr2	HAVANA	gene	76534324	76812892	.	-	.	gene_id "ENSMUSG00000051747.17"; transcripts "2"; gene_type "protein_coding"; gene_name "Ttn"; mgi_id "MGI:98864"; havana_gene "OTTMUSG00000013134.1";
chr2	IsoQuant	transcript	76775647	76812892	.	-	.	gene_id "ENSMUSG00000051747.17"; transcript_id "transcript7668.chr2.nic"; exons "27";
chr2	IsoQuant	exon	76812682	76812892	.	-	.	gene_id "ENSMUSG00000051747.17"; transcript_id "transcript7668.chr2.nic"; exon_number "1"; exon_id "3757";
chr2	IsoQuant	exon	76810436	76810539	.	-	.	gene_id "ENSMUSG00000051747.17"; transcript_id "transcript7668.chr2.nic"; exon_number "2"; exon_id "ENSMUSE00001211629.2";
chr2	IsoQuant	exon	76807437	76807640	.	-	.	gene_id "ENSMUSG00000051747.17"; transcript_id "transcript7668.chr2.nic"; exon_number "3"; exon_id "ENSMUSE00001271118.2";
chr2	IsoQuant	exon	76805255	76805542	.	-	.	gene_id "ENSMUSG00000051747.17"; transcript_id "transcript7668.chr2.nic"; exon_number "4"; exon_id "ENSMUSE00001212593.2";
chr2	IsoQuant	exon	76804695	76804780	.	-	.	gene_id "ENSMUSG00000051747.17"; transcript_id "transcript7668.chr2.nic"; exon_number "5"; exon_id "ENSMUSE00001279781.2";
chr2	IsoQuant	exon	76804360	76804601	.	-	.	gene_id "ENSMUSG00000051747.17"; transcript_id "transcript7668.chr2.nic"; exon_number "6"; exon_id "ENSMUSE00001249270.2";
chr2	IsoQuant	exon	76799965	76800295	.	-	.	gene_id "ENSMUSG00000051747.17"; transcript_id "transcript7668.chr2.nic"; exon_number "7"; exon_id "ENSMUSE00001280053.2";
chr2	IsoQuant	exon	76799484	76799636	.	-	.	gene_id "ENSMUSG00000051747.17"; transcript_id "transcript7668.chr2.nic"; exon_number "8"; exon_id "ENSMUSE00001259749.2";
chr2	IsoQuant	exon	76798740	76798877	.	-	.	gene_id "ENSMUSG00000051747.17"; transcript_id "transcript7668.chr2.nic"; exon_number "9"; exon_id "ENSMUSE00001213037.2";
chr2	IsoQuant	exon	76797398	76797529	.	-	.	gene_id "ENSMUSG00000051747.17"; transcript_id "transcript7668.chr2.nic"; exon_number "10"; exon_id "ENSMUSE00001248635.2";
chr2	IsoQuant	exon	76795435	76795572	.	-	.	gene_id "ENSMUSG00000051747.17"; transcript_id "transcript7668.chr2.nic"; exon_number "11"; exon_id "ENSMUSE00000327799.6";
chr2	IsoQuant	exon	76794819	76794956	.	-	.	gene_id "ENSMUSG00000051747.17"; transcript_id "transcript7668.chr2.nic"; exon_number "12"; exon_id "ENSMUSE00000689759.2";
chr2	IsoQuant	exon	76785139	76785432	.	-	.	gene_id "ENSMUSG00000051747.17"; transcript_id "transcript7668.chr2.nic"; exon_number "13"; exon_id "ENSMUSE00000689758.2";
chr2	IsoQuant	exon	76784930	76785052	.	-	.	gene_id "ENSMUSG00000051747.17"; transcript_id "transcript7668.chr2.nic"; exon_number "14"; exon_id "ENSMUSE00000689757.2";
chr2	IsoQuant	exon	76783345	76783632	.	-	.	gene_id "ENSMUSG00000051747.17"; transcript_id "transcript7668.chr2.nic"; exon_number "15"; exon_id "ENSMUSE00000689756.2";
chr2	IsoQuant	exon	76783114	76783179	.	-	.	gene_id "ENSMUSG00000051747.17"; transcript_id "transcript7668.chr2.nic"; exon_number "16"; exon_id "ENSMUSE00000689755.2";
chr2	IsoQuant	exon	76782264	76782522	.	-	.	gene_id "ENSMUSG00000051747.17"; transcript_id "transcript7668.chr2.nic"; exon_number "17"; exon_id "ENSMUSE00000689754.2";
chr2	IsoQuant	exon	76781991	76782051	.	-	.	gene_id "ENSMUSG00000051747.17"; transcript_id "transcript7668.chr2.nic"; exon_number "18"; exon_id "ENSMUSE00000689753.2";
chr2	IsoQuant	exon	76781659	76781874	.	-	.	gene_id "ENSMUSG00000051747.17"; transcript_id "transcript7668.chr2.nic"; exon_number "19"; exon_id "ENSMUSE00000689751.2";
chr2	IsoQuant	exon	76780359	76780501	.	-	.	gene_id "ENSMUSG00000051747.17"; transcript_id "transcript7668.chr2.nic"; exon_number "20"; exon_id "ENSMUSE00000689748.2";
chr2	IsoQuant	exon	76779282	76779487	.	-	.	gene_id "ENSMUSG00000051747.17"; transcript_id "transcript7668.chr2.nic"; exon_number "21"; exon_id "ENSMUSE00000689747.2";
chr2	IsoQuant	exon	76778531	76778764	.	-	.	gene_id "ENSMUSG00000051747.17"; transcript_id "transcript7668.chr2.nic"; exon_number "22"; exon_id "ENSMUSE00000689746.2";
chr2	IsoQuant	exon	76778172	76778416	.	-	.	gene_id "ENSMUSG00000051747.17"; transcript_id "transcript7668.chr2.nic"; exon_number "23"; exon_id "ENSMUSE00000689745.2";
chr2	IsoQuant	exon	76777041	76777324	.	-	.	gene_id "ENSMUSG00000051747.17"; transcript_id "transcript7668.chr2.nic"; exon_number "24"; exon_id "ENSMUSE00000689742.2";
chr2	IsoQuant	exon	76776736	76776900	.	-	.	gene_id "ENSMUSG00000051747.17"; transcript_id "transcript7668.chr2.nic"; exon_number "25"; exon_id "ENSMUSE00000689741.2";
chr2	IsoQuant	exon	76776461	76776629	.	-	.	gene_id "ENSMUSG00000051747.17"; transcript_id "transcript7668.chr2.nic"; exon_number "26"; exon_id "ENSMUSE00000689740.2";
chr2	IsoQuant	exon	76775647	76776346	.	-	.	gene_id "ENSMUSG00000051747.17"; transcript_id "transcript7668.chr2.nic"; exon_number "27"; exon_id "3758";
chr2	IsoQuant	transcript	76794620	76812892	.	-	.	gene_id "ENSMUSG00000051747.17"; transcript_id "transcript7672.chr2.nic"; exons "10";
chr2	IsoQuant	exon	76812682	76812892	.	-	.	gene_id "ENSMUSG00000051747.17"; transcript_id "transcript7672.chr2.nic"; exon_number "1"; exon_id "chr2.3757";
chr2	IsoQuant	exon	76810436	76810539	.	-	.	gene_id "ENSMUSG00000051747.17"; transcript_id "transcript7672.chr2.nic"; exon_number "2"; exon_id "ENSMUSE00001211629.2";
chr2	IsoQuant	exon	76807437	76807640	.	-	.	gene_id "ENSMUSG00000051747.17"; transcript_id "transcript7672.chr2.nic"; exon_number "3"; exon_id "ENSMUSE00001271118.2";
chr2	IsoQuant	exon	76805255	76805542	.	-	.	gene_id "ENSMUSG00000051747.17"; transcript_id "transcript7672.chr2.nic"; exon_number "4"; exon_id "ENSMUSE00001212593.2";
chr2	IsoQuant	exon	76804695	76804780	.	-	.	gene_id "ENSMUSG00000051747.17"; transcript_id "transcript7672.chr2.nic"; exon_number "5"; exon_id "ENSMUSE00001279781.2";
chr2	IsoQuant	exon	76804360	76804601	.	-	.	gene_id "ENSMUSG00000051747.17"; transcript_id "transcript7672.chr2.nic"; exon_number "6"; exon_id "ENSMUSE00001249270.2";
chr2	IsoQuant	exon	76799965	76800295	.	-	.	gene_id "ENSMUSG00000051747.17"; transcript_id "transcript7672.chr2.nic"; exon_number "7"; exon_id "ENSMUSE00001280053.2";
chr2	IsoQuant	exon	76799484	76799636	.	-	.	gene_id "ENSMUSG00000051747.17"; transcript_id "transcript7672.chr2.nic"; exon_number "8"; exon_id "ENSMUSE00001259749.2";
chr2	IsoQuant	exon	76798740	76798877	.	-	.	gene_id "ENSMUSG00000051747.17"; transcript_id "transcript7672.chr2.nic"; exon_number "9"; exon_id "ENSMUSE00001213037.2";
chr2	IsoQuant	exon	76794620	76797529	.	-	.	gene_id "ENSMUSG00000051747.17"; transcript_id "transcript7672.chr2.nic"; exon_number "10"; exon_id "3759";
chr2	HAVANA	gene	76840246	77000980	.	-	.	gene_id "ENSMUSG00000044033.17"; transcripts "1"; gene_type "protein_coding"; gene_name "Ccdc141"; mgi_id "MGI:1919735"; tag "ncRNA_host"; havana_gene "OTTMUSG00000013215.1";
chr2	HAVANA	transcript	76840246	77000979	.	-	.	gene_id "ENSMUSG00000044033.17"; transcript_id "ENSMUST00000049544.14"; exons "23"; gene_type "protein_coding"; gene_name "Ccdc141"; transcript_type "protein_coding"; transcript_name "Ccdc141-202"; protein_id "ENSMUSP00000052945.8"; transcript_support_level "1"; mgi_id "MGI:1919735"; tag "basic"; havana_gene "OTTMUSG00000013215.1"; havana_transcript "OTTMUST00000031961.1";
chr2	HAVANA	UTR	77000831	77000979	.	-	.	gene_id "ENSMUSG00000044033.17"; transcript_id "ENSMUST00000049544.14"; exon_number "1"; exon_id "3760";
chr2	HAVANA	start_codon	77000828	77000830	.	-	.	gene_id "ENSMUSG00000044033.17"; transcript_id "ENSMUST00000049544.14"; exon_number "2"; exon_id "3761";
chr2	HAVANA	exon	77000729	77000979	.	-	.	gene_id "ENSMUSG00000044033.17"; transcript_id "ENSMUST00000049544.14"; exon_number "3"; exon_id "ENSMUSE00000845677.2"; gene_type "protein_coding"; gene_name "Ccdc141"; transcript_type "protein_coding"; transcript_name "Ccdc141-202"; protein_id "ENSMUSP00000052945.8"; transcript_support_level "1"; mgi_id "MGI:1919735"; tag "basic"; havana_gene "OTTMUSG00000013215.1"; havana_transcript "OTTMUST00000031961.1";
chr2	HAVANA	CDS	77000729	77000830	.	-	.	gene_id "ENSMUSG00000044033.17"; transcript_id "ENSMUST00000049544.14"; exon_number "4"; exon_id "3762";
chr2	HAVANA	exon	76998855	76998977	.	-	.	gene_id "ENSMUSG00000044033.17"; transcript_id "ENSMUST00000049544.14"; exon_number "5"; exon_id "ENSMUSE00001209789.2"; gene_type "protein_coding"; gene_name "Ccdc141"; transcript_type "protein_coding"; transcript_name "Ccdc141-202"; protein_id "ENSMUSP00000052945.8"; transcript_support_level "1"; mgi_id "MGI:1919735"; tag "basic"; havana_gene "OTTMUSG00000013215.1"; havana_transcript "OTTMUST00000031961.1";
chr2	HAVANA	CDS	76998855	76998977	.	-	.	gene_id "ENSMUSG00000044033.17"; transcript_id "ENSMUST00000049544.14"; exon_number "6"; exon_id "ENSMUSE00001209789.2"; gene_type "protein_coding"; gene_name "Ccdc141"; transcript_type "protein_coding"; transcript_name "Ccdc141-202"; protein_id "ENSMUSP00000052945.8"; transcript_support_level "1"; mgi_id "MGI:1919735"; tag "basic"; havana_gene "OTTMUSG00000013215.1"; havana_transcript "OTTMUST00000031961.1";
chr2	HAVANA	exon	76962526	76962717	.	-	.	gene_id "ENSMUSG00000044033.17"; transcript_id "ENSMUST00000049544.14"; exon_number "7"; exon_id "ENSMUSE00001308398.2"; gene_type "protein_coding"; gene_name "Ccdc141"; transcript_type "protein_coding"; transcript_name "Ccdc141-202"; protein_id "ENSMUSP00000052945.8"; transcript_support_level "1"; mgi_id "MGI:1919735"; tag "basic"; havana_gene "OTTMUSG00000013215.1"; havana_transcript "OTTMUST00000031961.1";
chr2	HAVANA	CDS	76962526	76962717	.	-	.	gene_id "ENSMUSG00000044033.17"; transcript_id "ENSMUST00000049544.14"; exon_number "8"; exon_id "ENSMUSE00001308398.2"; gene_type "protein_coding"; gene_name "Ccdc141"; transcript_type "protein_coding"; transcript_name "Ccdc141-202"; protein_id "ENSMUSP00000052945.8"; transcript_support_level "1"; mgi_id "MGI:1919735"; tag "basic"; havana_gene "OTTMUSG00000013215.1"; havana_transcript "OTTMUST00000031961.1";
chr2	HAVANA	exon	76958573	76958681	.	-	.	gene_id "ENSMUSG00000044033.17"; transcript_id "ENSMUST00000049544.14"; exon_number "9"; exon_id "ENSMUSE00001287152.2"; gene_type "protein_coding"; gene_name "Ccdc141"; transcript_type "protein_coding"; transcript_name "Ccdc141-202"; protein_id "ENSMUSP00000052945.8"; transcript_support_level "1"; mgi_id "MGI:1919735"; tag "basic"; havana_gene "OTTMUSG00000013215.1"; havana_transcript "OTTMUST00000031961.1";
chr2	HAVANA	CDS	76958573	76958681	.	-	.	gene_id "ENSMUSG00000044033.17"; transcript_id "ENSMUST00000049544.14"; exon_number "10"; exon_id "ENSMUSE00001287152.2"; gene_type "protein_coding"; gene_name "Ccdc141"; transcript_type "protein_coding"; transcript_name "Ccdc141-202"; protein_id "ENSMUSP00000052945.8"; transcript_support_level "1"; mgi_id "MGI:1919735"; tag "basic"; havana_gene "OTTMUSG00000013215.1"; havana_transcript "OTTMUST00000031961.1";
chr2	HAVANA	exon	76954466	76954719	.	-	.	gene_id "ENSMUSG00000044033.17"; transcript_id "ENSMUST00000049544.14"; exon_number "11"; exon_id "ENSMUSE00001205237.2"; gene_type "protein_coding"; gene_name "Ccdc141"; transcript_type "protein_coding"; transcript_name "Ccdc141-202"; protein_id "ENSMUSP00000052945.8"; transcript_support_level "1"; mgi_id "MGI:1919735"; tag "basic"; havana_gene "OTTMUSG00000013215.1"; havana_transcript "OTTMUST00000031961.1";
chr2	HAVANA	CDS	76954466	76954719	.	-	.	gene_id "ENSMUSG00000044033.17"; transcript_id "ENSMUST00000049544.14"; exon_number "12"; exon_id "ENSMUSE00001205237.2"; gene_type "protein_coding"; gene_name "Ccdc141"; transcript_type "protein_coding"; transcript_name "Ccdc141-202"; protein_id "ENSMUSP00000052945.8"; transcript_support_level "1"; mgi_id "MGI:1919735"; tag "basic"; havana_gene "OTTMUSG00000013215.1"; havana_transcript "OTTMUST00000031961.1";
chr2	HAVANA	exon	76938707	76938823	.	-	.	gene_id "ENSMUSG00000044033.17"; transcript_id "ENSMUST00000049544.14"; exon_number "13"; exon_id "ENSMUSE00001299068.2"; gene_type "protein_coding"; gene_name "Ccdc141"; transcript_type "protein_coding"; transcript_name "Ccdc141-202"; protein_id "ENSMUSP00000052945.8"; transcript_support_level "1"; mgi_id "MGI:1919735"; tag "basic"; havana_gene "OTTMUSG00000013215.1"; havana_transcript "OTTMUST00000031961.1";
chr2	HAVANA	CDS	76938707	76938823	.	-	.	gene_id "ENSMUSG00000044033.17"; transcript_id "ENSMUST00000049544.14"; exon_number "14"; exon_id "ENSMUSE00001299068.2"; gene_type "protein_coding"; gene_name "Ccdc141"; transcript_type "protein_coding"; transcript_name "Ccdc141-202"; protein_id "ENSMUSP00000052945.8"; transcript_support_level "1"; mgi_id "MGI:1919735"; tag "basic"; havana_gene "OTTMUSG00000013215.1"; havana_transcript "OTTMUST00000031961.1";
chr2	HAVANA	exon	76919414	76919608	.	-	.	gene_id "ENSMUSG00000044033.17"; transcript_id "ENSMUST00000049544.14"; exon_number "15"; exon_id "ENSMUSE00001223275.2"; gene_type "protein_coding"; gene_name "Ccdc141"; transcript_type "protein_coding"; transcript_name "Ccdc141-202"; protein_id "ENSMUSP00000052945.8"; transcript_support_level "1"; mgi_id "MGI:1919735"; tag "basic"; havana_gene "OTTMUSG00000013215.1"; havana_transcript "OTTMUST00000031961.1";
chr2	HAVANA	CDS	76919414	76919608	.	-	.	gene_id "ENSMUSG00000044033.17"; transcript_id "ENSMUST00000049544.14"; exon_number "16"; exon_id "ENSMUSE00001223275.2"; gene_type "protein_coding"; gene_name "Ccdc141"; transcript_type "protein_coding"; transcript_name "Ccdc141-202"; protein_id "ENSMUSP00000052945.8"; transcript_support_level "1"; mgi_id "MGI:1919735"; tag "basic"; havana_gene "OTTMUSG00000013215.1"; havana_transcript "OTTMUST00000031961.1";
chr2	HAVANA	exon	76905180	76905352	.	-	.	gene_id "ENSMUSG00000044033.17"; transcript_id "ENSMUST00000049544.14"; exon_number "17"; exon_id "ENSMUSE00001222730.2"; gene_type "protein_coding"; gene_name "Ccdc141"; transcript_type "protein_coding"; transcript_name "Ccdc141-202"; protein_id "ENSMUSP00000052945.8"; transcript_support_level "1"; mgi_id "MGI:1919735"; tag "basic"; havana_gene "OTTMUSG00000013215.1"; havana_transcript "OTTMUST00000031961.1";
chr2	HAVANA	CDS	76905180	76905352	.	-	.	gene_id "ENSMUSG00000044033.17"; transcript_id "ENSMUST00000049544.14"; exon_number "18"; exon_id "ENSMUSE00001222730.2"; gene_type "protein_coding"; gene_name "Ccdc141"; transcript_type "protein_coding"; transcript_name "Ccdc141-202"; protein_id "ENSMUSP00000052945.8"; transcript_support_level "1"; mgi_id "MGI:1919735"; tag "basic"; havana_gene "OTTMUSG00000013215.1"; havana_transcript "OTTMUST00000031961.1";
chr2	HAVANA	exon	76889884	76890025	.	-	.	gene_id "ENSMUSG00000044033.17"; transcript_id "ENSMUST00000049544.14"; exon_number "19"; exon_id "ENSMUSE00001267704.2"; gene_type "protein_coding"; gene_name "Ccdc141"; transcript_type "protein_coding"; transcript_name "Ccdc141-202"; protein_id "ENSMUSP00000052945.8"; transcript_support_level "1"; mgi_id "MGI:1919735"; tag "basic"; havana_gene "OTTMUSG00000013215.1"; havana_transcript "OTTMUST00000031961.1";
chr2	HAVANA	CDS	76889884	76890025	.	-	.	gene_id "ENSMUSG00000044033.17"; transcript_id "ENSMUST00000049544.14"; exon_number "20"; exon_id "ENSMUSE00001267704.2"; gene_type "protein_coding"; gene_name "Ccdc141"; transcript_type "protein_coding"; transcript_name "Ccdc141-202"; protein_id "ENSMUSP00000052945.8"; transcript_support_level "1"; mgi_id "MGI:1919735"; tag "basic"; havana_gene "OTTMUSG00000013215.1"; havana_transcript "OTTMUST00000031961.1";
chr2	HAVANA	exon	76888237	76888356	.	-	.	gene_id "ENSMUSG00000044033.17"; transcript_id "ENSMUST00000049544.14"; exon_number "21"; exon_id "ENSMUSE00001241764.2"; gene_type "protein_coding"; gene_name "Ccdc141"; transcript_type "protein_coding"; transcript_name "Ccdc141-202"; protein_id "ENSMUSP00000052945.8"; transcript_support_level "1"; mgi_id "MGI:1919735"; tag "basic"; havana_gene "OTTMUSG00000013215.1"; havana_transcript "OTTMUST00000031961.1";
chr2	HAVANA	CDS	76888237	76888356	.	-	.	gene_id "ENSMUSG00000044033.17"; transcript_id "ENSMUST00000049544.14"; exon_number "22"; exon_id "ENSMUSE00001241764.2"; gene_type "protein_coding"; gene_name "Ccdc141"; transcript_type "protein_coding"; transcript_name "Ccdc141-202"; protein_id "ENSMUSP00000052945.8"; transcript_support_level "1"; mgi_id "MGI:1919735"; tag "basic"; havana_gene "OTTMUSG00000013215.1"; havana_transcript "OTTMUST00000031961.1";
chr2	HAVANA	exon	76884921	76885112	.	-	.	gene_id "ENSMUSG00000044033.17"; transcript_id "ENSMUST00000049544.14"; exon_number "23"; exon_id "ENSMUSE00001309965.2"; gene_type "protein_coding"; gene_name "Ccdc141"; transcript_type "protein_coding"; transcript_name "Ccdc141-202"; protein_id "ENSMUSP00000052945.8"; transcript_support_level "1"; mgi_id "MGI:1919735"; tag "basic"; havana_gene "OTTMUSG00000013215.1"; havana_transcript "OTTMUST00000031961.1";
chr2	HAVANA	CDS	76884921	76885112	.	-	.	gene_id "ENSMUSG00000044033.17"; transcript_id "ENSMUST00000049544.14"; exon_number "24"; exon_id "ENSMUSE00001309965.2"; gene_type "protein_coding"; gene_name "Ccdc141"; transcript_type "protein_coding"; transcript_name "Ccdc141-202"; protein_id "ENSMUSP00000052945.8"; transcript_support_level "1"; mgi_id "MGI:1919735"; tag "basic"; havana_gene "OTTMUSG00000013215.1"; havana_transcript "OTTMUST00000031961.1";
chr2	HAVANA	exon	76879923	76880102	.	-	.	gene_id "ENSMUSG00000044033.17"; transcript_id "ENSMUST00000049544.14"; exon_number "25"; exon_id "ENSMUSE00001285875.2"; gene_type "protein_coding"; gene_name "Ccdc141"; transcript_type "protein_coding"; transcript_name "Ccdc141-202"; protein_id "ENSMUSP00000052945.8"; transcript_support_level "1"; mgi_id "MGI:1919735"; tag "basic"; havana_gene "OTTMUSG00000013215.1"; havana_transcript "OTTMUST00000031961.1";
chr2	HAVANA	CDS	76879923	76880102	.	-	.	gene_id "ENSMUSG00000044033.17"; transcript_id "ENSMUST00000049544.14"; exon_number "26"; exon_id "ENSMUSE00001285875.2"; gene_type "protein_coding"; gene_name "Ccdc141"; transcript_type "protein_coding"; transcript_name "Ccdc141-202"; protein_id "ENSMUSP00000052945.8"; transcript_support_level "1"; mgi_id "MGI:1919735"; tag "basic"; havana_gene "OTTMUSG00000013215.1"; havana_transcript "OTTMUST00000031961.1";
chr2	HAVANA	exon	76875950	76876129	.	-	.	gene_id "ENSMUSG00000044033.17"; transcript_id "ENSMUST00000049544.14"; exon_number "27"; exon_id "ENSMUSE00000566089.3"; gene_type "protein_coding"; gene_name "Ccdc141"; transcript_type "protein_coding"; transcript_name "Ccdc141-202"; protein_id "ENSMUSP00000052945.8"; transcript_support_level "1"; mgi_id "MGI:1919735"; tag "basic"; havana_gene "OTTMUSG00000013215.1"; havana_transcript "OTTMUST00000031961.1";
chr2	HAVANA	CDS	76875950	76876129	.	-	.	gene_id "ENSMUSG00000044033.17"; transcript_id "ENSMUST00000049544.14"; exon_number "28"; exon_id "ENSMUSE00000566089.3"; gene_type "protein_coding"; gene_name "Ccdc141"; transcript_type "protein_coding"; transcript_name "Ccdc141-202"; protein_id "ENSMUSP00000052945.8"; transcript_support_level "1"; mgi_id "MGI:1919735"; tag "basic"; havana_gene "OTTMUSG00000013215.1"; havana_transcript "OTTMUST00000031961.1";
chr2	HAVANA	exon	76875004	76875129	.	-	.	gene_id "ENSMUSG00000044033.17"; transcript_id "ENSMUST00000049544.14"; exon_number "29"; exon_id "ENSMUSE00000601306.2"; gene_type "protein_coding"; gene_name "Ccdc141"; transcript_type "protein_coding"; transcript_name "Ccdc141-202"; protein_id "ENSMUSP00000052945.8"; transcript_support_level "1"; mgi_id "MGI:1919735"; tag "basic"; havana_gene "OTTMUSG00000013215.1"; havana_transcript "OTTMUST00000031961.1";
chr2	HAVANA	CDS	76875004	76875129	.	-	.	gene_id "ENSMUSG00000044033.17"; transcript_id "ENSMUST00000049544.14"; exon_number "30"; exon_id "ENSMUSE00000601306.2"; gene_type "protein_coding"; gene_name "Ccdc141"; transcript_type "protein_coding"; transcript_name "Ccdc141-202"; protein_id "ENSMUSP00000052945.8"; transcript_support_level "1"; mgi_id "MGI:1919735"; tag "basic"; havana_gene "OTTMUSG00000013215.1"; havana_transcript "OTTMUST00000031961.1";
chr2	HAVANA	exon	76872787	76872975	.	-	.	gene_id "ENSMUSG00000044033.17"; transcript_id "ENSMUST00000049544.14"; exon_number "31"; exon_id "ENSMUSE00000601305.2"; gene_type "protein_coding"; gene_name "Ccdc141"; transcript_type "protein_coding"; transcript_name "Ccdc141-202"; protein_id "ENSMUSP00000052945.8"; transcript_support_level "1"; mgi_id "MGI:1919735"; tag "basic"; havana_gene "OTTMUSG00000013215.1"; havana_transcript "OTTMUST00000031961.1";
chr2	HAVANA	CDS	76872787	76872975	.	-	.	gene_id "ENSMUSG00000044033.17"; transcript_id "ENSMUST00000049544.14"; exon_number "32"; exon_id "ENSMUSE00000601305.2"; gene_type "protein_coding"; gene_name "Ccdc141"; transcript_type "protein_coding"; transcript_name "Ccdc141-202"; protein_id "ENSMUSP00000052945.8"; transcript_support_level "1"; mgi_id "MGI:1919735"; tag "basic"; havana_gene "OTTMUSG00000013215.1"; havana_transcript "OTTMUST00000031961.1";
chr2	HAVANA	exon	76871709	76871888	.	-	.	gene_id "ENSMUSG00000044033.17"; transcript_id "ENSMUST00000049544.14"; exon_number "33"; exon_id "ENSMUSE00001289993.2"; gene_type "protein_coding"; gene_name "Ccdc141"; transcript_type "protein_coding"; transcript_name "Ccdc141-202"; protein_id "ENSMUSP00000052945.8"; transcript_support_level "1"; mgi_id "MGI:1919735"; tag "basic"; havana_gene "OTTMUSG00000013215.1"; havana_transcript "OTTMUST00000031961.1";
chr2	HAVANA	CDS	76871709	76871888	.	-	.	gene_id "ENSMUSG00000044033.17"; transcript_id "ENSMUST00000049544.14"; exon_number "34"; exon_id "ENSMUSE00001289993.2"; gene_type "protein_coding"; gene_name "Ccdc141"; transcript_type "protein_coding"; transcript_name "Ccdc141-202"; protein_id "ENSMUSP00000052945.8"; transcript_support_level "1"; mgi_id "MGI:1919735"; tag "basic"; havana_gene "OTTMUSG00000013215.1"; havana_transcript "OTTMUST00000031961.1";
chr2	HAVANA	exon	76869780	76869929	.	-	.	gene_id "ENSMUSG00000044033.17"; transcript_id "ENSMUST00000049544.14"; exon_number "35"; exon_id "ENSMUSE00001304647.2"; gene_type "protein_coding"; gene_name "Ccdc141"; transcript_type "protein_coding"; transcript_name "Ccdc141-202"; protein_id "ENSMUSP00000052945.8"; transcript_support_level "1"; mgi_id "MGI:1919735"; tag "basic"; havana_gene "OTTMUSG00000013215.1"; havana_transcript "OTTMUST00000031961.1";
chr2	HAVANA	CDS	76869780	76869929	.	-	.	gene_id "ENSMUSG00000044033.17"; transcript_id "ENSMUST00000049544.14"; exon_number "36"; exon_id "ENSMUSE00001304647.2"; gene_type "protein_coding"; gene_name "Ccdc141"; transcript_type "protein_coding"; transcript_name "Ccdc141-202"; protein_id "ENSMUSP00000052945.8"; transcript_support_level "1"; mgi_id "MGI:1919735"; tag "basic"; havana_gene "OTTMUSG00000013215.1"; havana_transcript "OTTMUST00000031961.1";
chr2	HAVANA	exon	76860911	76861051	.	-	.	gene_id "ENSMUSG00000044033.17"; transcript_id "ENSMUST00000049544.14"; exon_number "37"; exon_id "ENSMUSE00000566091.4"; gene_type "protein_coding"; gene_name "Ccdc141"; transcript_type "protein_coding"; transcript_name "Ccdc141-202"; protein_id "ENSMUSP00000052945.8"; transcript_support_level "1"; mgi_id "MGI:1919735"; tag "basic"; havana_gene "OTTMUSG00000013215.1"; havana_transcript "OTTMUST00000031961.1";
chr2	HAVANA	CDS	76860911	76861051	.	-	.	gene_id "ENSMUSG00000044033.17"; transcript_id "ENSMUST00000049544.14"; exon_number "38"; exon_id "ENSMUSE00000566091.4"; gene_type "protein_coding"; gene_name "Ccdc141"; transcript_type "protein_coding"; transcript_name "Ccdc141-202"; protein_id "ENSMUSP00000052945.8"; transcript_support_level "1"; mgi_id "MGI:1919735"; tag "basic"; havana_gene "OTTMUSG00000013215.1"; havana_transcript "OTTMUST00000031961.1";
chr2	HAVANA	exon	76859580	76859774	.	-	.	gene_id "ENSMUSG00000044033.17"; transcript_id "ENSMUST00000049544.14"; exon_number "39"; exon_id "ENSMUSE00001268846.2"; gene_type "protein_coding"; gene_name "Ccdc141"; transcript_type "protein_coding"; transcript_name "Ccdc141-202"; protein_id "ENSMUSP00000052945.8"; transcript_support_level "1"; mgi_id "MGI:1919735"; tag "basic"; havana_gene "OTTMUSG00000013215.1"; havana_transcript "OTTMUST00000031961.1";
chr2	HAVANA	CDS	76859580	76859774	.	-	.	gene_id "ENSMUSG00000044033.17"; transcript_id "ENSMUST00000049544.14"; exon_number "40"; exon_id "ENSMUSE00001268846.2"; gene_type "protein_coding"; gene_name "Ccdc141"; transcript_type "protein_coding"; transcript_name "Ccdc141-202"; protein_id "ENSMUSP00000052945.8"; transcript_support_level "1"; mgi_id "MGI:1919735"; tag "basic"; havana_gene "OTTMUSG00000013215.1"; havana_transcript "OTTMUST00000031961.1";
chr2	HAVANA	exon	76857936	76858119	.	-	.	gene_id "ENSMUSG00000044033.17"; transcript_id "ENSMUST00000049544.14"; exon_number "41"; exon_id "ENSMUSE00001310051.2"; gene_type "protein_coding"; gene_name "Ccdc141"; transcript_type "protein_coding"; transcript_name "Ccdc141-202"; protein_id "ENSMUSP00000052945.8"; transcript_support_level "1"; mgi_id "MGI:1919735"; tag "basic"; havana_gene "OTTMUSG00000013215.1"; havana_transcript "OTTMUST00000031961.1";
chr2	HAVANA	CDS	76857936	76858119	.	-	.	gene_id "ENSMUSG00000044033.17"; transcript_id "ENSMUST00000049544.14"; exon_number "42"; exon_id "ENSMUSE00001310051.2"; gene_type "protein_coding"; gene_name "Ccdc141"; transcript_type "protein_coding"; transcript_name "Ccdc141-202"; protein_id "ENSMUSP00000052945.8"; transcript_support_level "1"; mgi_id "MGI:1919735"; tag "basic"; havana_gene "OTTMUSG00000013215.1"; havana_transcript "OTTMUST00000031961.1";
chr2	HAVANA	exon	76853790	76853902	.	-	.	gene_id "ENSMUSG00000044033.17"; transcript_id "ENSMUST00000049544.14"; exon_number "43"; exon_id "ENSMUSE00000689190.2"; gene_type "protein_coding"; gene_name "Ccdc141"; transcript_type "protein_coding"; transcript_name "Ccdc141-202"; protein_id "ENSMUSP00000052945.8"; transcript_support_level "1"; mgi_id "MGI:1919735"; tag "basic"; havana_gene "OTTMUSG00000013215.1"; havana_transcript "OTTMUST00000031961.1";
chr2	HAVANA	CDS	76853790	76853902	.	-	.	gene_id "ENSMUSG00000044033.17"; transcript_id "ENSMUST00000049544.14"; exon_number "44"; exon_id "ENSMUSE00000689190.2"; gene_type "protein_coding"; gene_name "Ccdc141"; transcript_type "protein_coding"; transcript_name "Ccdc141-202"; protein_id "ENSMUSP00000052945.8"; transcript_support_level "1"; mgi_id "MGI:1919735"; tag "basic"; havana_gene "OTTMUSG00000013215.1"; havana_transcript "OTTMUST00000031961.1";
chr2	HAVANA	exon	76850257	76850373	.	-	.	gene_id "ENSMUSG00000044033.17"; transcript_id "ENSMUST00000049544.14"; exon_number "45"; exon_id "ENSMUSE00001205705.2"; gene_type "protein_coding"; gene_name "Ccdc141"; transcript_type "protein_coding"; transcript_name "Ccdc141-202"; protein_id "ENSMUSP00000052945.8"; transcript_support_level "1"; mgi_id "MGI:1919735"; tag "basic"; havana_gene "OTTMUSG00000013215.1"; havana_transcript "OTTMUST00000031961.1";
chr2	HAVANA	CDS	76850257	76850373	.	-	.	gene_id "ENSMUSG00000044033.17"; transcript_id "ENSMUST00000049544.14"; exon_number "46"; exon_id "ENSMUSE00001205705.2"; gene_type "protein_coding"; gene_name "Ccdc141"; transcript_type "protein_coding"; transcript_name "Ccdc141-202"; protein_id "ENSMUSP00000052945.8"; transcript_support_level "1"; mgi_id "MGI:1919735"; tag "basic"; havana_gene "OTTMUSG00000013215.1"; havana_transcript "OTTMUST00000031961.1";
chr2	HAVANA	CDS	76844713	76845591	.	-	.	gene_id "ENSMUSG00000044033.17"; transcript_id "ENSMUST00000049544.14"; exon_number "47"; exon_id "3763";
chr2	HAVANA	stop_codon	76844710	76844712	.	-	.	gene_id "ENSMUSG00000044033.17"; transcript_id "ENSMUST00000049544.14"; exon_number "48"; exon_id "3764";
chr2	HAVANA	exon	76840246	76845591	.	-	.	gene_id "ENSMUSG00000044033.17"; transcript_id "ENSMUST00000049544.14"; exon_number "49"; exon_id "ENSMUSE00000644286.5"; gene_type "protein_coding"; gene_name "Ccdc141"; transcript_type "protein_coding"; transcript_name "Ccdc141-202"; protein_id "ENSMUSP00000052945.8"; transcript_support_level "1"; mgi_id "MGI:1919735"; tag "basic"; havana_gene "OTTMUSG00000013215.1"; havana_transcript "OTTMUST00000031961.1";
chr2	HAVANA	UTR	76840246	76844712	.	-	.	gene_id "ENSMUSG00000044033.17"; transcript_id "ENSMUST00000049544.14"; exon_number "50"; exon_id "3765";
chr2	HAVANA	gene	77010684	77111098	.	-	.	gene_id "ENSMUSG00000042272.18"; transcripts "2"; gene_type "protein_coding"; gene_name "Sestd1"; mgi_id "MGI:1916262"; tag "overlapping_locus"; havana_gene "OTTMUSG00000013223.1";
chr2	IsoQuant	transcript	77043739	77111098	.	-	.	gene_id "ENSMUSG00000042272.18"; transcript_id "transcript7705.chr2.nnic"; exons "8";
chr2	IsoQuant	exon	77110899	77111098	.	-	.	gene_id "ENSMUSG00000042272.18"; transcript_id "transcript7705.chr2.nnic"; exon_number "1"; exon_id "3766";
chr2	IsoQuant	exon	77075361	77075430	.	-	.	gene_id "ENSMUSG00000042272.18"; transcript_id "transcript7705.chr2.nnic"; exon_number "2"; exon_id "ENSMUSE00001212949.2";
chr2	IsoQuant	exon	77071945	77072065	.	-	.	gene_id "ENSMUSG00000042272.18"; transcript_id "transcript7705.chr2.nnic"; exon_number "3"; exon_id "3767";
chr2	IsoQuant	exon	77064993	77065083	.	-	.	gene_id "ENSMUSG00000042272.18"; transcript_id "transcript7705.chr2.nnic"; exon_number "4"; exon_id "ENSMUSE00001291968.2";
chr2	IsoQuant	exon	77061008	77061121	.	-	.	gene_id "ENSMUSG00000042272.18"; transcript_id "transcript7705.chr2.nnic"; exon_number "5"; exon_id "ENSMUSE00001207151.2";
chr2	IsoQuant	exon	77048433	77048546	.	-	.	gene_id "ENSMUSG00000042272.18"; transcript_id "transcript7705.chr2.nnic"; exon_number "6"; exon_id "ENSMUSE00001289370.2";
chr2	IsoQuant	exon	77047267	77047364	.	-	.	gene_id "ENSMUSG00000042272.18"; transcript_id "transcript7705.chr2.nnic"; exon_number "7"; exon_id "ENSMUSE00001205158.2";
chr2	IsoQuant	exon	77043739	77045461	.	-	.	gene_id "ENSMUSG00000042272.18"; transcript_id "transcript7705.chr2.nnic"; exon_number "8"; exon_id "3768";
chr2	HAVANA	transcript	77016899	77110936	.	-	.	gene_id "ENSMUSG00000042272.18"; transcript_id "ENSMUST00000102659.2"; exons "18"; gene_type "protein_coding"; gene_name "Sestd1"; transcript_type "protein_coding"; transcript_name "Sestd1-201"; protein_id "ENSMUSP00000099720.2"; transcript_support_level "1"; mgi_id "MGI:1916262"; tag "basic"; ccdsid "CCDS16163.1"; havana_gene "OTTMUSG00000013223.1"; havana_transcript "OTTMUST00000031970.1";
chr2	HAVANA	exon	77110899	77110936	.	-	.	gene_id "ENSMUSG00000042272.18"; transcript_id "ENSMUST00000102659.2"; exon_number "1"; exon_id "ENSMUSE00000662215.2"; gene_type "protein_coding"; gene_name "Sestd1"; transcript_type "protein_coding"; transcript_name "Sestd1-201"; protein_id "ENSMUSP00000099720.2"; transcript_support_level "1"; mgi_id "MGI:1916262"; tag "basic"; ccdsid "CCDS16163.1"; havana_gene "OTTMUSG00000013223.1"; havana_transcript "OTTMUST00000031970.1";
chr2	HAVANA	UTR	77110899	77110936	.	-	.	gene_id "ENSMUSG00000042272.18"; transcript_id "ENSMUST00000102659.2"; exon_number "2"; exon_id "ENSMUSE00000662215.2"; gene_type "protein_coding"; gene_name "Sestd1"; transcript_type "protein_coding"; transcript_name "Sestd1-201"; protein_id "ENSMUSP00000099720.2"; transcript_support_level "1"; mgi_id "MGI:1916262"; tag "basic"; ccdsid "CCDS16163.1"; havana_gene "OTTMUSG00000013223.1"; havana_transcript "OTTMUST00000031970.1";
chr2	HAVANA	UTR	77075416	77075430	.	-	.	gene_id "ENSMUSG00000042272.18"; transcript_id "ENSMUST00000102659.2"; exon_number "3"; exon_id "3769";
chr2	HAVANA	start_codon	77075413	77075415	.	-	.	gene_id "ENSMUSG00000042272.18"; transcript_id "ENSMUST00000102659.2"; exon_number "4"; exon_id "3770";
chr2	HAVANA	exon	77075361	77075430	.	-	.	gene_id "ENSMUSG00000042272.18"; transcript_id "ENSMUST00000102659.2"; exon_number "5"; exon_id "ENSMUSE00001212949.2"; gene_type "protein_coding"; gene_name "Sestd1"; transcript_type "protein_coding"; transcript_name "Sestd1-201"; protein_id "ENSMUSP00000099720.2"; transcript_support_level "1"; mgi_id "MGI:1916262"; tag "basic"; ccdsid "CCDS16163.1"; havana_gene "OTTMUSG00000013223.1"; havana_transcript "OTTMUST00000031970.1";
chr2	HAVANA	CDS	77075361	77075415	.	-	.	gene_id "ENSMUSG00000042272.18"; transcript_id "ENSMUST00000102659.2"; exon_number "6"; exon_id "3771";
chr2	HAVANA	exon	77071957	77072065	.	-	.	gene_id "ENSMUSG00000042272.18"; transcript_id "ENSMUST00000102659.2"; exon_number "7"; exon_id "ENSMUSE00001299274.2"; gene_type "protein_coding"; gene_name "Sestd1"; transcript_type "protein_coding"; transcript_name "Sestd1-201"; protein_id "ENSMUSP00000099720.2"; transcript_support_level "1"; mgi_id "MGI:1916262"; tag "basic"; ccdsid "CCDS16163.1"; havana_gene "OTTMUSG00000013223.1"; havana_transcript "OTTMUST00000031970.1";
chr2	HAVANA	CDS	77071957	77072065	.	-	.	gene_id "ENSMUSG00000042272.18"; transcript_id "ENSMUST00000102659.2"; exon_number "8"; exon_id "ENSMUSE00001299274.2"; gene_type "protein_coding"; gene_name "Sestd1"; transcript_type "protein_coding"; transcript_name "Sestd1-201"; protein_id "ENSMUSP00000099720.2"; transcript_support_level "1"; mgi_id "MGI:1916262"; tag "basic"; ccdsid "CCDS16163.1"; havana_gene "OTTMUSG00000013223.1"; havana_transcript "OTTMUST00000031970.1";
chr2	HAVANA	exon	77064993	77065083	.	-	.	gene_id "ENSMUSG00000042272.18"; transcript_id "ENSMUST00000102659.2"; exon_number "9"; exon_id "ENSMUSE00001291968.2"; gene_type "protein_coding"; gene_name "Sestd1"; transcript_type "protein_coding"; transcript_name "Sestd1-201"; protein_id "ENSMUSP00000099720.2"; transcript_support_level "1"; mgi_id "MGI:1916262"; tag "basic"; ccdsid "CCDS16163.1"; havana_gene "OTTMUSG00000013223.1"; havana_transcript "OTTMUST00000031970.1";
chr2	HAVANA	CDS	77064993	77065083	.	-	.	gene_id "ENSMUSG00000042272.18"; transcript_id "ENSMUST00000102659.2"; exon_number "10"; exon_id "ENSMUSE00001291968.2"; gene_type "protein_coding"; gene_name "Sestd1"; transcript_type "protein_coding"; transcript_name "Sestd1-201"; protein_id "ENSMUSP00000099720.2"; transcript_support_level "1"; mgi_id "MGI:1916262"; tag "basic"; ccdsid "CCDS16163.1"; havana_gene "OTTMUSG00000013223.1"; havana_transcript "OTTMUST00000031970.1";
chr2	HAVANA	exon	77061008	77061121	.	-	.	gene_id "ENSMUSG00000042272.18"; transcript_id "ENSMUST00000102659.2"; exon_number "11"; exon_id "ENSMUSE00001207151.2"; gene_type "protein_coding"; gene_name "Sestd1"; transcript_type "protein_coding"; transcript_name "Sestd1-201"; protein_id "ENSMUSP00000099720.2"; transcript_support_level "1"; mgi_id "MGI:1916262"; tag "basic"; ccdsid "CCDS16163.1"; havana_gene "OTTMUSG00000013223.1"; havana_transcript "OTTMUST00000031970.1";
chr2	HAVANA	CDS	77061008	77061121	.	-	.	gene_id "ENSMUSG00000042272.18"; transcript_id "ENSMUST00000102659.2"; exon_number "12"; exon_id "ENSMUSE00001207151.2"; gene_type "protein_coding"; gene_name "Sestd1"; transcript_type "protein_coding"; transcript_name "Sestd1-201"; protein_id "ENSMUSP00000099720.2"; transcript_support_level "1"; mgi_id "MGI:1916262"; tag "basic"; ccdsid "CCDS16163.1"; havana_gene "OTTMUSG00000013223.1"; havana_transcript "OTTMUST00000031970.1";
chr2	HAVANA	exon	77048433	77048546	.	-	.	gene_id "ENSMUSG00000042272.18"; transcript_id "ENSMUST00000102659.2"; exon_number "13"; exon_id "ENSMUSE00001289370.2"; gene_type "protein_coding"; gene_name "Sestd1"; transcript_type "protein_coding"; transcript_name "Sestd1-201"; protein_id "ENSMUSP00000099720.2"; transcript_support_level "1"; mgi_id "MGI:1916262"; tag "basic"; ccdsid "CCDS16163.1"; havana_gene "OTTMUSG00000013223.1"; havana_transcript "OTTMUST00000031970.1";
chr2	HAVANA	CDS	77048433	77048546	.	-	.	gene_id "ENSMUSG00000042272.18"; transcript_id "ENSMUST00000102659.2"; exon_number "14"; exon_id "ENSMUSE00001289370.2"; gene_type "protein_coding"; gene_name "Sestd1"; transcript_type "protein_coding"; transcript_name "Sestd1-201"; protein_id "ENSMUSP00000099720.2"; transcript_support_level "1"; mgi_id "MGI:1916262"; tag "basic"; ccdsid "CCDS16163.1"; havana_gene "OTTMUSG00000013223.1"; havana_transcript "OTTMUST00000031970.1";
chr2	HAVANA	exon	77047267	77047364	.	-	.	gene_id "ENSMUSG00000042272.18"; transcript_id "ENSMUST00000102659.2"; exon_number "15"; exon_id "ENSMUSE00001205158.2"; gene_type "protein_coding"; gene_name "Sestd1"; transcript_type "protein_coding"; transcript_name "Sestd1-201"; protein_id "ENSMUSP00000099720.2"; transcript_support_level "1"; mgi_id "MGI:1916262"; tag "basic"; ccdsid "CCDS16163.1"; havana_gene "OTTMUSG00000013223.1"; havana_transcript "OTTMUST00000031970.1";
chr2	HAVANA	CDS	77047267	77047364	.	-	.	gene_id "ENSMUSG00000042272.18"; transcript_id "ENSMUST00000102659.2"; exon_number "16"; exon_id "ENSMUSE00001205158.2"; gene_type "protein_coding"; gene_name "Sestd1"; transcript_type "protein_coding"; transcript_name "Sestd1-201"; protein_id "ENSMUSP00000099720.2"; transcript_support_level "1"; mgi_id "MGI:1916262"; tag "basic"; ccdsid "CCDS16163.1"; havana_gene "OTTMUSG00000013223.1"; havana_transcript "OTTMUST00000031970.1";
chr2	HAVANA	exon	77045406	77045461	.	-	.	gene_id "ENSMUSG00000042272.18"; transcript_id "ENSMUST00000102659.2"; exon_number "17"; exon_id "ENSMUSE00001266561.2"; gene_type "protein_coding"; gene_name "Sestd1"; transcript_type "protein_coding"; transcript_name "Sestd1-201"; protein_id "ENSMUSP00000099720.2"; transcript_support_level "1"; mgi_id "MGI:1916262"; tag "basic"; ccdsid "CCDS16163.1"; havana_gene "OTTMUSG00000013223.1"; havana_transcript "OTTMUST00000031970.1";
chr2	HAVANA	CDS	77045406	77045461	.	-	.	gene_id "ENSMUSG00000042272.18"; transcript_id "ENSMUST00000102659.2"; exon_number "18"; exon_id "ENSMUSE00001266561.2"; gene_type "protein_coding"; gene_name "Sestd1"; transcript_type "protein_coding"; transcript_name "Sestd1-201"; protein_id "ENSMUSP00000099720.2"; transcript_support_level "1"; mgi_id "MGI:1916262"; tag "basic"; ccdsid "CCDS16163.1"; havana_gene "OTTMUSG00000013223.1"; havana_transcript "OTTMUST00000031970.1";
chr2	HAVANA	exon	77042704	77042915	.	-	.	gene_id "ENSMUSG00000042272.18"; transcript_id "ENSMUST00000102659.2"; exon_number "19"; exon_id "ENSMUSE00001252809.2"; gene_type "protein_coding"; gene_name "Sestd1"; transcript_type "protein_coding"; transcript_name "Sestd1-201"; protein_id "ENSMUSP00000099720.2"; transcript_support_level "1"; mgi_id "MGI:1916262"; tag "basic"; ccdsid "CCDS16163.1"; havana_gene "OTTMUSG00000013223.1"; havana_transcript "OTTMUST00000031970.1";
chr2	HAVANA	CDS	77042704	77042915	.	-	.	gene_id "ENSMUSG00000042272.18"; transcript_id "ENSMUST00000102659.2"; exon_number "20"; exon_id "ENSMUSE00001252809.2"; gene_type "protein_coding"; gene_name "Sestd1"; transcript_type "protein_coding"; transcript_name "Sestd1-201"; protein_id "ENSMUSP00000099720.2"; transcript_support_level "1"; mgi_id "MGI:1916262"; tag "basic"; ccdsid "CCDS16163.1"; havana_gene "OTTMUSG00000013223.1"; havana_transcript "OTTMUST00000031970.1";
chr2	HAVANA	exon	77036550	77036672	.	-	.	gene_id "ENSMUSG00000042272.18"; transcript_id "ENSMUST00000102659.2"; exon_number "21"; exon_id "ENSMUSE00001287028.2"; gene_type "protein_coding"; gene_name "Sestd1"; transcript_type "protein_coding"; transcript_name "Sestd1-201"; protein_id "ENSMUSP00000099720.2"; transcript_support_level "1"; mgi_id "MGI:1916262"; tag "basic"; ccdsid "CCDS16163.1"; havana_gene "OTTMUSG00000013223.1"; havana_transcript "OTTMUST00000031970.1";
chr2	HAVANA	CDS	77036550	77036672	.	-	.	gene_id "ENSMUSG00000042272.18"; transcript_id "ENSMUST00000102659.2"; exon_number "22"; exon_id "ENSMUSE00001287028.2"; gene_type "protein_coding"; gene_name "Sestd1"; transcript_type "protein_coding"; transcript_name "Sestd1-201"; protein_id "ENSMUSP00000099720.2"; transcript_support_level "1"; mgi_id "MGI:1916262"; tag "basic"; ccdsid "CCDS16163.1"; havana_gene "OTTMUSG00000013223.1"; havana_transcript "OTTMUST00000031970.1";
chr2	HAVANA	exon	77029210	77029404	.	-	.	gene_id "ENSMUSG00000042272.18"; transcript_id "ENSMUST00000102659.2"; exon_number "23"; exon_id "ENSMUSE00000326839.2"; gene_type "protein_coding"; gene_name "Sestd1"; transcript_type "protein_coding"; transcript_name "Sestd1-201"; protein_id "ENSMUSP00000099720.2"; transcript_support_level "1"; mgi_id "MGI:1916262"; tag "basic"; ccdsid "CCDS16163.1"; havana_gene "OTTMUSG00000013223.1"; havana_transcript "OTTMUST00000031970.1";
chr2	HAVANA	CDS	77029210	77029404	.	-	.	gene_id "ENSMUSG00000042272.18"; transcript_id "ENSMUST00000102659.2"; exon_number "24"; exon_id "ENSMUSE00000326839.2"; gene_type "protein_coding"; gene_name "Sestd1"; transcript_type "protein_coding"; transcript_name "Sestd1-201"; protein_id "ENSMUSP00000099720.2"; transcript_support_level "1"; mgi_id "MGI:1916262"; tag "basic"; ccdsid "CCDS16163.1"; havana_gene "OTTMUSG00000013223.1"; havana_transcript "OTTMUST00000031970.1";
chr2	HAVANA	exon	77028633	77028747	.	-	.	gene_id "ENSMUSG00000042272.18"; transcript_id "ENSMUST00000102659.2"; exon_number "25"; exon_id "ENSMUSE00001295575.2"; gene_type "protein_coding"; gene_name "Sestd1"; transcript_type "protein_coding"; transcript_name "Sestd1-201"; protein_id "ENSMUSP00000099720.2"; transcript_support_level "1"; mgi_id "MGI:1916262"; tag "basic"; ccdsid "CCDS16163.1"; havana_gene "OTTMUSG00000013223.1"; havana_transcript "OTTMUST00000031970.1";
chr2	HAVANA	CDS	77028633	77028747	.	-	.	gene_id "ENSMUSG00000042272.18"; transcript_id "ENSMUST00000102659.2"; exon_number "26"; exon_id "ENSMUSE00001295575.2"; gene_type "protein_coding"; gene_name "Sestd1"; transcript_type "protein_coding"; transcript_name "Sestd1-201"; protein_id "ENSMUSP00000099720.2"; transcript_support_level "1"; mgi_id "MGI:1916262"; tag "basic"; ccdsid "CCDS16163.1"; havana_gene "OTTMUSG00000013223.1"; havana_transcript "OTTMUST00000031970.1";
chr2	HAVANA	exon	77027167	77027326	.	-	.	gene_id "ENSMUSG00000042272.18"; transcript_id "ENSMUST00000102659.2"; exon_number "27"; exon_id "ENSMUSE00000662218.2"; gene_type "protein_coding"; gene_name "Sestd1"; transcript_type "protein_coding"; transcript_name "Sestd1-201"; protein_id "ENSMUSP00000099720.2"; transcript_support_level "1"; mgi_id "MGI:1916262"; tag "basic"; ccdsid "CCDS16163.1"; havana_gene "OTTMUSG00000013223.1"; havana_transcript "OTTMUST00000031970.1";
chr2	HAVANA	CDS	77027167	77027326	.	-	.	gene_id "ENSMUSG00000042272.18"; transcript_id "ENSMUST00000102659.2"; exon_number "28"; exon_id "ENSMUSE00000662218.2"; gene_type "protein_coding"; gene_name "Sestd1"; transcript_type "protein_coding"; transcript_name "Sestd1-201"; protein_id "ENSMUSP00000099720.2"; transcript_support_level "1"; mgi_id "MGI:1916262"; tag "basic"; ccdsid "CCDS16163.1"; havana_gene "OTTMUSG00000013223.1"; havana_transcript "OTTMUST00000031970.1";
chr2	HAVANA	exon	77022843	77022924	.	-	.	gene_id "ENSMUSG00000042272.18"; transcript_id "ENSMUST00000102659.2"; exon_number "29"; exon_id "ENSMUSE00000662217.2"; gene_type "protein_coding"; gene_name "Sestd1"; transcript_type "protein_coding"; transcript_name "Sestd1-201"; protein_id "ENSMUSP00000099720.2"; transcript_support_level "1"; mgi_id "MGI:1916262"; tag "basic"; ccdsid "CCDS16163.1"; havana_gene "OTTMUSG00000013223.1"; havana_transcript "OTTMUST00000031970.1";
chr2	HAVANA	CDS	77022843	77022924	.	-	.	gene_id "ENSMUSG00000042272.18"; transcript_id "ENSMUST00000102659.2"; exon_number "30"; exon_id "ENSMUSE00000662217.2"; gene_type "protein_coding"; gene_name "Sestd1"; transcript_type "protein_coding"; transcript_name "Sestd1-201"; protein_id "ENSMUSP00000099720.2"; transcript_support_level "1"; mgi_id "MGI:1916262"; tag "basic"; ccdsid "CCDS16163.1"; havana_gene "OTTMUSG00000013223.1"; havana_transcript "OTTMUST00000031970.1";
chr2	HAVANA	exon	77022043	77022165	.	-	.	gene_id "ENSMUSG00000042272.18"; transcript_id "ENSMUST00000102659.2"; exon_number "31"; exon_id "ENSMUSE00000326809.2"; gene_type "protein_coding"; gene_name "Sestd1"; transcript_type "protein_coding"; transcript_name "Sestd1-201"; protein_id "ENSMUSP00000099720.2"; transcript_support_level "1"; mgi_id "MGI:1916262"; tag "basic"; ccdsid "CCDS16163.1"; havana_gene "OTTMUSG00000013223.1"; havana_transcript "OTTMUST00000031970.1";
chr2	HAVANA	CDS	77022043	77022165	.	-	.	gene_id "ENSMUSG00000042272.18"; transcript_id "ENSMUST00000102659.2"; exon_number "32"; exon_id "ENSMUSE00000326809.2"; gene_type "protein_coding"; gene_name "Sestd1"; transcript_type "protein_coding"; transcript_name "Sestd1-201"; protein_id "ENSMUSP00000099720.2"; transcript_support_level "1"; mgi_id "MGI:1916262"; tag "basic"; ccdsid "CCDS16163.1"; havana_gene "OTTMUSG00000013223.1"; havana_transcript "OTTMUST00000031970.1";
chr2	HAVANA	exon	77021305	77021496	.	-	.	gene_id "ENSMUSG00000042272.18"; transcript_id "ENSMUST00000102659.2"; exon_number "33"; exon_id "ENSMUSE00000326802.2"; gene_type "protein_coding"; gene_name "Sestd1"; transcript_type "protein_coding"; transcript_name "Sestd1-201"; protein_id "ENSMUSP00000099720.2"; transcript_support_level "1"; mgi_id "MGI:1916262"; tag "basic"; ccdsid "CCDS16163.1"; havana_gene "OTTMUSG00000013223.1"; havana_transcript "OTTMUST00000031970.1";
chr2	HAVANA	CDS	77021305	77021496	.	-	.	gene_id "ENSMUSG00000042272.18"; transcript_id "ENSMUST00000102659.2"; exon_number "34"; exon_id "ENSMUSE00000326802.2"; gene_type "protein_coding"; gene_name "Sestd1"; transcript_type "protein_coding"; transcript_name "Sestd1-201"; protein_id "ENSMUSP00000099720.2"; transcript_support_level "1"; mgi_id "MGI:1916262"; tag "basic"; ccdsid "CCDS16163.1"; havana_gene "OTTMUSG00000013223.1"; havana_transcript "OTTMUST00000031970.1";
chr2	HAVANA	exon	77018844	77018965	.	-	.	gene_id "ENSMUSG00000042272.18"; transcript_id "ENSMUST00000102659.2"; exon_number "35"; exon_id "ENSMUSE00000326792.3"; gene_type "protein_coding"; gene_name "Sestd1"; transcript_type "protein_coding"; transcript_name "Sestd1-201"; protein_id "ENSMUSP00000099720.2"; transcript_support_level "1"; mgi_id "MGI:1916262"; tag "basic"; ccdsid "CCDS16163.1"; havana_gene "OTTMUSG00000013223.1"; havana_transcript "OTTMUST00000031970.1";
chr2	HAVANA	CDS	77018844	77018965	.	-	.	gene_id "ENSMUSG00000042272.18"; transcript_id "ENSMUST00000102659.2"; exon_number "36"; exon_id "ENSMUSE00000326792.3"; gene_type "protein_coding"; gene_name "Sestd1"; transcript_type "protein_coding"; transcript_name "Sestd1-201"; protein_id "ENSMUSP00000099720.2"; transcript_support_level "1"; mgi_id "MGI:1916262"; tag "basic"; ccdsid "CCDS16163.1"; havana_gene "OTTMUSG00000013223.1"; havana_transcript "OTTMUST00000031970.1";
chr2	HAVANA	CDS	77017478	77017604	.	-	.	gene_id "ENSMUSG00000042272.18"; transcript_id "ENSMUST00000102659.2"; exon_number "37"; exon_id "3772";
chr2	HAVANA	stop_codon	77017475	77017477	.	-	.	gene_id "ENSMUSG00000042272.18"; transcript_id "ENSMUST00000102659.2"; exon_number "38"; exon_id "3773";
chr2	HAVANA	exon	77016899	77017604	.	-	.	gene_id "ENSMUSG00000042272.18"; transcript_id "ENSMUST00000102659.2"; exon_number "39"; exon_id "ENSMUSE00000662214.2"; gene_type "protein_coding"; gene_name "Sestd1"; transcript_type "protein_coding"; transcript_name "Sestd1-201"; protein_id "ENSMUSP00000099720.2"; transcript_support_level "1"; mgi_id "MGI:1916262"; tag "basic"; ccdsid "CCDS16163.1"; havana_gene "OTTMUSG00000013223.1"; havana_transcript "OTTMUST00000031970.1";
chr2	HAVANA	UTR	77016899	77017477	.	-	.	gene_id "ENSMUSG00000042272.18"; transcript_id "ENSMUST00000102659.2"; exon_number "40"; exon_id "3774";
chr2	IsoQuant	gene	77010777	77016305	.	-	.	gene_id "novel_gene_chr2_7713"; transcripts "1";
chr2	IsoQuant	transcript	77010777	77016305	.	-	.	gene_id "novel_gene_chr2_7713"; transcript_id "transcript7712.chr2.nnic"; exons "1";
chr2	IsoQuant	exon	77010777	77016305	.	-	.	gene_id "novel_gene_chr2_7713"; transcript_id "transcript7712.chr2.nnic"; exon_number "1"; exon_id "3775";
chr2	IsoQuant	gene	77070790	77075007	.	-	.	gene_id "novel_gene_chr2_7719"; transcripts "1";
chr2	IsoQuant	transcript	77070790	77075007	.	-	.	gene_id "novel_gene_chr2_7719"; transcript_id "transcript7718.chr2.nnic"; exons "1";
chr2	IsoQuant	exon	77070790	77075007	.	-	.	gene_id "novel_gene_chr2_7719"; transcript_id "transcript7718.chr2.nnic"; exon_number "1"; exon_id "3776";
chr2	IsoQuant	gene	77088267	77091024	.	+	.	gene_id "novel_gene_chr2_7711"; transcripts "1";
chr2	IsoQuant	transcript	77088267	77091024	.	+	.	gene_id "novel_gene_chr2_7711"; transcript_id "transcript7710.chr2.nnic"; exons "1";
chr2	IsoQuant	exon	77088267	77091024	.	+	.	gene_id "novel_gene_chr2_7711"; transcript_id "transcript7710.chr2.nnic"; exon_number "1"; exon_id "3777";
chr2	IsoQuant	gene	77097116	77098944	.	-	.	gene_id "novel_gene_chr2_7721"; transcripts "1";
chr2	IsoQuant	transcript	77097116	77098944	.	-	.	gene_id "novel_gene_chr2_7721"; transcript_id "transcript7720.chr2.nnic"; exons "1";
chr2	IsoQuant	exon	77097116	77098944	.	-	.	gene_id "novel_gene_chr2_7721"; transcript_id "transcript7720.chr2.nnic"; exon_number "1"; exon_id "3778";
chr2	IsoQuant	gene	77105669	77110904	.	-	.	gene_id "novel_gene_chr2_7715"; transcripts "1";
chr2	IsoQuant	transcript	77105669	77110904	.	-	.	gene_id "novel_gene_chr2_7715"; transcript_id "transcript7714.chr2.nnic"; exons "1";
chr2	IsoQuant	exon	77105669	77110904	.	-	.	gene_id "novel_gene_chr2_7715"; transcript_id "transcript7714.chr2.nnic"; exon_number "1"; exon_id "3779";
chr2	HAVANA	gene	77240978	77649983	.	-	.	gene_id "ENSMUSG00000027016.18"; transcripts "2"; gene_type "protein_coding"; gene_name "Zfp385b"; mgi_id "MGI:2444734"; havana_gene "OTTMUSG00000015153.1";
chr2	HAVANA	transcript	77241444	77647160	.	-	.	gene_id "ENSMUSG00000027016.18"; transcript_id "ENSMUST00000111831.8"; exons "10"; gene_type "protein_coding"; gene_name "Zfp385b"; transcript_type "protein_coding"; transcript_name "Zfp385b-204"; protein_id "ENSMUSP00000107462.2"; transcript_support_level "1"; mgi_id "MGI:2444734"; tag "basic"; ccdsid "CCDS16164.1"; havana_gene "OTTMUSG00000015153.1"; havana_transcript "OTTMUST00000035943.1";
chr2	HAVANA	exon	77646896	77647160	.	-	.	gene_id "ENSMUSG00000027016.18"; transcript_id "ENSMUST00000111831.8"; exon_number "1"; exon_id "ENSMUSE00000689157.2"; gene_type "protein_coding"; gene_name "Zfp385b"; transcript_type "protein_coding"; transcript_name "Zfp385b-204"; protein_id "ENSMUSP00000107462.2"; transcript_support_level "1"; mgi_id "MGI:2444734"; tag "basic"; ccdsid "CCDS16164.1"; havana_gene "OTTMUSG00000015153.1"; havana_transcript "OTTMUST00000035943.1";
chr2	HAVANA	UTR	77646896	77647160	.	-	.	gene_id "ENSMUSG00000027016.18"; transcript_id "ENSMUST00000111831.8"; exon_number "2"; exon_id "ENSMUSE00000689157.2"; gene_type "protein_coding"; gene_name "Zfp385b"; transcript_type "protein_coding"; transcript_name "Zfp385b-204"; protein_id "ENSMUSP00000107462.2"; transcript_support_level "1"; mgi_id "MGI:2444734"; tag "basic"; ccdsid "CCDS16164.1"; havana_gene "OTTMUSG00000015153.1"; havana_transcript "OTTMUST00000035943.1";
chr2	HAVANA	exon	77550896	77551043	.	-	.	gene_id "ENSMUSG00000027016.18"; transcript_id "ENSMUST00000111831.8"; exon_number "3"; exon_id "ENSMUSE00000689156.2"; gene_type "protein_coding"; gene_name "Zfp385b"; transcript_type "protein_coding"; transcript_name "Zfp385b-204"; protein_id "ENSMUSP00000107462.2"; transcript_support_level "1"; mgi_id "MGI:2444734"; tag "basic"; ccdsid "CCDS16164.1"; havana_gene "OTTMUSG00000015153.1"; havana_transcript "OTTMUST00000035943.1";
chr2	HAVANA	UTR	77550896	77551043	.	-	.	gene_id "ENSMUSG00000027016.18"; transcript_id "ENSMUST00000111831.8"; exon_number "4"; exon_id "ENSMUSE00000689156.2"; gene_type "protein_coding"; gene_name "Zfp385b"; transcript_type "protein_coding"; transcript_name "Zfp385b-204"; protein_id "ENSMUSP00000107462.2"; transcript_support_level "1"; mgi_id "MGI:2444734"; tag "basic"; ccdsid "CCDS16164.1"; havana_gene "OTTMUSG00000015153.1"; havana_transcript "OTTMUST00000035943.1";
chr2	HAVANA	UTR	77550084	77550130	.	-	.	gene_id "ENSMUSG00000027016.18"; transcript_id "ENSMUST00000111831.8"; exon_number "5"; exon_id "3780";
chr2	HAVANA	start_codon	77550081	77550083	.	-	.	gene_id "ENSMUSG00000027016.18"; transcript_id "ENSMUST00000111831.8"; exon_number "6"; exon_id "3781";
chr2	HAVANA	exon	77549795	77550130	.	-	.	gene_id "ENSMUSG00000027016.18"; transcript_id "ENSMUST00000111831.8"; exon_number "7"; exon_id "ENSMUSE00000644275.2"; gene_type "protein_coding"; gene_name "Zfp385b"; transcript_type "protein_coding"; transcript_name "Zfp385b-204"; protein_id "ENSMUSP00000107462.2"; transcript_support_level "1"; mgi_id "MGI:2444734"; tag "basic"; ccdsid "CCDS16164.1"; havana_gene "OTTMUSG00000015153.1"; havana_transcript "OTTMUST00000035943.1";
chr2	HAVANA	CDS	77549795	77550083	.	-	.	gene_id "ENSMUSG00000027016.18"; transcript_id "ENSMUST00000111831.8"; exon_number "8"; exon_id "ENSMUSE00000411891.4"; gene_type "protein_coding"; gene_name "Zfp385b"; transcript_type "protein_coding"; transcript_name "Zfp385b-204"; protein_id "ENSMUSP00000107462.2"; transcript_support_level "1"; mgi_id "MGI:2444734"; tag "basic"; ccdsid "CCDS16164.1"; havana_gene "OTTMUSG00000015153.1"; havana_transcript "OTTMUST00000035943.1";
chr2	HAVANA	exon	77333884	77334026	.	-	.	gene_id "ENSMUSG00000027016.18"; transcript_id "ENSMUST00000111831.8"; exon_number "9"; exon_id "ENSMUSE00001255254.2"; gene_type "protein_coding"; gene_name "Zfp385b"; transcript_type "protein_coding"; transcript_name "Zfp385b-204"; protein_id "ENSMUSP00000107462.2"; transcript_support_level "1"; mgi_id "MGI:2444734"; tag "basic"; ccdsid "CCDS16164.1"; havana_gene "OTTMUSG00000015153.1"; havana_transcript "OTTMUST00000035943.1";
chr2	HAVANA	CDS	77333884	77334026	.	-	.	gene_id "ENSMUSG00000027016.18"; transcript_id "ENSMUST00000111831.8"; exon_number "10"; exon_id "ENSMUSE00001255254.2"; gene_type "protein_coding"; gene_name "Zfp385b"; transcript_type "protein_coding"; transcript_name "Zfp385b-204"; protein_id "ENSMUSP00000107462.2"; transcript_support_level "1"; mgi_id "MGI:2444734"; tag "basic"; ccdsid "CCDS16164.1"; havana_gene "OTTMUSG00000015153.1"; havana_transcript "OTTMUST00000035943.1";
chr2	HAVANA	exon	77307079	77307189	.	-	.	gene_id "ENSMUSG00000027016.18"; transcript_id "ENSMUST00000111831.8"; exon_number "11"; exon_id "ENSMUSE00001308642.2"; gene_type "protein_coding"; gene_name "Zfp385b"; transcript_type "protein_coding"; transcript_name "Zfp385b-204"; protein_id "ENSMUSP00000107462.2"; transcript_support_level "1"; mgi_id "MGI:2444734"; tag "basic"; ccdsid "CCDS16164.1"; havana_gene "OTTMUSG00000015153.1"; havana_transcript "OTTMUST00000035943.1";
chr2	HAVANA	CDS	77307079	77307189	.	-	.	gene_id "ENSMUSG00000027016.18"; transcript_id "ENSMUST00000111831.8"; exon_number "12"; exon_id "ENSMUSE00001308642.2"; gene_type "protein_coding"; gene_name "Zfp385b"; transcript_type "protein_coding"; transcript_name "Zfp385b-204"; protein_id "ENSMUSP00000107462.2"; transcript_support_level "1"; mgi_id "MGI:2444734"; tag "basic"; ccdsid "CCDS16164.1"; havana_gene "OTTMUSG00000015153.1"; havana_transcript "OTTMUST00000035943.1";
chr2	HAVANA	exon	77280495	77280657	.	-	.	gene_id "ENSMUSG00000027016.18"; transcript_id "ENSMUST00000111831.8"; exon_number "13"; exon_id "ENSMUSE00000326653.2"; gene_type "protein_coding"; gene_name "Zfp385b"; transcript_type "protein_coding"; transcript_name "Zfp385b-204"; protein_id "ENSMUSP00000107462.2"; transcript_support_level "1"; mgi_id "MGI:2444734"; tag "basic"; ccdsid "CCDS16164.1"; havana_gene "OTTMUSG00000015153.1"; havana_transcript "OTTMUST00000035943.1";
chr2	HAVANA	CDS	77280495	77280657	.	-	.	gene_id "ENSMUSG00000027016.18"; transcript_id "ENSMUST00000111831.8"; exon_number "14"; exon_id "ENSMUSE00000326653.2"; gene_type "protein_coding"; gene_name "Zfp385b"; transcript_type "protein_coding"; transcript_name "Zfp385b-204"; protein_id "ENSMUSP00000107462.2"; transcript_support_level "1"; mgi_id "MGI:2444734"; tag "basic"; ccdsid "CCDS16164.1"; havana_gene "OTTMUSG00000015153.1"; havana_transcript "OTTMUST00000035943.1";
chr2	HAVANA	exon	77246074	77246319	.	-	.	gene_id "ENSMUSG00000027016.18"; transcript_id "ENSMUST00000111831.8"; exon_number "15"; exon_id "ENSMUSE00000381943.2"; gene_type "protein_coding"; gene_name "Zfp385b"; transcript_type "protein_coding"; transcript_name "Zfp385b-204"; protein_id "ENSMUSP00000107462.2"; transcript_support_level "1"; mgi_id "MGI:2444734"; tag "basic"; ccdsid "CCDS16164.1"; havana_gene "OTTMUSG00000015153.1"; havana_transcript "OTTMUST00000035943.1";
chr2	HAVANA	CDS	77246074	77246319	.	-	.	gene_id "ENSMUSG00000027016.18"; transcript_id "ENSMUST00000111831.8"; exon_number "16"; exon_id "ENSMUSE00000381943.2"; gene_type "protein_coding"; gene_name "Zfp385b"; transcript_type "protein_coding"; transcript_name "Zfp385b-204"; protein_id "ENSMUSP00000107462.2"; transcript_support_level "1"; mgi_id "MGI:2444734"; tag "basic"; ccdsid "CCDS16164.1"; havana_gene "OTTMUSG00000015153.1"; havana_transcript "OTTMUST00000035943.1";
chr2	HAVANA	exon	77244917	77245095	.	-	.	gene_id "ENSMUSG00000027016.18"; transcript_id "ENSMUST00000111831.8"; exon_number "17"; exon_id "ENSMUSE00000165479.2"; gene_type "protein_coding"; gene_name "Zfp385b"; transcript_type "protein_coding"; transcript_name "Zfp385b-204"; protein_id "ENSMUSP00000107462.2"; transcript_support_level "1"; mgi_id "MGI:2444734"; tag "basic"; ccdsid "CCDS16164.1"; havana_gene "OTTMUSG00000015153.1"; havana_transcript "OTTMUST00000035943.1";
chr2	HAVANA	CDS	77244917	77245095	.	-	.	gene_id "ENSMUSG00000027016.18"; transcript_id "ENSMUST00000111831.8"; exon_number "18"; exon_id "ENSMUSE00000165479.2"; gene_type "protein_coding"; gene_name "Zfp385b"; transcript_type "protein_coding"; transcript_name "Zfp385b-204"; protein_id "ENSMUSP00000107462.2"; transcript_support_level "1"; mgi_id "MGI:2444734"; tag "basic"; ccdsid "CCDS16164.1"; havana_gene "OTTMUSG00000015153.1"; havana_transcript "OTTMUST00000035943.1";
chr2	HAVANA	exon	77244298	77244399	.	-	.	gene_id "ENSMUSG00000027016.18"; transcript_id "ENSMUST00000111831.8"; exon_number "19"; exon_id "ENSMUSE00000165478.2"; gene_type "protein_coding"; gene_name "Zfp385b"; transcript_type "protein_coding"; transcript_name "Zfp385b-204"; protein_id "ENSMUSP00000107462.2"; transcript_support_level "1"; mgi_id "MGI:2444734"; tag "basic"; ccdsid "CCDS16164.1"; havana_gene "OTTMUSG00000015153.1"; havana_transcript "OTTMUST00000035943.1";
chr2	HAVANA	CDS	77244298	77244399	.	-	.	gene_id "ENSMUSG00000027016.18"; transcript_id "ENSMUST00000111831.8"; exon_number "20"; exon_id "ENSMUSE00000165478.2"; gene_type "protein_coding"; gene_name "Zfp385b"; transcript_type "protein_coding"; transcript_name "Zfp385b-204"; protein_id "ENSMUSP00000107462.2"; transcript_support_level "1"; mgi_id "MGI:2444734"; tag "basic"; ccdsid "CCDS16164.1"; havana_gene "OTTMUSG00000015153.1"; havana_transcript "OTTMUST00000035943.1";
chr2	HAVANA	CDS	77242272	77242484	.	-	.	gene_id "ENSMUSG00000027016.18"; transcript_id "ENSMUST00000111831.8"; exon_number "21"; exon_id "3782";
chr2	HAVANA	stop_codon	77242269	77242271	.	-	.	gene_id "ENSMUSG00000027016.18"; transcript_id "ENSMUST00000111831.8"; exon_number "22"; exon_id "3783";
chr2	HAVANA	exon	77241444	77242484	.	-	.	gene_id "ENSMUSG00000027016.18"; transcript_id "ENSMUST00000111831.8"; exon_number "23"; exon_id "ENSMUSE00000689153.2"; gene_type "protein_coding"; gene_name "Zfp385b"; transcript_type "protein_coding"; transcript_name "Zfp385b-204"; protein_id "ENSMUSP00000107462.2"; transcript_support_level "1"; mgi_id "MGI:2444734"; tag "basic"; ccdsid "CCDS16164.1"; havana_gene "OTTMUSG00000015153.1"; havana_transcript "OTTMUST00000035943.1";
chr2	HAVANA	UTR	77241444	77242271	.	-	.	gene_id "ENSMUSG00000027016.18"; transcript_id "ENSMUST00000111831.8"; exon_number "24"; exon_id "3784";
chr2	HAVANA	transcript	77240978	77349962	.	-	.	gene_id "ENSMUSG00000027016.18"; transcript_id "ENSMUST00000111830.9"; exons "8"; gene_type "protein_coding"; gene_name "Zfp385b"; transcript_type "protein_coding"; transcript_name "Zfp385b-203"; protein_id "ENSMUSP00000107461.3"; transcript_support_level "1"; mgi_id "MGI:2444734"; tag "basic"; ccdsid "CCDS50611.1"; havana_gene "OTTMUSG00000015153.1"; havana_transcript "OTTMUST00000035950.1";
chr2	HAVANA	exon	77349772	77349962	.	-	.	gene_id "ENSMUSG00000027016.18"; transcript_id "ENSMUST00000111830.9"; exon_number "1"; exon_id "ENSMUSE00000767001.2"; gene_type "protein_coding"; gene_name "Zfp385b"; transcript_type "protein_coding"; transcript_name "Zfp385b-203"; protein_id "ENSMUSP00000107461.3"; transcript_support_level "1"; mgi_id "MGI:2444734"; tag "basic"; ccdsid "CCDS50611.1"; havana_gene "OTTMUSG00000015153.1"; havana_transcript "OTTMUST00000035950.1";
chr2	HAVANA	UTR	77349772	77349962	.	-	.	gene_id "ENSMUSG00000027016.18"; transcript_id "ENSMUST00000111830.9"; exon_number "2"; exon_id "ENSMUSE00000767001.2"; gene_type "protein_coding"; gene_name "Zfp385b"; transcript_type "protein_coding"; transcript_name "Zfp385b-203"; protein_id "ENSMUSP00000107461.3"; transcript_support_level "1"; mgi_id "MGI:2444734"; tag "basic"; ccdsid "CCDS50611.1"; havana_gene "OTTMUSG00000015153.1"; havana_transcript "OTTMUST00000035950.1";
chr2	HAVANA	UTR	77333974	77334026	.	-	.	gene_id "ENSMUSG00000027016.18"; transcript_id "ENSMUST00000111830.9"; exon_number "3"; exon_id "3785";
chr2	HAVANA	start_codon	77333971	77333973	.	-	.	gene_id "ENSMUSG00000027016.18"; transcript_id "ENSMUST00000111830.9"; exon_number "4"; exon_id "3786";
chr2	HAVANA	exon	77333884	77334026	.	-	.	gene_id "ENSMUSG00000027016.18"; transcript_id "ENSMUST00000111830.9"; exon_number "5"; exon_id "ENSMUSE00001255254.2"; gene_type "protein_coding"; gene_name "Zfp385b"; transcript_type "protein_coding"; transcript_name "Zfp385b-203"; protein_id "ENSMUSP00000107461.3"; transcript_support_level "1"; mgi_id "MGI:2444734"; tag "basic"; ccdsid "CCDS50611.1"; havana_gene "OTTMUSG00000015153.1"; havana_transcript "OTTMUST00000035950.1";
chr2	HAVANA	CDS	77333884	77333973	.	-	.	gene_id "ENSMUSG00000027016.18"; transcript_id "ENSMUST00000111830.9"; exon_number "6"; exon_id "3787";
chr2	HAVANA	exon	77307079	77307189	.	-	.	gene_id "ENSMUSG00000027016.18"; transcript_id "ENSMUST00000111830.9"; exon_number "7"; exon_id "ENSMUSE00001308642.2"; gene_type "protein_coding"; gene_name "Zfp385b"; transcript_type "protein_coding"; transcript_name "Zfp385b-203"; protein_id "ENSMUSP00000107461.3"; transcript_support_level "1"; mgi_id "MGI:2444734"; tag "basic"; ccdsid "CCDS50611.1"; havana_gene "OTTMUSG00000015153.1"; havana_transcript "OTTMUST00000035950.1";
chr2	HAVANA	CDS	77307079	77307189	.	-	.	gene_id "ENSMUSG00000027016.18"; transcript_id "ENSMUST00000111830.9"; exon_number "8"; exon_id "ENSMUSE00001308642.2"; gene_type "protein_coding"; gene_name "Zfp385b"; transcript_type "protein_coding"; transcript_name "Zfp385b-203"; protein_id "ENSMUSP00000107461.3"; transcript_support_level "1"; mgi_id "MGI:2444734"; tag "basic"; ccdsid "CCDS50611.1"; havana_gene "OTTMUSG00000015153.1"; havana_transcript "OTTMUST00000035950.1";
chr2	HAVANA	exon	77280495	77280657	.	-	.	gene_id "ENSMUSG00000027016.18"; transcript_id "ENSMUST00000111830.9"; exon_number "9"; exon_id "ENSMUSE00000326653.2"; gene_type "protein_coding"; gene_name "Zfp385b"; transcript_type "protein_coding"; transcript_name "Zfp385b-203"; protein_id "ENSMUSP00000107461.3"; transcript_support_level "1"; mgi_id "MGI:2444734"; tag "basic"; ccdsid "CCDS50611.1"; havana_gene "OTTMUSG00000015153.1"; havana_transcript "OTTMUST00000035950.1";
chr2	HAVANA	CDS	77280495	77280657	.	-	.	gene_id "ENSMUSG00000027016.18"; transcript_id "ENSMUST00000111830.9"; exon_number "10"; exon_id "ENSMUSE00000326653.2"; gene_type "protein_coding"; gene_name "Zfp385b"; transcript_type "protein_coding"; transcript_name "Zfp385b-203"; protein_id "ENSMUSP00000107461.3"; transcript_support_level "1"; mgi_id "MGI:2444734"; tag "basic"; ccdsid "CCDS50611.1"; havana_gene "OTTMUSG00000015153.1"; havana_transcript "OTTMUST00000035950.1";
chr2	HAVANA	exon	77246074	77246319	.	-	.	gene_id "ENSMUSG00000027016.18"; transcript_id "ENSMUST00000111830.9"; exon_number "11"; exon_id "ENSMUSE00000381943.2"; gene_type "protein_coding"; gene_name "Zfp385b"; transcript_type "protein_coding"; transcript_name "Zfp385b-203"; protein_id "ENSMUSP00000107461.3"; transcript_support_level "1"; mgi_id "MGI:2444734"; tag "basic"; ccdsid "CCDS50611.1"; havana_gene "OTTMUSG00000015153.1"; havana_transcript "OTTMUST00000035950.1";
chr2	HAVANA	CDS	77246074	77246319	.	-	.	gene_id "ENSMUSG00000027016.18"; transcript_id "ENSMUST00000111830.9"; exon_number "12"; exon_id "ENSMUSE00000381943.2"; gene_type "protein_coding"; gene_name "Zfp385b"; transcript_type "protein_coding"; transcript_name "Zfp385b-203"; protein_id "ENSMUSP00000107461.3"; transcript_support_level "1"; mgi_id "MGI:2444734"; tag "basic"; ccdsid "CCDS50611.1"; havana_gene "OTTMUSG00000015153.1"; havana_transcript "OTTMUST00000035950.1";
chr2	HAVANA	exon	77244917	77245095	.	-	.	gene_id "ENSMUSG00000027016.18"; transcript_id "ENSMUST00000111830.9"; exon_number "13"; exon_id "ENSMUSE00000165479.2"; gene_type "protein_coding"; gene_name "Zfp385b"; transcript_type "protein_coding"; transcript_name "Zfp385b-203"; protein_id "ENSMUSP00000107461.3"; transcript_support_level "1"; mgi_id "MGI:2444734"; tag "basic"; ccdsid "CCDS50611.1"; havana_gene "OTTMUSG00000015153.1"; havana_transcript "OTTMUST00000035950.1";
chr2	HAVANA	CDS	77244917	77245095	.	-	.	gene_id "ENSMUSG00000027016.18"; transcript_id "ENSMUST00000111830.9"; exon_number "14"; exon_id "ENSMUSE00000165479.2"; gene_type "protein_coding"; gene_name "Zfp385b"; transcript_type "protein_coding"; transcript_name "Zfp385b-203"; protein_id "ENSMUSP00000107461.3"; transcript_support_level "1"; mgi_id "MGI:2444734"; tag "basic"; ccdsid "CCDS50611.1"; havana_gene "OTTMUSG00000015153.1"; havana_transcript "OTTMUST00000035950.1";
chr2	HAVANA	exon	77244298	77244399	.	-	.	gene_id "ENSMUSG00000027016.18"; transcript_id "ENSMUST00000111830.9"; exon_number "15"; exon_id "ENSMUSE00000165478.2"; gene_type "protein_coding"; gene_name "Zfp385b"; transcript_type "protein_coding"; transcript_name "Zfp385b-203"; protein_id "ENSMUSP00000107461.3"; transcript_support_level "1"; mgi_id "MGI:2444734"; tag "basic"; ccdsid "CCDS50611.1"; havana_gene "OTTMUSG00000015153.1"; havana_transcript "OTTMUST00000035950.1";
chr2	HAVANA	CDS	77244298	77244399	.	-	.	gene_id "ENSMUSG00000027016.18"; transcript_id "ENSMUST00000111830.9"; exon_number "16"; exon_id "ENSMUSE00000165478.2"; gene_type "protein_coding"; gene_name "Zfp385b"; transcript_type "protein_coding"; transcript_name "Zfp385b-203"; protein_id "ENSMUSP00000107461.3"; transcript_support_level "1"; mgi_id "MGI:2444734"; tag "basic"; ccdsid "CCDS50611.1"; havana_gene "OTTMUSG00000015153.1"; havana_transcript "OTTMUST00000035950.1";
chr2	HAVANA	CDS	77242272	77242484	.	-	.	gene_id "ENSMUSG00000027016.18"; transcript_id "ENSMUST00000111830.9"; exon_number "17"; exon_id "chr2.3782";
chr2	HAVANA	stop_codon	77242269	77242271	.	-	.	gene_id "ENSMUSG00000027016.18"; transcript_id "ENSMUST00000111830.9"; exon_number "18"; exon_id "chr2.3783";
chr2	HAVANA	exon	77240978	77242484	.	-	.	gene_id "ENSMUSG00000027016.18"; transcript_id "ENSMUST00000111830.9"; exon_number "19"; exon_id "ENSMUSE00000689147.3"; gene_type "protein_coding"; gene_name "Zfp385b"; transcript_type "protein_coding"; transcript_name "Zfp385b-203"; protein_id "ENSMUSP00000107461.3"; transcript_support_level "1"; mgi_id "MGI:2444734"; tag "basic"; ccdsid "CCDS50611.1"; havana_gene "OTTMUSG00000015153.1"; havana_transcript "OTTMUST00000035950.1";
chr2	HAVANA	UTR	77240978	77242271	.	-	.	gene_id "ENSMUSG00000027016.18"; transcript_id "ENSMUST00000111830.9"; exon_number "20"; exon_id "3788";
chr2	HAVANA	gene	77711503	77776719	.	-	.	gene_id "ENSMUSG00000027014.15"; transcripts "4"; gene_type "protein_coding"; gene_name "Cwc22"; mgi_id "MGI:2136773"; tag "overlapping_locus"; havana_gene "OTTMUSG00000013258.1";
chr2	HAVANA	transcript	77725997	77776719	.	-	.	gene_id "ENSMUSG00000027014.15"; transcript_id "ENSMUST00000065889.10"; exons "21"; gene_type "protein_coding"; gene_name "Cwc22"; transcript_type "protein_coding"; transcript_name "Cwc22-201"; protein_id "ENSMUSP00000064947.4"; transcript_support_level "1"; mgi_id "MGI:2136773"; tag "basic"; ccdsid "CCDS16165.1"; havana_gene "OTTMUSG00000013258.1"; havana_transcript "OTTMUST00000032030.1";
chr2	HAVANA	exon	77776494	77776719	.	-	.	gene_id "ENSMUSG00000027014.15"; transcript_id "ENSMUST00000065889.10"; exon_number "1"; exon_id "ENSMUSE00000837941.2"; gene_type "protein_coding"; gene_name "Cwc22"; transcript_type "protein_coding"; transcript_name "Cwc22-201"; protein_id "ENSMUSP00000064947.4"; transcript_support_level "1"; mgi_id "MGI:2136773"; tag "basic"; ccdsid "CCDS16165.1"; havana_gene "OTTMUSG00000013258.1"; havana_transcript "OTTMUST00000032030.1";
chr2	HAVANA	UTR	77776494	77776719	.	-	.	gene_id "ENSMUSG00000027014.15"; transcript_id "ENSMUST00000065889.10"; exon_number "2"; exon_id "ENSMUSE00000837941.2"; gene_type "protein_coding"; gene_name "Cwc22"; transcript_type "protein_coding"; transcript_name "Cwc22-201"; protein_id "ENSMUSP00000064947.4"; transcript_support_level "1"; mgi_id "MGI:2136773"; tag "basic"; ccdsid "CCDS16165.1"; havana_gene "OTTMUSG00000013258.1"; havana_transcript "OTTMUST00000032030.1";
chr2	HAVANA	exon	77770646	77770706	.	-	.	gene_id "ENSMUSG00000027014.15"; transcript_id "ENSMUST00000065889.10"; exon_number "3"; exon_id "ENSMUSE00000425517.2"; gene_type "protein_coding"; gene_name "Cwc22"; transcript_type "protein_coding"; transcript_name "Cwc22-201"; protein_id "ENSMUSP00000064947.4"; transcript_support_level "1"; mgi_id "MGI:2136773"; tag "basic"; ccdsid "CCDS16165.1"; havana_gene "OTTMUSG00000013258.1"; havana_transcript "OTTMUST00000032030.1";
chr2	HAVANA	UTR	77770646	77770706	.	-	.	gene_id "ENSMUSG00000027014.15"; transcript_id "ENSMUST00000065889.10"; exon_number "4"; exon_id "ENSMUSE00000425517.2"; gene_type "protein_coding"; gene_name "Cwc22"; transcript_type "protein_coding"; transcript_name "Cwc22-201"; protein_id "ENSMUSP00000064947.4"; transcript_support_level "1"; mgi_id "MGI:2136773"; tag "basic"; ccdsid "CCDS16165.1"; havana_gene "OTTMUSG00000013258.1"; havana_transcript "OTTMUST00000032030.1";
chr2	HAVANA	UTR	77766964	77767066	.	-	.	gene_id "ENSMUSG00000027014.15"; transcript_id "ENSMUST00000065889.10"; exon_number "5"; exon_id "3789";
chr2	HAVANA	start_codon	77766961	77766963	.	-	.	gene_id "ENSMUSG00000027014.15"; transcript_id "ENSMUST00000065889.10"; exon_number "6"; exon_id "3790";
chr2	HAVANA	exon	77766937	77767066	.	-	.	gene_id "ENSMUSG00000027014.15"; transcript_id "ENSMUST00000065889.10"; exon_number "7"; exon_id "ENSMUSE00001215526.2"; gene_type "protein_coding"; gene_name "Cwc22"; transcript_type "protein_coding"; transcript_name "Cwc22-201"; protein_id "ENSMUSP00000064947.4"; transcript_support_level "1"; mgi_id "MGI:2136773"; tag "basic"; ccdsid "CCDS16165.1"; havana_gene "OTTMUSG00000013258.1"; havana_transcript "OTTMUST00000032030.1";
chr2	HAVANA	CDS	77766937	77766963	.	-	.	gene_id "ENSMUSG00000027014.15"; transcript_id "ENSMUST00000065889.10"; exon_number "8"; exon_id "3791";
chr2	HAVANA	exon	77763043	77763107	.	-	.	gene_id "ENSMUSG00000027014.15"; transcript_id "ENSMUST00000065889.10"; exon_number "9"; exon_id "ENSMUSE00001264102.2"; gene_type "protein_coding"; gene_name "Cwc22"; transcript_type "protein_coding"; transcript_name "Cwc22-201"; protein_id "ENSMUSP00000064947.4"; transcript_support_level "1"; mgi_id "MGI:2136773"; tag "basic"; ccdsid "CCDS16165.1"; havana_gene "OTTMUSG00000013258.1"; havana_transcript "OTTMUST00000032030.1";
chr2	HAVANA	CDS	77763043	77763107	.	-	.	gene_id "ENSMUSG00000027014.15"; transcript_id "ENSMUST00000065889.10"; exon_number "10"; exon_id "ENSMUSE00001264102.2"; gene_type "protein_coding"; gene_name "Cwc22"; transcript_type "protein_coding"; transcript_name "Cwc22-201"; protein_id "ENSMUSP00000064947.4"; transcript_support_level "1"; mgi_id "MGI:2136773"; tag "basic"; ccdsid "CCDS16165.1"; havana_gene "OTTMUSG00000013258.1"; havana_transcript "OTTMUST00000032030.1";
chr2	HAVANA	exon	77761779	77761889	.	-	.	gene_id "ENSMUSG00000027014.15"; transcript_id "ENSMUST00000065889.10"; exon_number "11"; exon_id "ENSMUSE00001295872.2"; gene_type "protein_coding"; gene_name "Cwc22"; transcript_type "protein_coding"; transcript_name "Cwc22-201"; protein_id "ENSMUSP00000064947.4"; transcript_support_level "1"; mgi_id "MGI:2136773"; tag "basic"; ccdsid "CCDS16165.1"; havana_gene "OTTMUSG00000013258.1"; havana_transcript "OTTMUST00000032030.1";
chr2	HAVANA	CDS	77761779	77761889	.	-	.	gene_id "ENSMUSG00000027014.15"; transcript_id "ENSMUST00000065889.10"; exon_number "12"; exon_id "ENSMUSE00001295872.2"; gene_type "protein_coding"; gene_name "Cwc22"; transcript_type "protein_coding"; transcript_name "Cwc22-201"; protein_id "ENSMUSP00000064947.4"; transcript_support_level "1"; mgi_id "MGI:2136773"; tag "basic"; ccdsid "CCDS16165.1"; havana_gene "OTTMUSG00000013258.1"; havana_transcript "OTTMUST00000032030.1";
chr2	HAVANA	exon	77759600	77759842	.	-	.	gene_id "ENSMUSG00000027014.15"; transcript_id "ENSMUST00000065889.10"; exon_number "13"; exon_id "ENSMUSE00001218081.2"; gene_type "protein_coding"; gene_name "Cwc22"; transcript_type "protein_coding"; transcript_name "Cwc22-201"; protein_id "ENSMUSP00000064947.4"; transcript_support_level "1"; mgi_id "MGI:2136773"; tag "basic"; ccdsid "CCDS16165.1"; havana_gene "OTTMUSG00000013258.1"; havana_transcript "OTTMUST00000032030.1";
chr2	HAVANA	CDS	77759600	77759842	.	-	.	gene_id "ENSMUSG00000027014.15"; transcript_id "ENSMUST00000065889.10"; exon_number "14"; exon_id "ENSMUSE00001218081.2"; gene_type "protein_coding"; gene_name "Cwc22"; transcript_type "protein_coding"; transcript_name "Cwc22-201"; protein_id "ENSMUSP00000064947.4"; transcript_support_level "1"; mgi_id "MGI:2136773"; tag "basic"; ccdsid "CCDS16165.1"; havana_gene "OTTMUSG00000013258.1"; havana_transcript "OTTMUST00000032030.1";
chr2	HAVANA	exon	77757552	77757680	.	-	.	gene_id "ENSMUSG00000027014.15"; transcript_id "ENSMUST00000065889.10"; exon_number "15"; exon_id "ENSMUSE00001225365.2"; gene_type "protein_coding"; gene_name "Cwc22"; transcript_type "protein_coding"; transcript_name "Cwc22-201"; protein_id "ENSMUSP00000064947.4"; transcript_support_level "1"; mgi_id "MGI:2136773"; tag "basic"; ccdsid "CCDS16165.1"; havana_gene "OTTMUSG00000013258.1"; havana_transcript "OTTMUST00000032030.1";
chr2	HAVANA	CDS	77757552	77757680	.	-	.	gene_id "ENSMUSG00000027014.15"; transcript_id "ENSMUST00000065889.10"; exon_number "16"; exon_id "ENSMUSE00001225365.2"; gene_type "protein_coding"; gene_name "Cwc22"; transcript_type "protein_coding"; transcript_name "Cwc22-201"; protein_id "ENSMUSP00000064947.4"; transcript_support_level "1"; mgi_id "MGI:2136773"; tag "basic"; ccdsid "CCDS16165.1"; havana_gene "OTTMUSG00000013258.1"; havana_transcript "OTTMUST00000032030.1";
chr2	HAVANA	exon	77754831	77754999	.	-	.	gene_id "ENSMUSG00000027014.15"; transcript_id "ENSMUST00000065889.10"; exon_number "17"; exon_id "ENSMUSE00001205299.2"; gene_type "protein_coding"; gene_name "Cwc22"; transcript_type "protein_coding"; transcript_name "Cwc22-201"; protein_id "ENSMUSP00000064947.4"; transcript_support_level "1"; mgi_id "MGI:2136773"; tag "basic"; ccdsid "CCDS16165.1"; havana_gene "OTTMUSG00000013258.1"; havana_transcript "OTTMUST00000032030.1";
chr2	HAVANA	CDS	77754831	77754999	.	-	.	gene_id "ENSMUSG00000027014.15"; transcript_id "ENSMUST00000065889.10"; exon_number "18"; exon_id "ENSMUSE00001205299.2"; gene_type "protein_coding"; gene_name "Cwc22"; transcript_type "protein_coding"; transcript_name "Cwc22-201"; protein_id "ENSMUSP00000064947.4"; transcript_support_level "1"; mgi_id "MGI:2136773"; tag "basic"; ccdsid "CCDS16165.1"; havana_gene "OTTMUSG00000013258.1"; havana_transcript "OTTMUST00000032030.1";
chr2	HAVANA	exon	77754484	77754537	.	-	.	gene_id "ENSMUSG00000027014.15"; transcript_id "ENSMUST00000065889.10"; exon_number "19"; exon_id "ENSMUSE00001273395.2"; gene_type "protein_coding"; gene_name "Cwc22"; transcript_type "protein_coding"; transcript_name "Cwc22-201"; protein_id "ENSMUSP00000064947.4"; transcript_support_level "1"; mgi_id "MGI:2136773"; tag "basic"; ccdsid "CCDS16165.1"; havana_gene "OTTMUSG00000013258.1"; havana_transcript "OTTMUST00000032030.1";
chr2	HAVANA	CDS	77754484	77754537	.	-	.	gene_id "ENSMUSG00000027014.15"; transcript_id "ENSMUST00000065889.10"; exon_number "20"; exon_id "ENSMUSE00001273395.2"; gene_type "protein_coding"; gene_name "Cwc22"; transcript_type "protein_coding"; transcript_name "Cwc22-201"; protein_id "ENSMUSP00000064947.4"; transcript_support_level "1"; mgi_id "MGI:2136773"; tag "basic"; ccdsid "CCDS16165.1"; havana_gene "OTTMUSG00000013258.1"; havana_transcript "OTTMUST00000032030.1";
chr2	HAVANA	exon	77751754	77751889	.	-	.	gene_id "ENSMUSG00000027014.15"; transcript_id "ENSMUST00000065889.10"; exon_number "21"; exon_id "ENSMUSE00001214250.2"; gene_type "protein_coding"; gene_name "Cwc22"; transcript_type "protein_coding"; transcript_name "Cwc22-201"; protein_id "ENSMUSP00000064947.4"; transcript_support_level "1"; mgi_id "MGI:2136773"; tag "basic"; ccdsid "CCDS16165.1"; havana_gene "OTTMUSG00000013258.1"; havana_transcript "OTTMUST00000032030.1";
chr2	HAVANA	CDS	77751754	77751889	.	-	.	gene_id "ENSMUSG00000027014.15"; transcript_id "ENSMUST00000065889.10"; exon_number "22"; exon_id "ENSMUSE00001214250.2"; gene_type "protein_coding"; gene_name "Cwc22"; transcript_type "protein_coding"; transcript_name "Cwc22-201"; protein_id "ENSMUSP00000064947.4"; transcript_support_level "1"; mgi_id "MGI:2136773"; tag "basic"; ccdsid "CCDS16165.1"; havana_gene "OTTMUSG00000013258.1"; havana_transcript "OTTMUST00000032030.1";
chr2	HAVANA	exon	77751311	77751517	.	-	.	gene_id "ENSMUSG00000027014.15"; transcript_id "ENSMUST00000065889.10"; exon_number "23"; exon_id "ENSMUSE00001310463.2"; gene_type "protein_coding"; gene_name "Cwc22"; transcript_type "protein_coding"; transcript_name "Cwc22-201"; protein_id "ENSMUSP00000064947.4"; transcript_support_level "1"; mgi_id "MGI:2136773"; tag "basic"; ccdsid "CCDS16165.1"; havana_gene "OTTMUSG00000013258.1"; havana_transcript "OTTMUST00000032030.1";
chr2	HAVANA	CDS	77751311	77751517	.	-	.	gene_id "ENSMUSG00000027014.15"; transcript_id "ENSMUST00000065889.10"; exon_number "24"; exon_id "ENSMUSE00001310463.2"; gene_type "protein_coding"; gene_name "Cwc22"; transcript_type "protein_coding"; transcript_name "Cwc22-201"; protein_id "ENSMUSP00000064947.4"; transcript_support_level "1"; mgi_id "MGI:2136773"; tag "basic"; ccdsid "CCDS16165.1"; havana_gene "OTTMUSG00000013258.1"; havana_transcript "OTTMUST00000032030.1";
chr2	HAVANA	exon	77751162	77751224	.	-	.	gene_id "ENSMUSG00000027014.15"; transcript_id "ENSMUST00000065889.10"; exon_number "25"; exon_id "ENSMUSE00001299733.2"; gene_type "protein_coding"; gene_name "Cwc22"; transcript_type "protein_coding"; transcript_name "Cwc22-201"; protein_id "ENSMUSP00000064947.4"; transcript_support_level "1"; mgi_id "MGI:2136773"; tag "basic"; ccdsid "CCDS16165.1"; havana_gene "OTTMUSG00000013258.1"; havana_transcript "OTTMUST00000032030.1";
chr2	HAVANA	CDS	77751162	77751224	.	-	.	gene_id "ENSMUSG00000027014.15"; transcript_id "ENSMUST00000065889.10"; exon_number "26"; exon_id "ENSMUSE00001299733.2"; gene_type "protein_coding"; gene_name "Cwc22"; transcript_type "protein_coding"; transcript_name "Cwc22-201"; protein_id "ENSMUSP00000064947.4"; transcript_support_level "1"; mgi_id "MGI:2136773"; tag "basic"; ccdsid "CCDS16165.1"; havana_gene "OTTMUSG00000013258.1"; havana_transcript "OTTMUST00000032030.1";
chr2	HAVANA	exon	77747400	77747507	.	-	.	gene_id "ENSMUSG00000027014.15"; transcript_id "ENSMUST00000065889.10"; exon_number "27"; exon_id "ENSMUSE00001306089.2"; gene_type "protein_coding"; gene_name "Cwc22"; transcript_type "protein_coding"; transcript_name "Cwc22-201"; protein_id "ENSMUSP00000064947.4"; transcript_support_level "1"; mgi_id "MGI:2136773"; tag "basic"; ccdsid "CCDS16165.1"; havana_gene "OTTMUSG00000013258.1"; havana_transcript "OTTMUST00000032030.1";
chr2	HAVANA	CDS	77747400	77747507	.	-	.	gene_id "ENSMUSG00000027014.15"; transcript_id "ENSMUST00000065889.10"; exon_number "28"; exon_id "ENSMUSE00001306089.2"; gene_type "protein_coding"; gene_name "Cwc22"; transcript_type "protein_coding"; transcript_name "Cwc22-201"; protein_id "ENSMUSP00000064947.4"; transcript_support_level "1"; mgi_id "MGI:2136773"; tag "basic"; ccdsid "CCDS16165.1"; havana_gene "OTTMUSG00000013258.1"; havana_transcript "OTTMUST00000032030.1";
chr2	HAVANA	exon	77745841	77745922	.	-	.	gene_id "ENSMUSG00000027014.15"; transcript_id "ENSMUST00000065889.10"; exon_number "29"; exon_id "ENSMUSE00001222762.2"; gene_type "protein_coding"; gene_name "Cwc22"; transcript_type "protein_coding"; transcript_name "Cwc22-201"; protein_id "ENSMUSP00000064947.4"; transcript_support_level "1"; mgi_id "MGI:2136773"; tag "basic"; ccdsid "CCDS16165.1"; havana_gene "OTTMUSG00000013258.1"; havana_transcript "OTTMUST00000032030.1";
chr2	HAVANA	CDS	77745841	77745922	.	-	.	gene_id "ENSMUSG00000027014.15"; transcript_id "ENSMUST00000065889.10"; exon_number "30"; exon_id "ENSMUSE00001222762.2"; gene_type "protein_coding"; gene_name "Cwc22"; transcript_type "protein_coding"; transcript_name "Cwc22-201"; protein_id "ENSMUSP00000064947.4"; transcript_support_level "1"; mgi_id "MGI:2136773"; tag "basic"; ccdsid "CCDS16165.1"; havana_gene "OTTMUSG00000013258.1"; havana_transcript "OTTMUST00000032030.1";
chr2	HAVANA	exon	77741854	77741914	.	-	.	gene_id "ENSMUSG00000027014.15"; transcript_id "ENSMUST00000065889.10"; exon_number "31"; exon_id "ENSMUSE00000516933.2"; gene_type "protein_coding"; gene_name "Cwc22"; transcript_type "protein_coding"; transcript_name "Cwc22-201"; protein_id "ENSMUSP00000064947.4"; transcript_support_level "1"; mgi_id "MGI:2136773"; tag "basic"; ccdsid "CCDS16165.1"; havana_gene "OTTMUSG00000013258.1"; havana_transcript "OTTMUST00000032030.1";
chr2	HAVANA	CDS	77741854	77741914	.	-	.	gene_id "ENSMUSG00000027014.15"; transcript_id "ENSMUST00000065889.10"; exon_number "32"; exon_id "ENSMUSE00000516933.2"; gene_type "protein_coding"; gene_name "Cwc22"; transcript_type "protein_coding"; transcript_name "Cwc22-201"; protein_id "ENSMUSP00000064947.4"; transcript_support_level "1"; mgi_id "MGI:2136773"; tag "basic"; ccdsid "CCDS16165.1"; havana_gene "OTTMUSG00000013258.1"; havana_transcript "OTTMUST00000032030.1";
chr2	HAVANA	exon	77738412	77738489	.	-	.	gene_id "ENSMUSG00000027014.15"; transcript_id "ENSMUST00000065889.10"; exon_number "33"; exon_id "ENSMUSE00001217730.2"; gene_type "protein_coding"; gene_name "Cwc22"; transcript_type "protein_coding"; transcript_name "Cwc22-201"; protein_id "ENSMUSP00000064947.4"; transcript_support_level "1"; mgi_id "MGI:2136773"; tag "basic"; ccdsid "CCDS16165.1"; havana_gene "OTTMUSG00000013258.1"; havana_transcript "OTTMUST00000032030.1";
chr2	HAVANA	CDS	77738412	77738489	.	-	.	gene_id "ENSMUSG00000027014.15"; transcript_id "ENSMUST00000065889.10"; exon_number "34"; exon_id "ENSMUSE00001217730.2"; gene_type "protein_coding"; gene_name "Cwc22"; transcript_type "protein_coding"; transcript_name "Cwc22-201"; protein_id "ENSMUSP00000064947.4"; transcript_support_level "1"; mgi_id "MGI:2136773"; tag "basic"; ccdsid "CCDS16165.1"; havana_gene "OTTMUSG00000013258.1"; havana_transcript "OTTMUST00000032030.1";
chr2	HAVANA	exon	77737426	77737578	.	-	.	gene_id "ENSMUSG00000027014.15"; transcript_id "ENSMUST00000065889.10"; exon_number "35"; exon_id "ENSMUSE00001231321.2"; gene_type "protein_coding"; gene_name "Cwc22"; transcript_type "protein_coding"; transcript_name "Cwc22-201"; protein_id "ENSMUSP00000064947.4"; transcript_support_level "1"; mgi_id "MGI:2136773"; tag "basic"; ccdsid "CCDS16165.1"; havana_gene "OTTMUSG00000013258.1"; havana_transcript "OTTMUST00000032030.1";
chr2	HAVANA	CDS	77737426	77737578	.	-	.	gene_id "ENSMUSG00000027014.15"; transcript_id "ENSMUST00000065889.10"; exon_number "36"; exon_id "ENSMUSE00001231321.2"; gene_type "protein_coding"; gene_name "Cwc22"; transcript_type "protein_coding"; transcript_name "Cwc22-201"; protein_id "ENSMUSP00000064947.4"; transcript_support_level "1"; mgi_id "MGI:2136773"; tag "basic"; ccdsid "CCDS16165.1"; havana_gene "OTTMUSG00000013258.1"; havana_transcript "OTTMUST00000032030.1";
chr2	HAVANA	exon	77735701	77735828	.	-	.	gene_id "ENSMUSG00000027014.15"; transcript_id "ENSMUST00000065889.10"; exon_number "37"; exon_id "ENSMUSE00001302675.2"; gene_type "protein_coding"; gene_name "Cwc22"; transcript_type "protein_coding"; transcript_name "Cwc22-201"; protein_id "ENSMUSP00000064947.4"; transcript_support_level "1"; mgi_id "MGI:2136773"; tag "basic"; ccdsid "CCDS16165.1"; havana_gene "OTTMUSG00000013258.1"; havana_transcript "OTTMUST00000032030.1";
chr2	HAVANA	CDS	77735701	77735828	.	-	.	gene_id "ENSMUSG00000027014.15"; transcript_id "ENSMUST00000065889.10"; exon_number "38"; exon_id "ENSMUSE00001302675.2"; gene_type "protein_coding"; gene_name "Cwc22"; transcript_type "protein_coding"; transcript_name "Cwc22-201"; protein_id "ENSMUSP00000064947.4"; transcript_support_level "1"; mgi_id "MGI:2136773"; tag "basic"; ccdsid "CCDS16165.1"; havana_gene "OTTMUSG00000013258.1"; havana_transcript "OTTMUST00000032030.1";
chr2	HAVANA	exon	77734468	77734569	.	-	.	gene_id "ENSMUSG00000027014.15"; transcript_id "ENSMUST00000065889.10"; exon_number "39"; exon_id "ENSMUSE00001231780.2"; gene_type "protein_coding"; gene_name "Cwc22"; transcript_type "protein_coding"; transcript_name "Cwc22-201"; protein_id "ENSMUSP00000064947.4"; transcript_support_level "1"; mgi_id "MGI:2136773"; tag "basic"; ccdsid "CCDS16165.1"; havana_gene "OTTMUSG00000013258.1"; havana_transcript "OTTMUST00000032030.1";
chr2	HAVANA	CDS	77734468	77734569	.	-	.	gene_id "ENSMUSG00000027014.15"; transcript_id "ENSMUST00000065889.10"; exon_number "40"; exon_id "ENSMUSE00001231780.2"; gene_type "protein_coding"; gene_name "Cwc22"; transcript_type "protein_coding"; transcript_name "Cwc22-201"; protein_id "ENSMUSP00000064947.4"; transcript_support_level "1"; mgi_id "MGI:2136773"; tag "basic"; ccdsid "CCDS16165.1"; havana_gene "OTTMUSG00000013258.1"; havana_transcript "OTTMUST00000032030.1";
chr2	HAVANA	exon	77734140	77734378	.	-	.	gene_id "ENSMUSG00000027014.15"; transcript_id "ENSMUST00000065889.10"; exon_number "41"; exon_id "ENSMUSE00001219237.2"; gene_type "protein_coding"; gene_name "Cwc22"; transcript_type "protein_coding"; transcript_name "Cwc22-201"; protein_id "ENSMUSP00000064947.4"; transcript_support_level "1"; mgi_id "MGI:2136773"; tag "basic"; ccdsid "CCDS16165.1"; havana_gene "OTTMUSG00000013258.1"; havana_transcript "OTTMUST00000032030.1";
chr2	HAVANA	CDS	77734140	77734378	.	-	.	gene_id "ENSMUSG00000027014.15"; transcript_id "ENSMUST00000065889.10"; exon_number "42"; exon_id "ENSMUSE00001219237.2"; gene_type "protein_coding"; gene_name "Cwc22"; transcript_type "protein_coding"; transcript_name "Cwc22-201"; protein_id "ENSMUSP00000064947.4"; transcript_support_level "1"; mgi_id "MGI:2136773"; tag "basic"; ccdsid "CCDS16165.1"; havana_gene "OTTMUSG00000013258.1"; havana_transcript "OTTMUST00000032030.1";
chr2	HAVANA	CDS	77726354	77726922	.	-	.	gene_id "ENSMUSG00000027014.15"; transcript_id "ENSMUST00000065889.10"; exon_number "43"; exon_id "3792";
chr2	HAVANA	stop_codon	77726351	77726353	.	-	.	gene_id "ENSMUSG00000027014.15"; transcript_id "ENSMUST00000065889.10"; exon_number "44"; exon_id "3793";
chr2	HAVANA	exon	77725997	77726922	.	-	.	gene_id "ENSMUSG00000027014.15"; transcript_id "ENSMUST00000065889.10"; exon_number "45"; exon_id "ENSMUSE00000475548.2"; gene_type "protein_coding"; gene_name "Cwc22"; transcript_type "protein_coding"; transcript_name "Cwc22-201"; protein_id "ENSMUSP00000064947.4"; transcript_support_level "1"; mgi_id "MGI:2136773"; tag "basic"; ccdsid "CCDS16165.1"; havana_gene "OTTMUSG00000013258.1"; havana_transcript "OTTMUST00000032030.1";
chr2	HAVANA	UTR	77725997	77726353	.	-	.	gene_id "ENSMUSG00000027014.15"; transcript_id "ENSMUST00000065889.10"; exon_number "46"; exon_id "3794";
chr2	ENSEMBL	transcript	77725997	77776697	.	-	.	gene_id "ENSMUSG00000027014.15"; transcript_id "ENSMUST00000111821.9"; exons "20"; gene_type "protein_coding"; gene_name "Cwc22"; transcript_type "protein_coding"; transcript_name "Cwc22-204"; protein_id "ENSMUSP00000107452.3"; transcript_support_level "5"; mgi_id "MGI:2136773"; tag "basic"; ccdsid "CCDS16165.1"; havana_gene "OTTMUSG00000013258.1";
chr2	ENSEMBL	exon	77776494	77776697	.	-	.	gene_id "ENSMUSG00000027014.15"; transcript_id "ENSMUST00000111821.9"; exon_number "1"; exon_id "ENSMUSE00000689098.2"; gene_type "protein_coding"; gene_name "Cwc22"; transcript_type "protein_coding"; transcript_name "Cwc22-204"; protein_id "ENSMUSP00000107452.3"; transcript_support_level "5"; mgi_id "MGI:2136773"; tag "basic"; ccdsid "CCDS16165.1"; havana_gene "OTTMUSG00000013258.1";
chr2	ENSEMBL	UTR	77776494	77776697	.	-	.	gene_id "ENSMUSG00000027014.15"; transcript_id "ENSMUST00000111821.9"; exon_number "2"; exon_id "ENSMUSE00000689098.2"; gene_type "protein_coding"; gene_name "Cwc22"; transcript_type "protein_coding"; transcript_name "Cwc22-204"; protein_id "ENSMUSP00000107452.3"; transcript_support_level "5"; mgi_id "MGI:2136773"; tag "basic"; ccdsid "CCDS16165.1"; havana_gene "OTTMUSG00000013258.1";
chr2	ENSEMBL	UTR	77766964	77767066	.	-	.	gene_id "ENSMUSG00000027014.15"; transcript_id "ENSMUST00000111821.9"; exon_number "3"; exon_id "chr2.3789";
chr2	ENSEMBL	start_codon	77766961	77766963	.	-	.	gene_id "ENSMUSG00000027014.15"; transcript_id "ENSMUST00000111821.9"; exon_number "4"; exon_id "chr2.3790";
chr2	ENSEMBL	exon	77766937	77767066	.	-	.	gene_id "ENSMUSG00000027014.15"; transcript_id "ENSMUST00000111821.9"; exon_number "5"; exon_id "ENSMUSE00001215526.2"; gene_type "protein_coding"; gene_name "Cwc22"; transcript_type "protein_coding"; transcript_name "Cwc22-204"; protein_id "ENSMUSP00000107452.3"; transcript_support_level "5"; mgi_id "MGI:2136773"; tag "basic"; ccdsid "CCDS16165.1"; havana_gene "OTTMUSG00000013258.1";
chr2	ENSEMBL	CDS	77766937	77766963	.	-	.	gene_id "ENSMUSG00000027014.15"; transcript_id "ENSMUST00000111821.9"; exon_number "6"; exon_id "chr2.3791";
chr2	ENSEMBL	exon	77763043	77763107	.	-	.	gene_id "ENSMUSG00000027014.15"; transcript_id "ENSMUST00000111821.9"; exon_number "7"; exon_id "ENSMUSE00001264102.2"; gene_type "protein_coding"; gene_name "Cwc22"; transcript_type "protein_coding"; transcript_name "Cwc22-204"; protein_id "ENSMUSP00000107452.3"; transcript_support_level "5"; mgi_id "MGI:2136773"; tag "basic"; ccdsid "CCDS16165.1"; havana_gene "OTTMUSG00000013258.1";
chr2	ENSEMBL	CDS	77763043	77763107	.	-	.	gene_id "ENSMUSG00000027014.15"; transcript_id "ENSMUST00000111821.9"; exon_number "8"; exon_id "ENSMUSE00001264102.2"; gene_type "protein_coding"; gene_name "Cwc22"; transcript_type "protein_coding"; transcript_name "Cwc22-204"; protein_id "ENSMUSP00000107452.3"; transcript_support_level "5"; mgi_id "MGI:2136773"; tag "basic"; ccdsid "CCDS16165.1"; havana_gene "OTTMUSG00000013258.1";
chr2	ENSEMBL	exon	77761779	77761889	.	-	.	gene_id "ENSMUSG00000027014.15"; transcript_id "ENSMUST00000111821.9"; exon_number "9"; exon_id "ENSMUSE00001295872.2"; gene_type "protein_coding"; gene_name "Cwc22"; transcript_type "protein_coding"; transcript_name "Cwc22-204"; protein_id "ENSMUSP00000107452.3"; transcript_support_level "5"; mgi_id "MGI:2136773"; tag "basic"; ccdsid "CCDS16165.1"; havana_gene "OTTMUSG00000013258.1";
chr2	ENSEMBL	CDS	77761779	77761889	.	-	.	gene_id "ENSMUSG00000027014.15"; transcript_id "ENSMUST00000111821.9"; exon_number "10"; exon_id "ENSMUSE00001295872.2"; gene_type "protein_coding"; gene_name "Cwc22"; transcript_type "protein_coding"; transcript_name "Cwc22-204"; protein_id "ENSMUSP00000107452.3"; transcript_support_level "5"; mgi_id "MGI:2136773"; tag "basic"; ccdsid "CCDS16165.1"; havana_gene "OTTMUSG00000013258.1";
chr2	ENSEMBL	exon	77759600	77759842	.	-	.	gene_id "ENSMUSG00000027014.15"; transcript_id "ENSMUST00000111821.9"; exon_number "11"; exon_id "ENSMUSE00001218081.2"; gene_type "protein_coding"; gene_name "Cwc22"; transcript_type "protein_coding"; transcript_name "Cwc22-204"; protein_id "ENSMUSP00000107452.3"; transcript_support_level "5"; mgi_id "MGI:2136773"; tag "basic"; ccdsid "CCDS16165.1"; havana_gene "OTTMUSG00000013258.1";
chr2	ENSEMBL	CDS	77759600	77759842	.	-	.	gene_id "ENSMUSG00000027014.15"; transcript_id "ENSMUST00000111821.9"; exon_number "12"; exon_id "ENSMUSE00001218081.2"; gene_type "protein_coding"; gene_name "Cwc22"; transcript_type "protein_coding"; transcript_name "Cwc22-204"; protein_id "ENSMUSP00000107452.3"; transcript_support_level "5"; mgi_id "MGI:2136773"; tag "basic"; ccdsid "CCDS16165.1"; havana_gene "OTTMUSG00000013258.1";
chr2	ENSEMBL	exon	77757552	77757680	.	-	.	gene_id "ENSMUSG00000027014.15"; transcript_id "ENSMUST00000111821.9"; exon_number "13"; exon_id "ENSMUSE00001225365.2"; gene_type "protein_coding"; gene_name "Cwc22"; transcript_type "protein_coding"; transcript_name "Cwc22-204"; protein_id "ENSMUSP00000107452.3"; transcript_support_level "5"; mgi_id "MGI:2136773"; tag "basic"; ccdsid "CCDS16165.1"; havana_gene "OTTMUSG00000013258.1";
chr2	ENSEMBL	CDS	77757552	77757680	.	-	.	gene_id "ENSMUSG00000027014.15"; transcript_id "ENSMUST00000111821.9"; exon_number "14"; exon_id "ENSMUSE00001225365.2"; gene_type "protein_coding"; gene_name "Cwc22"; transcript_type "protein_coding"; transcript_name "Cwc22-204"; protein_id "ENSMUSP00000107452.3"; transcript_support_level "5"; mgi_id "MGI:2136773"; tag "basic"; ccdsid "CCDS16165.1"; havana_gene "OTTMUSG00000013258.1";
chr2	ENSEMBL	exon	77754831	77754999	.	-	.	gene_id "ENSMUSG00000027014.15"; transcript_id "ENSMUST00000111821.9"; exon_number "15"; exon_id "ENSMUSE00001205299.2"; gene_type "protein_coding"; gene_name "Cwc22"; transcript_type "protein_coding"; transcript_name "Cwc22-204"; protein_id "ENSMUSP00000107452.3"; transcript_support_level "5"; mgi_id "MGI:2136773"; tag "basic"; ccdsid "CCDS16165.1"; havana_gene "OTTMUSG00000013258.1";
chr2	ENSEMBL	CDS	77754831	77754999	.	-	.	gene_id "ENSMUSG00000027014.15"; transcript_id "ENSMUST00000111821.9"; exon_number "16"; exon_id "ENSMUSE00001205299.2"; gene_type "protein_coding"; gene_name "Cwc22"; transcript_type "protein_coding"; transcript_name "Cwc22-204"; protein_id "ENSMUSP00000107452.3"; transcript_support_level "5"; mgi_id "MGI:2136773"; tag "basic"; ccdsid "CCDS16165.1"; havana_gene "OTTMUSG00000013258.1";
chr2	ENSEMBL	exon	77754484	77754537	.	-	.	gene_id "ENSMUSG00000027014.15"; transcript_id "ENSMUST00000111821.9"; exon_number "17"; exon_id "ENSMUSE00001273395.2"; gene_type "protein_coding"; gene_name "Cwc22"; transcript_type "protein_coding"; transcript_name "Cwc22-204"; protein_id "ENSMUSP00000107452.3"; transcript_support_level "5"; mgi_id "MGI:2136773"; tag "basic"; ccdsid "CCDS16165.1"; havana_gene "OTTMUSG00000013258.1";
chr2	ENSEMBL	CDS	77754484	77754537	.	-	.	gene_id "ENSMUSG00000027014.15"; transcript_id "ENSMUST00000111821.9"; exon_number "18"; exon_id "ENSMUSE00001273395.2"; gene_type "protein_coding"; gene_name "Cwc22"; transcript_type "protein_coding"; transcript_name "Cwc22-204"; protein_id "ENSMUSP00000107452.3"; transcript_support_level "5"; mgi_id "MGI:2136773"; tag "basic"; ccdsid "CCDS16165.1"; havana_gene "OTTMUSG00000013258.1";
chr2	ENSEMBL	exon	77751754	77751889	.	-	.	gene_id "ENSMUSG00000027014.15"; transcript_id "ENSMUST00000111821.9"; exon_number "19"; exon_id "ENSMUSE00001214250.2"; gene_type "protein_coding"; gene_name "Cwc22"; transcript_type "protein_coding"; transcript_name "Cwc22-204"; protein_id "ENSMUSP00000107452.3"; transcript_support_level "5"; mgi_id "MGI:2136773"; tag "basic"; ccdsid "CCDS16165.1"; havana_gene "OTTMUSG00000013258.1";
chr2	ENSEMBL	CDS	77751754	77751889	.	-	.	gene_id "ENSMUSG00000027014.15"; transcript_id "ENSMUST00000111821.9"; exon_number "20"; exon_id "ENSMUSE00001214250.2"; gene_type "protein_coding"; gene_name "Cwc22"; transcript_type "protein_coding"; transcript_name "Cwc22-204"; protein_id "ENSMUSP00000107452.3"; transcript_support_level "5"; mgi_id "MGI:2136773"; tag "basic"; ccdsid "CCDS16165.1"; havana_gene "OTTMUSG00000013258.1";
chr2	ENSEMBL	exon	77751311	77751517	.	-	.	gene_id "ENSMUSG00000027014.15"; transcript_id "ENSMUST00000111821.9"; exon_number "21"; exon_id "ENSMUSE00001310463.2"; gene_type "protein_coding"; gene_name "Cwc22"; transcript_type "protein_coding"; transcript_name "Cwc22-204"; protein_id "ENSMUSP00000107452.3"; transcript_support_level "5"; mgi_id "MGI:2136773"; tag "basic"; ccdsid "CCDS16165.1"; havana_gene "OTTMUSG00000013258.1";
chr2	ENSEMBL	CDS	77751311	77751517	.	-	.	gene_id "ENSMUSG00000027014.15"; transcript_id "ENSMUST00000111821.9"; exon_number "22"; exon_id "ENSMUSE00001310463.2"; gene_type "protein_coding"; gene_name "Cwc22"; transcript_type "protein_coding"; transcript_name "Cwc22-204"; protein_id "ENSMUSP00000107452.3"; transcript_support_level "5"; mgi_id "MGI:2136773"; tag "basic"; ccdsid "CCDS16165.1"; havana_gene "OTTMUSG00000013258.1";
chr2	ENSEMBL	exon	77751162	77751224	.	-	.	gene_id "ENSMUSG00000027014.15"; transcript_id "ENSMUST00000111821.9"; exon_number "23"; exon_id "ENSMUSE00001299733.2"; gene_type "protein_coding"; gene_name "Cwc22"; transcript_type "protein_coding"; transcript_name "Cwc22-204"; protein_id "ENSMUSP00000107452.3"; transcript_support_level "5"; mgi_id "MGI:2136773"; tag "basic"; ccdsid "CCDS16165.1"; havana_gene "OTTMUSG00000013258.1";
chr2	ENSEMBL	CDS	77751162	77751224	.	-	.	gene_id "ENSMUSG00000027014.15"; transcript_id "ENSMUST00000111821.9"; exon_number "24"; exon_id "ENSMUSE00001299733.2"; gene_type "protein_coding"; gene_name "Cwc22"; transcript_type "protein_coding"; transcript_name "Cwc22-204"; protein_id "ENSMUSP00000107452.3"; transcript_support_level "5"; mgi_id "MGI:2136773"; tag "basic"; ccdsid "CCDS16165.1"; havana_gene "OTTMUSG00000013258.1";
chr2	ENSEMBL	exon	77747400	77747507	.	-	.	gene_id "ENSMUSG00000027014.15"; transcript_id "ENSMUST00000111821.9"; exon_number "25"; exon_id "ENSMUSE00001306089.2"; gene_type "protein_coding"; gene_name "Cwc22"; transcript_type "protein_coding"; transcript_name "Cwc22-204"; protein_id "ENSMUSP00000107452.3"; transcript_support_level "5"; mgi_id "MGI:2136773"; tag "basic"; ccdsid "CCDS16165.1"; havana_gene "OTTMUSG00000013258.1";
chr2	ENSEMBL	CDS	77747400	77747507	.	-	.	gene_id "ENSMUSG00000027014.15"; transcript_id "ENSMUST00000111821.9"; exon_number "26"; exon_id "ENSMUSE00001306089.2"; gene_type "protein_coding"; gene_name "Cwc22"; transcript_type "protein_coding"; transcript_name "Cwc22-204"; protein_id "ENSMUSP00000107452.3"; transcript_support_level "5"; mgi_id "MGI:2136773"; tag "basic"; ccdsid "CCDS16165.1"; havana_gene "OTTMUSG00000013258.1";
chr2	ENSEMBL	exon	77745841	77745922	.	-	.	gene_id "ENSMUSG00000027014.15"; transcript_id "ENSMUST00000111821.9"; exon_number "27"; exon_id "ENSMUSE00001222762.2"; gene_type "protein_coding"; gene_name "Cwc22"; transcript_type "protein_coding"; transcript_name "Cwc22-204"; protein_id "ENSMUSP00000107452.3"; transcript_support_level "5"; mgi_id "MGI:2136773"; tag "basic"; ccdsid "CCDS16165.1"; havana_gene "OTTMUSG00000013258.1";
chr2	ENSEMBL	CDS	77745841	77745922	.	-	.	gene_id "ENSMUSG00000027014.15"; transcript_id "ENSMUST00000111821.9"; exon_number "28"; exon_id "ENSMUSE00001222762.2"; gene_type "protein_coding"; gene_name "Cwc22"; transcript_type "protein_coding"; transcript_name "Cwc22-204"; protein_id "ENSMUSP00000107452.3"; transcript_support_level "5"; mgi_id "MGI:2136773"; tag "basic"; ccdsid "CCDS16165.1"; havana_gene "OTTMUSG00000013258.1";
chr2	ENSEMBL	exon	77741854	77741914	.	-	.	gene_id "ENSMUSG00000027014.15"; transcript_id "ENSMUST00000111821.9"; exon_number "29"; exon_id "ENSMUSE00000516933.2"; gene_type "protein_coding"; gene_name "Cwc22"; transcript_type "protein_coding"; transcript_name "Cwc22-204"; protein_id "ENSMUSP00000107452.3"; transcript_support_level "5"; mgi_id "MGI:2136773"; tag "basic"; ccdsid "CCDS16165.1"; havana_gene "OTTMUSG00000013258.1";
chr2	ENSEMBL	CDS	77741854	77741914	.	-	.	gene_id "ENSMUSG00000027014.15"; transcript_id "ENSMUST00000111821.9"; exon_number "30"; exon_id "ENSMUSE00000516933.2"; gene_type "protein_coding"; gene_name "Cwc22"; transcript_type "protein_coding"; transcript_name "Cwc22-204"; protein_id "ENSMUSP00000107452.3"; transcript_support_level "5"; mgi_id "MGI:2136773"; tag "basic"; ccdsid "CCDS16165.1"; havana_gene "OTTMUSG00000013258.1";
chr2	ENSEMBL	exon	77738412	77738489	.	-	.	gene_id "ENSMUSG00000027014.15"; transcript_id "ENSMUST00000111821.9"; exon_number "31"; exon_id "ENSMUSE00001217730.2"; gene_type "protein_coding"; gene_name "Cwc22"; transcript_type "protein_coding"; transcript_name "Cwc22-204"; protein_id "ENSMUSP00000107452.3"; transcript_support_level "5"; mgi_id "MGI:2136773"; tag "basic"; ccdsid "CCDS16165.1"; havana_gene "OTTMUSG00000013258.1";
chr2	ENSEMBL	CDS	77738412	77738489	.	-	.	gene_id "ENSMUSG00000027014.15"; transcript_id "ENSMUST00000111821.9"; exon_number "32"; exon_id "ENSMUSE00001217730.2"; gene_type "protein_coding"; gene_name "Cwc22"; transcript_type "protein_coding"; transcript_name "Cwc22-204"; protein_id "ENSMUSP00000107452.3"; transcript_support_level "5"; mgi_id "MGI:2136773"; tag "basic"; ccdsid "CCDS16165.1"; havana_gene "OTTMUSG00000013258.1";
chr2	ENSEMBL	exon	77737426	77737578	.	-	.	gene_id "ENSMUSG00000027014.15"; transcript_id "ENSMUST00000111821.9"; exon_number "33"; exon_id "ENSMUSE00001231321.2"; gene_type "protein_coding"; gene_name "Cwc22"; transcript_type "protein_coding"; transcript_name "Cwc22-204"; protein_id "ENSMUSP00000107452.3"; transcript_support_level "5"; mgi_id "MGI:2136773"; tag "basic"; ccdsid "CCDS16165.1"; havana_gene "OTTMUSG00000013258.1";
chr2	ENSEMBL	CDS	77737426	77737578	.	-	.	gene_id "ENSMUSG00000027014.15"; transcript_id "ENSMUST00000111821.9"; exon_number "34"; exon_id "ENSMUSE00001231321.2"; gene_type "protein_coding"; gene_name "Cwc22"; transcript_type "protein_coding"; transcript_name "Cwc22-204"; protein_id "ENSMUSP00000107452.3"; transcript_support_level "5"; mgi_id "MGI:2136773"; tag "basic"; ccdsid "CCDS16165.1"; havana_gene "OTTMUSG00000013258.1";
chr2	ENSEMBL	exon	77735701	77735828	.	-	.	gene_id "ENSMUSG00000027014.15"; transcript_id "ENSMUST00000111821.9"; exon_number "35"; exon_id "ENSMUSE00001302675.2"; gene_type "protein_coding"; gene_name "Cwc22"; transcript_type "protein_coding"; transcript_name "Cwc22-204"; protein_id "ENSMUSP00000107452.3"; transcript_support_level "5"; mgi_id "MGI:2136773"; tag "basic"; ccdsid "CCDS16165.1"; havana_gene "OTTMUSG00000013258.1";
chr2	ENSEMBL	CDS	77735701	77735828	.	-	.	gene_id "ENSMUSG00000027014.15"; transcript_id "ENSMUST00000111821.9"; exon_number "36"; exon_id "ENSMUSE00001302675.2"; gene_type "protein_coding"; gene_name "Cwc22"; transcript_type "protein_coding"; transcript_name "Cwc22-204"; protein_id "ENSMUSP00000107452.3"; transcript_support_level "5"; mgi_id "MGI:2136773"; tag "basic"; ccdsid "CCDS16165.1"; havana_gene "OTTMUSG00000013258.1";
chr2	ENSEMBL	exon	77734468	77734569	.	-	.	gene_id "ENSMUSG00000027014.15"; transcript_id "ENSMUST00000111821.9"; exon_number "37"; exon_id "ENSMUSE00001231780.2"; gene_type "protein_coding"; gene_name "Cwc22"; transcript_type "protein_coding"; transcript_name "Cwc22-204"; protein_id "ENSMUSP00000107452.3"; transcript_support_level "5"; mgi_id "MGI:2136773"; tag "basic"; ccdsid "CCDS16165.1"; havana_gene "OTTMUSG00000013258.1";
chr2	ENSEMBL	CDS	77734468	77734569	.	-	.	gene_id "ENSMUSG00000027014.15"; transcript_id "ENSMUST00000111821.9"; exon_number "38"; exon_id "ENSMUSE00001231780.2"; gene_type "protein_coding"; gene_name "Cwc22"; transcript_type "protein_coding"; transcript_name "Cwc22-204"; protein_id "ENSMUSP00000107452.3"; transcript_support_level "5"; mgi_id "MGI:2136773"; tag "basic"; ccdsid "CCDS16165.1"; havana_gene "OTTMUSG00000013258.1";
chr2	ENSEMBL	exon	77734140	77734378	.	-	.	gene_id "ENSMUSG00000027014.15"; transcript_id "ENSMUST00000111821.9"; exon_number "39"; exon_id "ENSMUSE00001219237.2"; gene_type "protein_coding"; gene_name "Cwc22"; transcript_type "protein_coding"; transcript_name "Cwc22-204"; protein_id "ENSMUSP00000107452.3"; transcript_support_level "5"; mgi_id "MGI:2136773"; tag "basic"; ccdsid "CCDS16165.1"; havana_gene "OTTMUSG00000013258.1";
chr2	ENSEMBL	CDS	77734140	77734378	.	-	.	gene_id "ENSMUSG00000027014.15"; transcript_id "ENSMUST00000111821.9"; exon_number "40"; exon_id "ENSMUSE00001219237.2"; gene_type "protein_coding"; gene_name "Cwc22"; transcript_type "protein_coding"; transcript_name "Cwc22-204"; protein_id "ENSMUSP00000107452.3"; transcript_support_level "5"; mgi_id "MGI:2136773"; tag "basic"; ccdsid "CCDS16165.1"; havana_gene "OTTMUSG00000013258.1";
chr2	ENSEMBL	CDS	77726354	77726922	.	-	.	gene_id "ENSMUSG00000027014.15"; transcript_id "ENSMUST00000111821.9"; exon_number "41"; exon_id "chr2.3792";
chr2	ENSEMBL	stop_codon	77726351	77726353	.	-	.	gene_id "ENSMUSG00000027014.15"; transcript_id "ENSMUST00000111821.9"; exon_number "42"; exon_id "chr2.3793";
chr2	ENSEMBL	exon	77725997	77726922	.	-	.	gene_id "ENSMUSG00000027014.15"; transcript_id "ENSMUST00000111821.9"; exon_number "43"; exon_id "ENSMUSE00000475548.2"; gene_type "protein_coding"; gene_name "Cwc22"; transcript_type "protein_coding"; transcript_name "Cwc22-204"; protein_id "ENSMUSP00000107452.3"; transcript_support_level "5"; mgi_id "MGI:2136773"; tag "basic"; ccdsid "CCDS16165.1"; havana_gene "OTTMUSG00000013258.1";
chr2	ENSEMBL	UTR	77725997	77726353	.	-	.	gene_id "ENSMUSG00000027014.15"; transcript_id "ENSMUST00000111821.9"; exon_number "44"; exon_id "chr2.3794";
chr2	HAVANA	transcript	77726112	77776697	.	-	.	gene_id "ENSMUSG00000027014.15"; transcript_id "ENSMUST00000111818.8"; exons "20"; gene_type "protein_coding"; gene_name "Cwc22"; transcript_type "protein_coding"; transcript_name "Cwc22-202"; protein_id "ENSMUSP00000107449.2"; transcript_support_level "1"; mgi_id "MGI:2136773"; tag "basic"; ccdsid "CCDS57178.1"; havana_gene "OTTMUSG00000013258.1"; havana_transcript "OTTMUST00000032034.1";
chr2	HAVANA	exon	77776494	77776697	.	-	.	gene_id "ENSMUSG00000027014.15"; transcript_id "ENSMUST00000111818.8"; exon_number "1"; exon_id "ENSMUSE00000689098.2"; gene_type "protein_coding"; gene_name "Cwc22"; transcript_type "protein_coding"; transcript_name "Cwc22-202"; protein_id "ENSMUSP00000107449.2"; transcript_support_level "1"; mgi_id "MGI:2136773"; tag "basic"; ccdsid "CCDS57178.1"; havana_gene "OTTMUSG00000013258.1"; havana_transcript "OTTMUST00000032034.1";
chr2	HAVANA	UTR	77776494	77776697	.	-	.	gene_id "ENSMUSG00000027014.15"; transcript_id "ENSMUST00000111818.8"; exon_number "2"; exon_id "ENSMUSE00000689098.2"; gene_type "protein_coding"; gene_name "Cwc22"; transcript_type "protein_coding"; transcript_name "Cwc22-202"; protein_id "ENSMUSP00000107449.2"; transcript_support_level "1"; mgi_id "MGI:2136773"; tag "basic"; ccdsid "CCDS57178.1"; havana_gene "OTTMUSG00000013258.1"; havana_transcript "OTTMUST00000032034.1";
chr2	HAVANA	UTR	77766964	77767066	.	-	.	gene_id "ENSMUSG00000027014.15"; transcript_id "ENSMUST00000111818.8"; exon_number "3"; exon_id "chr2.3789";
chr2	HAVANA	start_codon	77766961	77766963	.	-	.	gene_id "ENSMUSG00000027014.15"; transcript_id "ENSMUST00000111818.8"; exon_number "4"; exon_id "chr2.3790";
chr2	HAVANA	exon	77766937	77767066	.	-	.	gene_id "ENSMUSG00000027014.15"; transcript_id "ENSMUST00000111818.8"; exon_number "5"; exon_id "ENSMUSE00001215526.2"; gene_type "protein_coding"; gene_name "Cwc22"; transcript_type "protein_coding"; transcript_name "Cwc22-202"; protein_id "ENSMUSP00000107449.2"; transcript_support_level "1"; mgi_id "MGI:2136773"; tag "basic"; ccdsid "CCDS57178.1"; havana_gene "OTTMUSG00000013258.1"; havana_transcript "OTTMUST00000032034.1";
chr2	HAVANA	CDS	77766937	77766963	.	-	.	gene_id "ENSMUSG00000027014.15"; transcript_id "ENSMUST00000111818.8"; exon_number "6"; exon_id "chr2.3791";
chr2	HAVANA	exon	77763043	77763107	.	-	.	gene_id "ENSMUSG00000027014.15"; transcript_id "ENSMUST00000111818.8"; exon_number "7"; exon_id "ENSMUSE00001264102.2"; gene_type "protein_coding"; gene_name "Cwc22"; transcript_type "protein_coding"; transcript_name "Cwc22-202"; protein_id "ENSMUSP00000107449.2"; transcript_support_level "1"; mgi_id "MGI:2136773"; tag "basic"; ccdsid "CCDS57178.1"; havana_gene "OTTMUSG00000013258.1"; havana_transcript "OTTMUST00000032034.1";
chr2	HAVANA	CDS	77763043	77763107	.	-	.	gene_id "ENSMUSG00000027014.15"; transcript_id "ENSMUST00000111818.8"; exon_number "8"; exon_id "ENSMUSE00001264102.2"; gene_type "protein_coding"; gene_name "Cwc22"; transcript_type "protein_coding"; transcript_name "Cwc22-202"; protein_id "ENSMUSP00000107449.2"; transcript_support_level "1"; mgi_id "MGI:2136773"; tag "basic"; ccdsid "CCDS57178.1"; havana_gene "OTTMUSG00000013258.1"; havana_transcript "OTTMUST00000032034.1";
chr2	HAVANA	exon	77761779	77761889	.	-	.	gene_id "ENSMUSG00000027014.15"; transcript_id "ENSMUST00000111818.8"; exon_number "9"; exon_id "ENSMUSE00001295872.2"; gene_type "protein_coding"; gene_name "Cwc22"; transcript_type "protein_coding"; transcript_name "Cwc22-202"; protein_id "ENSMUSP00000107449.2"; transcript_support_level "1"; mgi_id "MGI:2136773"; tag "basic"; ccdsid "CCDS57178.1"; havana_gene "OTTMUSG00000013258.1"; havana_transcript "OTTMUST00000032034.1";
chr2	HAVANA	CDS	77761779	77761889	.	-	.	gene_id "ENSMUSG00000027014.15"; transcript_id "ENSMUST00000111818.8"; exon_number "10"; exon_id "ENSMUSE00001295872.2"; gene_type "protein_coding"; gene_name "Cwc22"; transcript_type "protein_coding"; transcript_name "Cwc22-202"; protein_id "ENSMUSP00000107449.2"; transcript_support_level "1"; mgi_id "MGI:2136773"; tag "basic"; ccdsid "CCDS57178.1"; havana_gene "OTTMUSG00000013258.1"; havana_transcript "OTTMUST00000032034.1";
chr2	HAVANA	exon	77759600	77759842	.	-	.	gene_id "ENSMUSG00000027014.15"; transcript_id "ENSMUST00000111818.8"; exon_number "11"; exon_id "ENSMUSE00001218081.2"; gene_type "protein_coding"; gene_name "Cwc22"; transcript_type "protein_coding"; transcript_name "Cwc22-202"; protein_id "ENSMUSP00000107449.2"; transcript_support_level "1"; mgi_id "MGI:2136773"; tag "basic"; ccdsid "CCDS57178.1"; havana_gene "OTTMUSG00000013258.1"; havana_transcript "OTTMUST00000032034.1";
chr2	HAVANA	CDS	77759600	77759842	.	-	.	gene_id "ENSMUSG00000027014.15"; transcript_id "ENSMUST00000111818.8"; exon_number "12"; exon_id "ENSMUSE00001218081.2"; gene_type "protein_coding"; gene_name "Cwc22"; transcript_type "protein_coding"; transcript_name "Cwc22-202"; protein_id "ENSMUSP00000107449.2"; transcript_support_level "1"; mgi_id "MGI:2136773"; tag "basic"; ccdsid "CCDS57178.1"; havana_gene "OTTMUSG00000013258.1"; havana_transcript "OTTMUST00000032034.1";
chr2	HAVANA	exon	77757552	77757680	.	-	.	gene_id "ENSMUSG00000027014.15"; transcript_id "ENSMUST00000111818.8"; exon_number "13"; exon_id "ENSMUSE00001225365.2"; gene_type "protein_coding"; gene_name "Cwc22"; transcript_type "protein_coding"; transcript_name "Cwc22-202"; protein_id "ENSMUSP00000107449.2"; transcript_support_level "1"; mgi_id "MGI:2136773"; tag "basic"; ccdsid "CCDS57178.1"; havana_gene "OTTMUSG00000013258.1"; havana_transcript "OTTMUST00000032034.1";
chr2	HAVANA	CDS	77757552	77757680	.	-	.	gene_id "ENSMUSG00000027014.15"; transcript_id "ENSMUST00000111818.8"; exon_number "14"; exon_id "ENSMUSE00001225365.2"; gene_type "protein_coding"; gene_name "Cwc22"; transcript_type "protein_coding"; transcript_name "Cwc22-202"; protein_id "ENSMUSP00000107449.2"; transcript_support_level "1"; mgi_id "MGI:2136773"; tag "basic"; ccdsid "CCDS57178.1"; havana_gene "OTTMUSG00000013258.1"; havana_transcript "OTTMUST00000032034.1";
chr2	HAVANA	exon	77754831	77754999	.	-	.	gene_id "ENSMUSG00000027014.15"; transcript_id "ENSMUST00000111818.8"; exon_number "15"; exon_id "ENSMUSE00001205299.2"; gene_type "protein_coding"; gene_name "Cwc22"; transcript_type "protein_coding"; transcript_name "Cwc22-202"; protein_id "ENSMUSP00000107449.2"; transcript_support_level "1"; mgi_id "MGI:2136773"; tag "basic"; ccdsid "CCDS57178.1"; havana_gene "OTTMUSG00000013258.1"; havana_transcript "OTTMUST00000032034.1";
chr2	HAVANA	CDS	77754831	77754999	.	-	.	gene_id "ENSMUSG00000027014.15"; transcript_id "ENSMUST00000111818.8"; exon_number "16"; exon_id "ENSMUSE00001205299.2"; gene_type "protein_coding"; gene_name "Cwc22"; transcript_type "protein_coding"; transcript_name "Cwc22-202"; protein_id "ENSMUSP00000107449.2"; transcript_support_level "1"; mgi_id "MGI:2136773"; tag "basic"; ccdsid "CCDS57178.1"; havana_gene "OTTMUSG00000013258.1"; havana_transcript "OTTMUST00000032034.1";
chr2	HAVANA	exon	77754484	77754537	.	-	.	gene_id "ENSMUSG00000027014.15"; transcript_id "ENSMUST00000111818.8"; exon_number "17"; exon_id "ENSMUSE00001273395.2"; gene_type "protein_coding"; gene_name "Cwc22"; transcript_type "protein_coding"; transcript_name "Cwc22-202"; protein_id "ENSMUSP00000107449.2"; transcript_support_level "1"; mgi_id "MGI:2136773"; tag "basic"; ccdsid "CCDS57178.1"; havana_gene "OTTMUSG00000013258.1"; havana_transcript "OTTMUST00000032034.1";
chr2	HAVANA	CDS	77754484	77754537	.	-	.	gene_id "ENSMUSG00000027014.15"; transcript_id "ENSMUST00000111818.8"; exon_number "18"; exon_id "ENSMUSE00001273395.2"; gene_type "protein_coding"; gene_name "Cwc22"; transcript_type "protein_coding"; transcript_name "Cwc22-202"; protein_id "ENSMUSP00000107449.2"; transcript_support_level "1"; mgi_id "MGI:2136773"; tag "basic"; ccdsid "CCDS57178.1"; havana_gene "OTTMUSG00000013258.1"; havana_transcript "OTTMUST00000032034.1";
chr2	HAVANA	exon	77751754	77751889	.	-	.	gene_id "ENSMUSG00000027014.15"; transcript_id "ENSMUST00000111818.8"; exon_number "19"; exon_id "ENSMUSE00001214250.2"; gene_type "protein_coding"; gene_name "Cwc22"; transcript_type "protein_coding"; transcript_name "Cwc22-202"; protein_id "ENSMUSP00000107449.2"; transcript_support_level "1"; mgi_id "MGI:2136773"; tag "basic"; ccdsid "CCDS57178.1"; havana_gene "OTTMUSG00000013258.1"; havana_transcript "OTTMUST00000032034.1";
chr2	HAVANA	CDS	77751754	77751889	.	-	.	gene_id "ENSMUSG00000027014.15"; transcript_id "ENSMUST00000111818.8"; exon_number "20"; exon_id "ENSMUSE00001214250.2"; gene_type "protein_coding"; gene_name "Cwc22"; transcript_type "protein_coding"; transcript_name "Cwc22-202"; protein_id "ENSMUSP00000107449.2"; transcript_support_level "1"; mgi_id "MGI:2136773"; tag "basic"; ccdsid "CCDS57178.1"; havana_gene "OTTMUSG00000013258.1"; havana_transcript "OTTMUST00000032034.1";
chr2	HAVANA	exon	77751311	77751517	.	-	.	gene_id "ENSMUSG00000027014.15"; transcript_id "ENSMUST00000111818.8"; exon_number "21"; exon_id "ENSMUSE00001310463.2"; gene_type "protein_coding"; gene_name "Cwc22"; transcript_type "protein_coding"; transcript_name "Cwc22-202"; protein_id "ENSMUSP00000107449.2"; transcript_support_level "1"; mgi_id "MGI:2136773"; tag "basic"; ccdsid "CCDS57178.1"; havana_gene "OTTMUSG00000013258.1"; havana_transcript "OTTMUST00000032034.1";
chr2	HAVANA	CDS	77751311	77751517	.	-	.	gene_id "ENSMUSG00000027014.15"; transcript_id "ENSMUST00000111818.8"; exon_number "22"; exon_id "ENSMUSE00001310463.2"; gene_type "protein_coding"; gene_name "Cwc22"; transcript_type "protein_coding"; transcript_name "Cwc22-202"; protein_id "ENSMUSP00000107449.2"; transcript_support_level "1"; mgi_id "MGI:2136773"; tag "basic"; ccdsid "CCDS57178.1"; havana_gene "OTTMUSG00000013258.1"; havana_transcript "OTTMUST00000032034.1";
chr2	HAVANA	exon	77751162	77751224	.	-	.	gene_id "ENSMUSG00000027014.15"; transcript_id "ENSMUST00000111818.8"; exon_number "23"; exon_id "ENSMUSE00001299733.2"; gene_type "protein_coding"; gene_name "Cwc22"; transcript_type "protein_coding"; transcript_name "Cwc22-202"; protein_id "ENSMUSP00000107449.2"; transcript_support_level "1"; mgi_id "MGI:2136773"; tag "basic"; ccdsid "CCDS57178.1"; havana_gene "OTTMUSG00000013258.1"; havana_transcript "OTTMUST00000032034.1";
chr2	HAVANA	CDS	77751162	77751224	.	-	.	gene_id "ENSMUSG00000027014.15"; transcript_id "ENSMUST00000111818.8"; exon_number "24"; exon_id "ENSMUSE00001299733.2"; gene_type "protein_coding"; gene_name "Cwc22"; transcript_type "protein_coding"; transcript_name "Cwc22-202"; protein_id "ENSMUSP00000107449.2"; transcript_support_level "1"; mgi_id "MGI:2136773"; tag "basic"; ccdsid "CCDS57178.1"; havana_gene "OTTMUSG00000013258.1"; havana_transcript "OTTMUST00000032034.1";
chr2	HAVANA	exon	77747400	77747507	.	-	.	gene_id "ENSMUSG00000027014.15"; transcript_id "ENSMUST00000111818.8"; exon_number "25"; exon_id "ENSMUSE00001306089.2"; gene_type "protein_coding"; gene_name "Cwc22"; transcript_type "protein_coding"; transcript_name "Cwc22-202"; protein_id "ENSMUSP00000107449.2"; transcript_support_level "1"; mgi_id "MGI:2136773"; tag "basic"; ccdsid "CCDS57178.1"; havana_gene "OTTMUSG00000013258.1"; havana_transcript "OTTMUST00000032034.1";
chr2	HAVANA	CDS	77747400	77747507	.	-	.	gene_id "ENSMUSG00000027014.15"; transcript_id "ENSMUST00000111818.8"; exon_number "26"; exon_id "ENSMUSE00001306089.2"; gene_type "protein_coding"; gene_name "Cwc22"; transcript_type "protein_coding"; transcript_name "Cwc22-202"; protein_id "ENSMUSP00000107449.2"; transcript_support_level "1"; mgi_id "MGI:2136773"; tag "basic"; ccdsid "CCDS57178.1"; havana_gene "OTTMUSG00000013258.1"; havana_transcript "OTTMUST00000032034.1";
chr2	HAVANA	exon	77745841	77745922	.	-	.	gene_id "ENSMUSG00000027014.15"; transcript_id "ENSMUST00000111818.8"; exon_number "27"; exon_id "ENSMUSE00001222762.2"; gene_type "protein_coding"; gene_name "Cwc22"; transcript_type "protein_coding"; transcript_name "Cwc22-202"; protein_id "ENSMUSP00000107449.2"; transcript_support_level "1"; mgi_id "MGI:2136773"; tag "basic"; ccdsid "CCDS57178.1"; havana_gene "OTTMUSG00000013258.1"; havana_transcript "OTTMUST00000032034.1";
chr2	HAVANA	CDS	77745841	77745922	.	-	.	gene_id "ENSMUSG00000027014.15"; transcript_id "ENSMUST00000111818.8"; exon_number "28"; exon_id "ENSMUSE00001222762.2"; gene_type "protein_coding"; gene_name "Cwc22"; transcript_type "protein_coding"; transcript_name "Cwc22-202"; protein_id "ENSMUSP00000107449.2"; transcript_support_level "1"; mgi_id "MGI:2136773"; tag "basic"; ccdsid "CCDS57178.1"; havana_gene "OTTMUSG00000013258.1"; havana_transcript "OTTMUST00000032034.1";
chr2	HAVANA	exon	77741854	77741914	.	-	.	gene_id "ENSMUSG00000027014.15"; transcript_id "ENSMUST00000111818.8"; exon_number "29"; exon_id "ENSMUSE00000516933.2"; gene_type "protein_coding"; gene_name "Cwc22"; transcript_type "protein_coding"; transcript_name "Cwc22-202"; protein_id "ENSMUSP00000107449.2"; transcript_support_level "1"; mgi_id "MGI:2136773"; tag "basic"; ccdsid "CCDS57178.1"; havana_gene "OTTMUSG00000013258.1"; havana_transcript "OTTMUST00000032034.1";
chr2	HAVANA	CDS	77741854	77741914	.	-	.	gene_id "ENSMUSG00000027014.15"; transcript_id "ENSMUST00000111818.8"; exon_number "30"; exon_id "ENSMUSE00000516933.2"; gene_type "protein_coding"; gene_name "Cwc22"; transcript_type "protein_coding"; transcript_name "Cwc22-202"; protein_id "ENSMUSP00000107449.2"; transcript_support_level "1"; mgi_id "MGI:2136773"; tag "basic"; ccdsid "CCDS57178.1"; havana_gene "OTTMUSG00000013258.1"; havana_transcript "OTTMUST00000032034.1";
chr2	HAVANA	exon	77738412	77738489	.	-	.	gene_id "ENSMUSG00000027014.15"; transcript_id "ENSMUST00000111818.8"; exon_number "31"; exon_id "ENSMUSE00001217730.2"; gene_type "protein_coding"; gene_name "Cwc22"; transcript_type "protein_coding"; transcript_name "Cwc22-202"; protein_id "ENSMUSP00000107449.2"; transcript_support_level "1"; mgi_id "MGI:2136773"; tag "basic"; ccdsid "CCDS57178.1"; havana_gene "OTTMUSG00000013258.1"; havana_transcript "OTTMUST00000032034.1";
chr2	HAVANA	CDS	77738412	77738489	.	-	.	gene_id "ENSMUSG00000027014.15"; transcript_id "ENSMUST00000111818.8"; exon_number "32"; exon_id "ENSMUSE00001217730.2"; gene_type "protein_coding"; gene_name "Cwc22"; transcript_type "protein_coding"; transcript_name "Cwc22-202"; protein_id "ENSMUSP00000107449.2"; transcript_support_level "1"; mgi_id "MGI:2136773"; tag "basic"; ccdsid "CCDS57178.1"; havana_gene "OTTMUSG00000013258.1"; havana_transcript "OTTMUST00000032034.1";
chr2	HAVANA	exon	77737426	77737578	.	-	.	gene_id "ENSMUSG00000027014.15"; transcript_id "ENSMUST00000111818.8"; exon_number "33"; exon_id "ENSMUSE00001231321.2"; gene_type "protein_coding"; gene_name "Cwc22"; transcript_type "protein_coding"; transcript_name "Cwc22-202"; protein_id "ENSMUSP00000107449.2"; transcript_support_level "1"; mgi_id "MGI:2136773"; tag "basic"; ccdsid "CCDS57178.1"; havana_gene "OTTMUSG00000013258.1"; havana_transcript "OTTMUST00000032034.1";
chr2	HAVANA	CDS	77737426	77737578	.	-	.	gene_id "ENSMUSG00000027014.15"; transcript_id "ENSMUST00000111818.8"; exon_number "34"; exon_id "ENSMUSE00001231321.2"; gene_type "protein_coding"; gene_name "Cwc22"; transcript_type "protein_coding"; transcript_name "Cwc22-202"; protein_id "ENSMUSP00000107449.2"; transcript_support_level "1"; mgi_id "MGI:2136773"; tag "basic"; ccdsid "CCDS57178.1"; havana_gene "OTTMUSG00000013258.1"; havana_transcript "OTTMUST00000032034.1";
chr2	HAVANA	exon	77735701	77735828	.	-	.	gene_id "ENSMUSG00000027014.15"; transcript_id "ENSMUST00000111818.8"; exon_number "35"; exon_id "ENSMUSE00001302675.2"; gene_type "protein_coding"; gene_name "Cwc22"; transcript_type "protein_coding"; transcript_name "Cwc22-202"; protein_id "ENSMUSP00000107449.2"; transcript_support_level "1"; mgi_id "MGI:2136773"; tag "basic"; ccdsid "CCDS57178.1"; havana_gene "OTTMUSG00000013258.1"; havana_transcript "OTTMUST00000032034.1";
chr2	HAVANA	CDS	77735701	77735828	.	-	.	gene_id "ENSMUSG00000027014.15"; transcript_id "ENSMUST00000111818.8"; exon_number "36"; exon_id "ENSMUSE00001302675.2"; gene_type "protein_coding"; gene_name "Cwc22"; transcript_type "protein_coding"; transcript_name "Cwc22-202"; protein_id "ENSMUSP00000107449.2"; transcript_support_level "1"; mgi_id "MGI:2136773"; tag "basic"; ccdsid "CCDS57178.1"; havana_gene "OTTMUSG00000013258.1"; havana_transcript "OTTMUST00000032034.1";
chr2	HAVANA	exon	77734468	77734569	.	-	.	gene_id "ENSMUSG00000027014.15"; transcript_id "ENSMUST00000111818.8"; exon_number "37"; exon_id "ENSMUSE00001231780.2"; gene_type "protein_coding"; gene_name "Cwc22"; transcript_type "protein_coding"; transcript_name "Cwc22-202"; protein_id "ENSMUSP00000107449.2"; transcript_support_level "1"; mgi_id "MGI:2136773"; tag "basic"; ccdsid "CCDS57178.1"; havana_gene "OTTMUSG00000013258.1"; havana_transcript "OTTMUST00000032034.1";
chr2	HAVANA	CDS	77734468	77734569	.	-	.	gene_id "ENSMUSG00000027014.15"; transcript_id "ENSMUST00000111818.8"; exon_number "38"; exon_id "ENSMUSE00001231780.2"; gene_type "protein_coding"; gene_name "Cwc22"; transcript_type "protein_coding"; transcript_name "Cwc22-202"; protein_id "ENSMUSP00000107449.2"; transcript_support_level "1"; mgi_id "MGI:2136773"; tag "basic"; ccdsid "CCDS57178.1"; havana_gene "OTTMUSG00000013258.1"; havana_transcript "OTTMUST00000032034.1";
chr2	HAVANA	exon	77734158	77734378	.	-	.	gene_id "ENSMUSG00000027014.15"; transcript_id "ENSMUST00000111818.8"; exon_number "39"; exon_id "ENSMUSE00000689121.2"; gene_type "protein_coding"; gene_name "Cwc22"; transcript_type "protein_coding"; transcript_name "Cwc22-202"; protein_id "ENSMUSP00000107449.2"; transcript_support_level "1"; mgi_id "MGI:2136773"; tag "basic"; ccdsid "CCDS57178.1"; havana_gene "OTTMUSG00000013258.1"; havana_transcript "OTTMUST00000032034.1";
chr2	HAVANA	CDS	77734158	77734378	.	-	.	gene_id "ENSMUSG00000027014.15"; transcript_id "ENSMUST00000111818.8"; exon_number "40"; exon_id "ENSMUSE00000689121.2"; gene_type "protein_coding"; gene_name "Cwc22"; transcript_type "protein_coding"; transcript_name "Cwc22-202"; protein_id "ENSMUSP00000107449.2"; transcript_support_level "1"; mgi_id "MGI:2136773"; tag "basic"; ccdsid "CCDS57178.1"; havana_gene "OTTMUSG00000013258.1"; havana_transcript "OTTMUST00000032034.1";
chr2	HAVANA	CDS	77726354	77726922	.	-	.	gene_id "ENSMUSG00000027014.15"; transcript_id "ENSMUST00000111818.8"; exon_number "41"; exon_id "chr2.3792";
chr2	HAVANA	stop_codon	77726351	77726353	.	-	.	gene_id "ENSMUSG00000027014.15"; transcript_id "ENSMUST00000111818.8"; exon_number "42"; exon_id "chr2.3793";
chr2	HAVANA	exon	77726112	77726922	.	-	.	gene_id "ENSMUSG00000027014.15"; transcript_id "ENSMUST00000111818.8"; exon_number "43"; exon_id "ENSMUSE00000689108.2"; gene_type "protein_coding"; gene_name "Cwc22"; transcript_type "protein_coding"; transcript_name "Cwc22-202"; protein_id "ENSMUSP00000107449.2"; transcript_support_level "1"; mgi_id "MGI:2136773"; tag "basic"; ccdsid "CCDS57178.1"; havana_gene "OTTMUSG00000013258.1"; havana_transcript "OTTMUST00000032034.1";
chr2	HAVANA	UTR	77726112	77726353	.	-	.	gene_id "ENSMUSG00000027014.15"; transcript_id "ENSMUST00000111818.8"; exon_number "44"; exon_id "3795";
chr2	HAVANA	transcript	77756387	77776527	.	-	.	gene_id "ENSMUSG00000027014.15"; transcript_id "ENSMUST00000127351.8"; exons "6"; gene_type "protein_coding"; gene_name "Cwc22"; transcript_type "protein_coding_CDS_not_defined"; transcript_name "Cwc22-207"; transcript_support_level "1"; mgi_id "MGI:2136773"; havana_gene "OTTMUSG00000013258.1"; havana_transcript "OTTMUST00000032031.1";
chr2	HAVANA	exon	77776494	77776527	.	-	.	gene_id "ENSMUSG00000027014.15"; transcript_id "ENSMUST00000127351.8"; exon_number "1"; exon_id "ENSMUSE00000425550.2"; gene_type "protein_coding"; gene_name "Cwc22"; transcript_type "protein_coding_CDS_not_defined"; transcript_name "Cwc22-207"; transcript_support_level "1"; mgi_id "MGI:2136773"; havana_gene "OTTMUSG00000013258.1"; havana_transcript "OTTMUST00000032031.1";
chr2	HAVANA	exon	77766937	77767066	.	-	.	gene_id "ENSMUSG00000027014.15"; transcript_id "ENSMUST00000127351.8"; exon_number "2"; exon_id "ENSMUSE00001215526.2"; gene_type "protein_coding"; gene_name "Cwc22"; transcript_type "protein_coding_CDS_not_defined"; transcript_name "Cwc22-207"; transcript_support_level "1"; mgi_id "MGI:2136773"; havana_gene "OTTMUSG00000013258.1"; havana_transcript "OTTMUST00000032031.1";
chr2	HAVANA	exon	77763043	77763107	.	-	.	gene_id "ENSMUSG00000027014.15"; transcript_id "ENSMUST00000127351.8"; exon_number "3"; exon_id "ENSMUSE00001264102.2"; gene_type "protein_coding"; gene_name "Cwc22"; transcript_type "protein_coding_CDS_not_defined"; transcript_name "Cwc22-207"; transcript_support_level "1"; mgi_id "MGI:2136773"; havana_gene "OTTMUSG00000013258.1"; havana_transcript "OTTMUST00000032031.1";
chr2	HAVANA	exon	77761779	77761889	.	-	.	gene_id "ENSMUSG00000027014.15"; transcript_id "ENSMUST00000127351.8"; exon_number "4"; exon_id "ENSMUSE00001295872.2"; gene_type "protein_coding"; gene_name "Cwc22"; transcript_type "protein_coding_CDS_not_defined"; transcript_name "Cwc22-207"; transcript_support_level "1"; mgi_id "MGI:2136773"; havana_gene "OTTMUSG00000013258.1"; havana_transcript "OTTMUST00000032031.1";
chr2	HAVANA	exon	77759600	77759842	.	-	.	gene_id "ENSMUSG00000027014.15"; transcript_id "ENSMUST00000127351.8"; exon_number "5"; exon_id "ENSMUSE00001218081.2"; gene_type "protein_coding"; gene_name "Cwc22"; transcript_type "protein_coding_CDS_not_defined"; transcript_name "Cwc22-207"; transcript_support_level "1"; mgi_id "MGI:2136773"; havana_gene "OTTMUSG00000013258.1"; havana_transcript "OTTMUST00000032031.1";
chr2	HAVANA	exon	77756387	77757680	.	-	.	gene_id "ENSMUSG00000027014.15"; transcript_id "ENSMUST00000127351.8"; exon_number "6"; exon_id "ENSMUSE00000841711.2"; gene_type "protein_coding"; gene_name "Cwc22"; transcript_type "protein_coding_CDS_not_defined"; transcript_name "Cwc22-207"; transcript_support_level "1"; mgi_id "MGI:2136773"; havana_gene "OTTMUSG00000013258.1"; havana_transcript "OTTMUST00000032031.1";
chr2	IsoQuant	gene	77738072	77743400	.	-	.	gene_id "novel_gene_chr2_7751"; transcripts "1";
chr2	IsoQuant	transcript	77738072	77743400	.	-	.	gene_id "novel_gene_chr2_7751"; transcript_id "transcript7750.chr2.nnic"; exons "1";
chr2	IsoQuant	exon	77738072	77743400	.	-	.	gene_id "novel_gene_chr2_7751"; transcript_id "transcript7750.chr2.nnic"; exon_number "1"; exon_id "3796";
chr2	HAVANA	gene	78698468	78751637	.	+	.	gene_id "ENSMUSG00000027011.15"; transcripts "1"; gene_type "protein_coding"; gene_name "Ube2e3"; mgi_id "MGI:107412"; havana_gene "OTTMUSG00000016715.1";
chr2	HAVANA	transcript	78699391	78751637	.	+	.	gene_id "ENSMUSG00000027011.15"; transcript_id "ENSMUST00000028398.14"; exons "6"; gene_type "protein_coding"; gene_name "Ube2e3"; transcript_type "protein_coding"; transcript_name "Ube2e3-201"; protein_id "ENSMUSP00000028398.8"; transcript_support_level "1"; mgi_id "MGI:107412"; tag "basic"; ccdsid "CCDS16167.1"; havana_gene "OTTMUSG00000016715.1"; havana_transcript "OTTMUST00000040503.1";
chr2	HAVANA	UTR	78699391	78699749	.	+	.	gene_id "ENSMUSG00000027011.15"; transcript_id "ENSMUST00000028398.14"; exon_number "1"; exon_id "ENSMUSE00000418292.2"; gene_type "protein_coding"; gene_name "Ube2e3"; transcript_type "protein_coding"; transcript_name "Ube2e3-201"; protein_id "ENSMUSP00000028398.8"; transcript_support_level "1"; mgi_id "MGI:107412"; tag "basic"; ccdsid "CCDS16167.1"; havana_gene "OTTMUSG00000016715.1"; havana_transcript "OTTMUST00000040503.1";
chr2	HAVANA	exon	78699391	78699749	.	+	.	gene_id "ENSMUSG00000027011.15"; transcript_id "ENSMUST00000028398.14"; exon_number "2"; exon_id "ENSMUSE00000418292.2"; gene_type "protein_coding"; gene_name "Ube2e3"; transcript_type "protein_coding"; transcript_name "Ube2e3-201"; protein_id "ENSMUSP00000028398.8"; transcript_support_level "1"; mgi_id "MGI:107412"; tag "basic"; ccdsid "CCDS16167.1"; havana_gene "OTTMUSG00000016715.1"; havana_transcript "OTTMUST00000040503.1";
chr2	HAVANA	UTR	78700801	78700828	.	+	.	gene_id "ENSMUSG00000027011.15"; transcript_id "ENSMUST00000028398.14"; exon_number "3"; exon_id "3797";
chr2	HAVANA	exon	78700801	78701022	.	+	.	gene_id "ENSMUSG00000027011.15"; transcript_id "ENSMUST00000028398.14"; exon_number "4"; exon_id "ENSMUSE00001312003.2"; gene_type "protein_coding"; gene_name "Ube2e3"; transcript_type "protein_coding"; transcript_name "Ube2e3-201"; protein_id "ENSMUSP00000028398.8"; transcript_support_level "1"; mgi_id "MGI:107412"; tag "basic"; ccdsid "CCDS16167.1"; havana_gene "OTTMUSG00000016715.1"; havana_transcript "OTTMUST00000040503.1";
chr2	HAVANA	start_codon	78700829	78700831	.	+	.	gene_id "ENSMUSG00000027011.15"; transcript_id "ENSMUST00000028398.14"; exon_number "5"; exon_id "3798";
chr2	HAVANA	CDS	78700829	78701022	.	+	.	gene_id "ENSMUSG00000027011.15"; transcript_id "ENSMUST00000028398.14"; exon_number "6"; exon_id "3799";
chr2	HAVANA	CDS	78702766	78702816	.	+	.	gene_id "ENSMUSG00000027011.15"; transcript_id "ENSMUST00000028398.14"; exon_number "7"; exon_id "ENSMUSE00001242064.2"; gene_type "protein_coding"; gene_name "Ube2e3"; transcript_type "protein_coding"; transcript_name "Ube2e3-201"; protein_id "ENSMUSP00000028398.8"; transcript_support_level "1"; mgi_id "MGI:107412"; tag "basic"; ccdsid "CCDS16167.1"; havana_gene "OTTMUSG00000016715.1"; havana_transcript "OTTMUST00000040503.1";
chr2	HAVANA	exon	78702766	78702816	.	+	.	gene_id "ENSMUSG00000027011.15"; transcript_id "ENSMUST00000028398.14"; exon_number "8"; exon_id "ENSMUSE00001242064.2"; gene_type "protein_coding"; gene_name "Ube2e3"; transcript_type "protein_coding"; transcript_name "Ube2e3-201"; protein_id "ENSMUSP00000028398.8"; transcript_support_level "1"; mgi_id "MGI:107412"; tag "basic"; ccdsid "CCDS16167.1"; havana_gene "OTTMUSG00000016715.1"; havana_transcript "OTTMUST00000040503.1";
chr2	HAVANA	CDS	78744018	78744150	.	+	.	gene_id "ENSMUSG00000027011.15"; transcript_id "ENSMUST00000028398.14"; exon_number "9"; exon_id "ENSMUSE00000566049.2"; gene_type "protein_coding"; gene_name "Ube2e3"; transcript_type "protein_coding"; transcript_name "Ube2e3-201"; protein_id "ENSMUSP00000028398.8"; transcript_support_level "1"; mgi_id "MGI:107412"; tag "basic"; ccdsid "CCDS16167.1"; havana_gene "OTTMUSG00000016715.1"; havana_transcript "OTTMUST00000040503.1";
chr2	HAVANA	exon	78744018	78744150	.	+	.	gene_id "ENSMUSG00000027011.15"; transcript_id "ENSMUST00000028398.14"; exon_number "10"; exon_id "ENSMUSE00000566049.2"; gene_type "protein_coding"; gene_name "Ube2e3"; transcript_type "protein_coding"; transcript_name "Ube2e3-201"; protein_id "ENSMUSP00000028398.8"; transcript_support_level "1"; mgi_id "MGI:107412"; tag "basic"; ccdsid "CCDS16167.1"; havana_gene "OTTMUSG00000016715.1"; havana_transcript "OTTMUST00000040503.1";
chr2	HAVANA	CDS	78749031	78749178	.	+	.	gene_id "ENSMUSG00000027011.15"; transcript_id "ENSMUST00000028398.14"; exon_number "11"; exon_id "ENSMUSE00000566048.2"; gene_type "protein_coding"; gene_name "Ube2e3"; transcript_type "protein_coding"; transcript_name "Ube2e3-201"; protein_id "ENSMUSP00000028398.8"; transcript_support_level "1"; mgi_id "MGI:107412"; tag "basic"; ccdsid "CCDS16167.1"; havana_gene "OTTMUSG00000016715.1"; havana_transcript "OTTMUST00000040503.1";
chr2	HAVANA	exon	78749031	78749178	.	+	.	gene_id "ENSMUSG00000027011.15"; transcript_id "ENSMUST00000028398.14"; exon_number "12"; exon_id "ENSMUSE00000566048.2"; gene_type "protein_coding"; gene_name "Ube2e3"; transcript_type "protein_coding"; transcript_name "Ube2e3-201"; protein_id "ENSMUSP00000028398.8"; transcript_support_level "1"; mgi_id "MGI:107412"; tag "basic"; ccdsid "CCDS16167.1"; havana_gene "OTTMUSG00000016715.1"; havana_transcript "OTTMUST00000040503.1";
chr2	HAVANA	CDS	78750302	78750396	.	+	.	gene_id "ENSMUSG00000027011.15"; transcript_id "ENSMUST00000028398.14"; exon_number "13"; exon_id "ENSMUSE00000835169.2"; gene_type "protein_coding"; gene_name "Ube2e3"; transcript_type "protein_coding"; transcript_name "Ube2e3-201"; protein_id "ENSMUSP00000028398.8"; transcript_support_level "1"; mgi_id "MGI:107412"; tag "basic"; ccdsid "CCDS16167.1"; havana_gene "OTTMUSG00000016715.1"; havana_transcript "OTTMUST00000040503.1";
chr2	HAVANA	exon	78750302	78751637	.	+	.	gene_id "ENSMUSG00000027011.15"; transcript_id "ENSMUST00000028398.14"; exon_number "14"; exon_id "ENSMUSE00000509488.7"; gene_type "protein_coding"; gene_name "Ube2e3"; transcript_type "protein_coding"; transcript_name "Ube2e3-201"; protein_id "ENSMUSP00000028398.8"; transcript_support_level "1"; mgi_id "MGI:107412"; tag "basic"; ccdsid "CCDS16167.1"; havana_gene "OTTMUSG00000016715.1"; havana_transcript "OTTMUST00000040503.1";
chr2	HAVANA	stop_codon	78750397	78750399	.	+	.	gene_id "ENSMUSG00000027011.15"; transcript_id "ENSMUST00000028398.14"; exon_number "15"; exon_id "3800";
chr2	HAVANA	UTR	78750397	78751637	.	+	.	gene_id "ENSMUSG00000027011.15"; transcript_id "ENSMUST00000028398.14"; exon_number "16"; exon_id "3801";
chr2	IsoQuant	gene	78753572	78759130	.	+	.	gene_id "novel_gene_chr2_7778"; transcripts "1";
chr2	IsoQuant	transcript	78753572	78759130	.	+	.	gene_id "novel_gene_chr2_7778"; transcript_id "transcript7777.chr2.nnic"; exons "1";
chr2	IsoQuant	exon	78753572	78759130	.	+	.	gene_id "novel_gene_chr2_7778"; transcript_id "transcript7777.chr2.nnic"; exon_number "1"; exon_id "3802";
chr2	HAVANA	gene	79085665	79163467	.	+	.	gene_id "ENSMUSG00000027009.19"; transcripts "3"; gene_type "protein_coding"; gene_name "Itga4"; mgi_id "MGI:96603"; havana_gene "OTTMUSG00000013313.1";
chr2	IsoQuant	transcript	79085761	79158529	.	+	.	gene_id "ENSMUSG00000027009.19"; transcript_id "transcript7788.chr2.nnic"; exons "27";
chr2	IsoQuant	exon	79085761	79086200	.	+	.	gene_id "ENSMUSG00000027009.19"; transcript_id "transcript7788.chr2.nnic"; exon_number "1"; exon_id "3803";
chr2	IsoQuant	exon	79086522	79086643	.	+	.	gene_id "ENSMUSG00000027009.19"; transcript_id "transcript7788.chr2.nnic"; exon_number "2"; exon_id "ENSMUSE00001225797.2";
chr2	IsoQuant	exon	79103132	79103238	.	+	.	gene_id "ENSMUSG00000027009.19"; transcript_id "transcript7788.chr2.nnic"; exon_number "3"; exon_id "ENSMUSE00001295753.2";
chr2	IsoQuant	exon	79103337	79103466	.	+	.	gene_id "ENSMUSG00000027009.19"; transcript_id "transcript7788.chr2.nnic"; exon_number "4"; exon_id "ENSMUSE00001217015.2";
chr2	IsoQuant	exon	79108106	79108173	.	+	.	gene_id "ENSMUSG00000027009.19"; transcript_id "transcript7788.chr2.nnic"; exon_number "5"; exon_id "ENSMUSE00001283263.2";
chr2	IsoQuant	exon	79109427	79109556	.	+	.	gene_id "ENSMUSG00000027009.19"; transcript_id "transcript7788.chr2.nnic"; exon_number "6"; exon_id "ENSMUSE00001253422.2";
chr2	IsoQuant	exon	79110918	79111003	.	+	.	gene_id "ENSMUSG00000027009.19"; transcript_id "transcript7788.chr2.nnic"; exon_number "7"; exon_id "ENSMUSE00001291375.2";
chr2	IsoQuant	exon	79111838	79111900	.	+	.	gene_id "ENSMUSG00000027009.19"; transcript_id "transcript7788.chr2.nnic"; exon_number "8"; exon_id "ENSMUSE00001281168.2";
chr2	IsoQuant	exon	79111990	79112127	.	+	.	gene_id "ENSMUSG00000027009.19"; transcript_id "transcript7788.chr2.nnic"; exon_number "9"; exon_id "ENSMUSE00001290102.2";
chr2	IsoQuant	exon	79115084	79115195	.	+	.	gene_id "ENSMUSG00000027009.19"; transcript_id "transcript7788.chr2.nnic"; exon_number "10"; exon_id "ENSMUSE00001236627.2";
chr2	IsoQuant	exon	79117349	79117443	.	+	.	gene_id "ENSMUSG00000027009.19"; transcript_id "transcript7788.chr2.nnic"; exon_number "11"; exon_id "ENSMUSE00001267964.2";
chr2	IsoQuant	exon	79118551	79118641	.	+	.	gene_id "ENSMUSG00000027009.19"; transcript_id "transcript7788.chr2.nnic"; exon_number "12"; exon_id "ENSMUSE00001293061.2";
chr2	IsoQuant	exon	79119166	79119211	.	+	.	gene_id "ENSMUSG00000027009.19"; transcript_id "transcript7788.chr2.nnic"; exon_number "13"; exon_id "ENSMUSE00001230685.2";
chr2	IsoQuant	exon	79119581	79119735	.	+	.	gene_id "ENSMUSG00000027009.19"; transcript_id "transcript7788.chr2.nnic"; exon_number "14"; exon_id "ENSMUSE00001240761.2";
chr2	IsoQuant	exon	79122329	79122483	.	+	.	gene_id "ENSMUSG00000027009.19"; transcript_id "transcript7788.chr2.nnic"; exon_number "15"; exon_id "ENSMUSE00001304923.2";
chr2	IsoQuant	exon	79133627	79133703	.	+	.	gene_id "ENSMUSG00000027009.19"; transcript_id "transcript7788.chr2.nnic"; exon_number "16"; exon_id "ENSMUSE00000165418.2";
chr2	IsoQuant	exon	79144037	79144187	.	+	.	gene_id "ENSMUSG00000027009.19"; transcript_id "transcript7788.chr2.nnic"; exon_number "17"; exon_id "ENSMUSE00000165410.2";
chr2	IsoQuant	exon	79145259	79145354	.	+	.	gene_id "ENSMUSG00000027009.19"; transcript_id "transcript7788.chr2.nnic"; exon_number "18"; exon_id "ENSMUSE00000165403.2";
chr2	IsoQuant	exon	79145969	79146048	.	+	.	gene_id "ENSMUSG00000027009.19"; transcript_id "transcript7788.chr2.nnic"; exon_number "19"; exon_id "ENSMUSE00000165395.2";
chr2	IsoQuant	exon	79146319	79146408	.	+	.	gene_id "ENSMUSG00000027009.19"; transcript_id "transcript7788.chr2.nnic"; exon_number "20"; exon_id "ENSMUSE00000165402.2";
chr2	IsoQuant	exon	79148447	79148537	.	+	.	gene_id "ENSMUSG00000027009.19"; transcript_id "transcript7788.chr2.nnic"; exon_number "21"; exon_id "ENSMUSE00000165413.2";
chr2	IsoQuant	exon	79150826	79150933	.	+	.	gene_id "ENSMUSG00000027009.19"; transcript_id "transcript7788.chr2.nnic"; exon_number "22"; exon_id "ENSMUSE00000165406.2";
chr2	IsoQuant	exon	79151737	79151862	.	+	.	gene_id "ENSMUSG00000027009.19"; transcript_id "transcript7788.chr2.nnic"; exon_number "23"; exon_id "ENSMUSE00000165396.2";
chr2	IsoQuant	exon	79152979	79153098	.	+	.	gene_id "ENSMUSG00000027009.19"; transcript_id "transcript7788.chr2.nnic"; exon_number "24"; exon_id "ENSMUSE00000165407.2";
chr2	IsoQuant	exon	79155411	79155509	.	+	.	gene_id "ENSMUSG00000027009.19"; transcript_id "transcript7788.chr2.nnic"; exon_number "25"; exon_id "ENSMUSE00000165415.2";
chr2	IsoQuant	exon	79155919	79156038	.	+	.	gene_id "ENSMUSG00000027009.19"; transcript_id "transcript7788.chr2.nnic"; exon_number "26"; exon_id "ENSMUSE00000241275.2";
chr2	IsoQuant	exon	79156864	79158529	.	+	.	gene_id "ENSMUSG00000027009.19"; transcript_id "transcript7788.chr2.nnic"; exon_number "27"; exon_id "3804";
chr2	IsoQuant	transcript	79085665	79131476	.	+	.	gene_id "ENSMUSG00000027009.19"; transcript_id "transcript7789.chr2.nic"; exons "16";
chr2	IsoQuant	exon	79085665	79086200	.	+	.	gene_id "ENSMUSG00000027009.19"; transcript_id "transcript7789.chr2.nic"; exon_number "1"; exon_id "3805";
chr2	IsoQuant	exon	79086522	79086643	.	+	.	gene_id "ENSMUSG00000027009.19"; transcript_id "transcript7789.chr2.nic"; exon_number "2"; exon_id "ENSMUSE00001225797.2";
chr2	IsoQuant	exon	79103132	79103238	.	+	.	gene_id "ENSMUSG00000027009.19"; transcript_id "transcript7789.chr2.nic"; exon_number "3"; exon_id "ENSMUSE00001295753.2";
chr2	IsoQuant	exon	79103337	79103466	.	+	.	gene_id "ENSMUSG00000027009.19"; transcript_id "transcript7789.chr2.nic"; exon_number "4"; exon_id "ENSMUSE00001217015.2";
chr2	IsoQuant	exon	79108106	79108173	.	+	.	gene_id "ENSMUSG00000027009.19"; transcript_id "transcript7789.chr2.nic"; exon_number "5"; exon_id "ENSMUSE00001283263.2";
chr2	IsoQuant	exon	79109427	79109556	.	+	.	gene_id "ENSMUSG00000027009.19"; transcript_id "transcript7789.chr2.nic"; exon_number "6"; exon_id "ENSMUSE00001253422.2";
chr2	IsoQuant	exon	79110918	79111003	.	+	.	gene_id "ENSMUSG00000027009.19"; transcript_id "transcript7789.chr2.nic"; exon_number "7"; exon_id "ENSMUSE00001291375.2";
chr2	IsoQuant	exon	79111838	79111900	.	+	.	gene_id "ENSMUSG00000027009.19"; transcript_id "transcript7789.chr2.nic"; exon_number "8"; exon_id "ENSMUSE00001281168.2";
chr2	IsoQuant	exon	79111990	79112127	.	+	.	gene_id "ENSMUSG00000027009.19"; transcript_id "transcript7789.chr2.nic"; exon_number "9"; exon_id "ENSMUSE00001290102.2";
chr2	IsoQuant	exon	79115084	79115195	.	+	.	gene_id "ENSMUSG00000027009.19"; transcript_id "transcript7789.chr2.nic"; exon_number "10"; exon_id "ENSMUSE00001236627.2";
chr2	IsoQuant	exon	79117349	79117443	.	+	.	gene_id "ENSMUSG00000027009.19"; transcript_id "transcript7789.chr2.nic"; exon_number "11"; exon_id "ENSMUSE00001267964.2";
chr2	IsoQuant	exon	79118551	79118641	.	+	.	gene_id "ENSMUSG00000027009.19"; transcript_id "transcript7789.chr2.nic"; exon_number "12"; exon_id "ENSMUSE00001293061.2";
chr2	IsoQuant	exon	79119166	79119211	.	+	.	gene_id "ENSMUSG00000027009.19"; transcript_id "transcript7789.chr2.nic"; exon_number "13"; exon_id "ENSMUSE00001230685.2";
chr2	IsoQuant	exon	79119581	79119735	.	+	.	gene_id "ENSMUSG00000027009.19"; transcript_id "transcript7789.chr2.nic"; exon_number "14"; exon_id "ENSMUSE00001240761.2";
chr2	IsoQuant	exon	79122329	79122483	.	+	.	gene_id "ENSMUSG00000027009.19"; transcript_id "transcript7789.chr2.nic"; exon_number "15"; exon_id "ENSMUSE00001304923.2";
chr2	IsoQuant	exon	79131329	79131476	.	+	.	gene_id "ENSMUSG00000027009.19"; transcript_id "transcript7789.chr2.nic"; exon_number "16"; exon_id "3806";
chr2	IsoQuant	transcript	79085890	79125721	.	+	.	gene_id "ENSMUSG00000027009.19"; transcript_id "transcript7791.chr2.nic"; exons "15";
chr2	IsoQuant	exon	79085890	79086200	.	+	.	gene_id "ENSMUSG00000027009.19"; transcript_id "transcript7791.chr2.nic"; exon_number "1"; exon_id "3807";
chr2	IsoQuant	exon	79086522	79086643	.	+	.	gene_id "ENSMUSG00000027009.19"; transcript_id "transcript7791.chr2.nic"; exon_number "2"; exon_id "ENSMUSE00001225797.2";
chr2	IsoQuant	exon	79103132	79103238	.	+	.	gene_id "ENSMUSG00000027009.19"; transcript_id "transcript7791.chr2.nic"; exon_number "3"; exon_id "ENSMUSE00001295753.2";
chr2	IsoQuant	exon	79103337	79103466	.	+	.	gene_id "ENSMUSG00000027009.19"; transcript_id "transcript7791.chr2.nic"; exon_number "4"; exon_id "ENSMUSE00001217015.2";
chr2	IsoQuant	exon	79108106	79108173	.	+	.	gene_id "ENSMUSG00000027009.19"; transcript_id "transcript7791.chr2.nic"; exon_number "5"; exon_id "ENSMUSE00001283263.2";
chr2	IsoQuant	exon	79109427	79109556	.	+	.	gene_id "ENSMUSG00000027009.19"; transcript_id "transcript7791.chr2.nic"; exon_number "6"; exon_id "ENSMUSE00001253422.2";
chr2	IsoQuant	exon	79110918	79111003	.	+	.	gene_id "ENSMUSG00000027009.19"; transcript_id "transcript7791.chr2.nic"; exon_number "7"; exon_id "ENSMUSE00001291375.2";
chr2	IsoQuant	exon	79111838	79111900	.	+	.	gene_id "ENSMUSG00000027009.19"; transcript_id "transcript7791.chr2.nic"; exon_number "8"; exon_id "ENSMUSE00001281168.2";
chr2	IsoQuant	exon	79111990	79112127	.	+	.	gene_id "ENSMUSG00000027009.19"; transcript_id "transcript7791.chr2.nic"; exon_number "9"; exon_id "ENSMUSE00001290102.2";
chr2	IsoQuant	exon	79115084	79115195	.	+	.	gene_id "ENSMUSG00000027009.19"; transcript_id "transcript7791.chr2.nic"; exon_number "10"; exon_id "ENSMUSE00001236627.2";
chr2	IsoQuant	exon	79117349	79117443	.	+	.	gene_id "ENSMUSG00000027009.19"; transcript_id "transcript7791.chr2.nic"; exon_number "11"; exon_id "ENSMUSE00001267964.2";
chr2	IsoQuant	exon	79118551	79118641	.	+	.	gene_id "ENSMUSG00000027009.19"; transcript_id "transcript7791.chr2.nic"; exon_number "12"; exon_id "ENSMUSE00001293061.2";
chr2	IsoQuant	exon	79119166	79119211	.	+	.	gene_id "ENSMUSG00000027009.19"; transcript_id "transcript7791.chr2.nic"; exon_number "13"; exon_id "ENSMUSE00001230685.2";
chr2	IsoQuant	exon	79119581	79119735	.	+	.	gene_id "ENSMUSG00000027009.19"; transcript_id "transcript7791.chr2.nic"; exon_number "14"; exon_id "ENSMUSE00001240761.2";
chr2	IsoQuant	exon	79122329	79125721	.	+	.	gene_id "ENSMUSG00000027009.19"; transcript_id "transcript7791.chr2.nic"; exon_number "15"; exon_id "3808";
chr2	IsoQuant	gene	79085769	79088068	.	+	.	gene_id "novel_gene_chr2_7798"; transcripts "1";
chr2	IsoQuant	transcript	79085769	79088068	.	+	.	gene_id "novel_gene_chr2_7798"; transcript_id "transcript7797.chr2.nnic"; exons "1";
chr2	IsoQuant	exon	79085769	79088068	.	+	.	gene_id "novel_gene_chr2_7798"; transcript_id "transcript7797.chr2.nnic"; exon_number "1"; exon_id "3809";
chr2	HAVANA	gene	79465696	79503310	.	+	.	gene_id "ENSMUSG00000027007.17"; transcripts "2"; gene_type "protein_coding"; gene_name "Itprid2"; mgi_id "MGI:1917849"; havana_gene "OTTMUSG00000013318.1";
chr2	IsoQuant	transcript	79488934	79503310	.	+	.	gene_id "ENSMUSG00000027007.17"; transcript_id "transcript7821.chr2.nic"; exons "7";
chr2	IsoQuant	exon	79488934	79490654	.	+	.	gene_id "ENSMUSG00000027007.17"; transcript_id "transcript7821.chr2.nic"; exon_number "1"; exon_id "3810";
chr2	IsoQuant	exon	79490737	79490864	.	+	.	gene_id "ENSMUSG00000027007.17"; transcript_id "transcript7821.chr2.nic"; exon_number "2"; exon_id "ENSMUSE00001268483.2";
chr2	IsoQuant	exon	79491198	79491348	.	+	.	gene_id "ENSMUSG00000027007.17"; transcript_id "transcript7821.chr2.nic"; exon_number "3"; exon_id "ENSMUSE00001262283.2";
chr2	IsoQuant	exon	79491983	79492048	.	+	.	gene_id "ENSMUSG00000027007.17"; transcript_id "transcript7821.chr2.nic"; exon_number "4"; exon_id "ENSMUSE00001217851.2";
chr2	IsoQuant	exon	79492653	79493108	.	+	.	gene_id "ENSMUSG00000027007.17"; transcript_id "transcript7821.chr2.nic"; exon_number "5"; exon_id "ENSMUSE00001252634.2";
chr2	IsoQuant	exon	79501074	79501191	.	+	.	gene_id "ENSMUSG00000027007.17"; transcript_id "transcript7821.chr2.nic"; exon_number "6"; exon_id "ENSMUSE00001257329.2";
chr2	IsoQuant	exon	79502103	79503310	.	+	.	gene_id "ENSMUSG00000027007.17"; transcript_id "transcript7821.chr2.nic"; exon_number "7"; exon_id "ENSMUSE00001251568.2";
chr2	HAVANA	transcript	79465696	79503310	.	+	.	gene_id "ENSMUSG00000027007.17"; transcript_id "ENSMUST00000111785.9"; exons "18"; gene_type "protein_coding"; gene_name "Itprid2"; transcript_type "protein_coding"; transcript_name "Itprid2-202"; protein_id "ENSMUSP00000107415.3"; transcript_support_level "1"; mgi_id "MGI:1917849"; tag "basic"; ccdsid "CCDS16170.1"; havana_gene "OTTMUSG00000013318.1"; havana_transcript "OTTMUST00000032211.1";
chr2	HAVANA	UTR	79465696	79465883	.	+	.	gene_id "ENSMUSG00000027007.17"; transcript_id "ENSMUST00000111785.9"; exon_number "1"; exon_id "3811";
chr2	HAVANA	exon	79465696	79466088	.	+	.	gene_id "ENSMUSG00000027007.17"; transcript_id "ENSMUST00000111785.9"; exon_number "2"; exon_id "ENSMUSE00000736401.2"; gene_type "protein_coding"; gene_name "Itprid2"; transcript_type "protein_coding"; transcript_name "Itprid2-202"; protein_id "ENSMUSP00000107415.3"; transcript_support_level "1"; mgi_id "MGI:1917849"; tag "basic"; ccdsid "CCDS16170.1"; havana_gene "OTTMUSG00000013318.1"; havana_transcript "OTTMUST00000032211.1";
chr2	HAVANA	start_codon	79465884	79465886	.	+	.	gene_id "ENSMUSG00000027007.17"; transcript_id "ENSMUST00000111785.9"; exon_number "3"; exon_id "3812";
chr2	HAVANA	CDS	79465884	79466088	.	+	.	gene_id "ENSMUSG00000027007.17"; transcript_id "ENSMUST00000111785.9"; exon_number "4"; exon_id "3813";
chr2	HAVANA	CDS	79466377	79466422	.	+	.	gene_id "ENSMUSG00000027007.17"; transcript_id "ENSMUST00000111785.9"; exon_number "5"; exon_id "ENSMUSE00000417657.2"; gene_type "protein_coding"; gene_name "Itprid2"; transcript_type "protein_coding"; transcript_name "Itprid2-202"; protein_id "ENSMUSP00000107415.3"; transcript_support_level "1"; mgi_id "MGI:1917849"; tag "basic"; ccdsid "CCDS16170.1"; havana_gene "OTTMUSG00000013318.1"; havana_transcript "OTTMUST00000032211.1";
chr2	HAVANA	exon	79466377	79466422	.	+	.	gene_id "ENSMUSG00000027007.17"; transcript_id "ENSMUST00000111785.9"; exon_number "6"; exon_id "ENSMUSE00000417657.2"; gene_type "protein_coding"; gene_name "Itprid2"; transcript_type "protein_coding"; transcript_name "Itprid2-202"; protein_id "ENSMUSP00000107415.3"; transcript_support_level "1"; mgi_id "MGI:1917849"; tag "basic"; ccdsid "CCDS16170.1"; havana_gene "OTTMUSG00000013318.1"; havana_transcript "OTTMUST00000032211.1";
chr2	HAVANA	CDS	79469601	79469650	.	+	.	gene_id "ENSMUSG00000027007.17"; transcript_id "ENSMUST00000111785.9"; exon_number "7"; exon_id "ENSMUSE00000417655.2"; gene_type "protein_coding"; gene_name "Itprid2"; transcript_type "protein_coding"; transcript_name "Itprid2-202"; protein_id "ENSMUSP00000107415.3"; transcript_support_level "1"; mgi_id "MGI:1917849"; tag "basic"; ccdsid "CCDS16170.1"; havana_gene "OTTMUSG00000013318.1"; havana_transcript "OTTMUST00000032211.1";
chr2	HAVANA	exon	79469601	79469650	.	+	.	gene_id "ENSMUSG00000027007.17"; transcript_id "ENSMUST00000111785.9"; exon_number "8"; exon_id "ENSMUSE00000417655.2"; gene_type "protein_coding"; gene_name "Itprid2"; transcript_type "protein_coding"; transcript_name "Itprid2-202"; protein_id "ENSMUSP00000107415.3"; transcript_support_level "1"; mgi_id "MGI:1917849"; tag "basic"; ccdsid "CCDS16170.1"; havana_gene "OTTMUSG00000013318.1"; havana_transcript "OTTMUST00000032211.1";
chr2	HAVANA	CDS	79470490	79470546	.	+	.	gene_id "ENSMUSG00000027007.17"; transcript_id "ENSMUST00000111785.9"; exon_number "9"; exon_id "ENSMUSE00001229654.2"; gene_type "protein_coding"; gene_name "Itprid2"; transcript_type "protein_coding"; transcript_name "Itprid2-202"; protein_id "ENSMUSP00000107415.3"; transcript_support_level "1"; mgi_id "MGI:1917849"; tag "basic"; ccdsid "CCDS16170.1"; havana_gene "OTTMUSG00000013318.1"; havana_transcript "OTTMUST00000032211.1";
chr2	HAVANA	exon	79470490	79470546	.	+	.	gene_id "ENSMUSG00000027007.17"; transcript_id "ENSMUST00000111785.9"; exon_number "10"; exon_id "ENSMUSE00001229654.2"; gene_type "protein_coding"; gene_name "Itprid2"; transcript_type "protein_coding"; transcript_name "Itprid2-202"; protein_id "ENSMUSP00000107415.3"; transcript_support_level "1"; mgi_id "MGI:1917849"; tag "basic"; ccdsid "CCDS16170.1"; havana_gene "OTTMUSG00000013318.1"; havana_transcript "OTTMUST00000032211.1";
chr2	HAVANA	CDS	79472306	79472345	.	+	.	gene_id "ENSMUSG00000027007.17"; transcript_id "ENSMUST00000111785.9"; exon_number "11"; exon_id "ENSMUSE00001218258.2"; gene_type "protein_coding"; gene_name "Itprid2"; transcript_type "protein_coding"; transcript_name "Itprid2-202"; protein_id "ENSMUSP00000107415.3"; transcript_support_level "1"; mgi_id "MGI:1917849"; tag "basic"; ccdsid "CCDS16170.1"; havana_gene "OTTMUSG00000013318.1"; havana_transcript "OTTMUST00000032211.1";
chr2	HAVANA	exon	79472306	79472345	.	+	.	gene_id "ENSMUSG00000027007.17"; transcript_id "ENSMUST00000111785.9"; exon_number "12"; exon_id "ENSMUSE00001218258.2"; gene_type "protein_coding"; gene_name "Itprid2"; transcript_type "protein_coding"; transcript_name "Itprid2-202"; protein_id "ENSMUSP00000107415.3"; transcript_support_level "1"; mgi_id "MGI:1917849"; tag "basic"; ccdsid "CCDS16170.1"; havana_gene "OTTMUSG00000013318.1"; havana_transcript "OTTMUST00000032211.1";
chr2	HAVANA	CDS	79472435	79472533	.	+	.	gene_id "ENSMUSG00000027007.17"; transcript_id "ENSMUST00000111785.9"; exon_number "13"; exon_id "ENSMUSE00001258527.2"; gene_type "protein_coding"; gene_name "Itprid2"; transcript_type "protein_coding"; transcript_name "Itprid2-202"; protein_id "ENSMUSP00000107415.3"; transcript_support_level "1"; mgi_id "MGI:1917849"; tag "basic"; ccdsid "CCDS16170.1"; havana_gene "OTTMUSG00000013318.1"; havana_transcript "OTTMUST00000032211.1";
chr2	HAVANA	exon	79472435	79472533	.	+	.	gene_id "ENSMUSG00000027007.17"; transcript_id "ENSMUST00000111785.9"; exon_number "14"; exon_id "ENSMUSE00001258527.2"; gene_type "protein_coding"; gene_name "Itprid2"; transcript_type "protein_coding"; transcript_name "Itprid2-202"; protein_id "ENSMUSP00000107415.3"; transcript_support_level "1"; mgi_id "MGI:1917849"; tag "basic"; ccdsid "CCDS16170.1"; havana_gene "OTTMUSG00000013318.1"; havana_transcript "OTTMUST00000032211.1";
chr2	HAVANA	CDS	79473748	79473956	.	+	.	gene_id "ENSMUSG00000027007.17"; transcript_id "ENSMUST00000111785.9"; exon_number "15"; exon_id "ENSMUSE00001213141.2"; gene_type "protein_coding"; gene_name "Itprid2"; transcript_type "protein_coding"; transcript_name "Itprid2-202"; protein_id "ENSMUSP00000107415.3"; transcript_support_level "1"; mgi_id "MGI:1917849"; tag "basic"; ccdsid "CCDS16170.1"; havana_gene "OTTMUSG00000013318.1"; havana_transcript "OTTMUST00000032211.1";
chr2	HAVANA	exon	79473748	79473956	.	+	.	gene_id "ENSMUSG00000027007.17"; transcript_id "ENSMUST00000111785.9"; exon_number "16"; exon_id "ENSMUSE00001213141.2"; gene_type "protein_coding"; gene_name "Itprid2"; transcript_type "protein_coding"; transcript_name "Itprid2-202"; protein_id "ENSMUSP00000107415.3"; transcript_support_level "1"; mgi_id "MGI:1917849"; tag "basic"; ccdsid "CCDS16170.1"; havana_gene "OTTMUSG00000013318.1"; havana_transcript "OTTMUST00000032211.1";
chr2	HAVANA	CDS	79474749	79475452	.	+	.	gene_id "ENSMUSG00000027007.17"; transcript_id "ENSMUST00000111785.9"; exon_number "17"; exon_id "ENSMUSE00001246335.2"; gene_type "protein_coding"; gene_name "Itprid2"; transcript_type "protein_coding"; transcript_name "Itprid2-202"; protein_id "ENSMUSP00000107415.3"; transcript_support_level "1"; mgi_id "MGI:1917849"; tag "basic"; ccdsid "CCDS16170.1"; havana_gene "OTTMUSG00000013318.1"; havana_transcript "OTTMUST00000032211.1";
chr2	HAVANA	exon	79474749	79475452	.	+	.	gene_id "ENSMUSG00000027007.17"; transcript_id "ENSMUST00000111785.9"; exon_number "18"; exon_id "ENSMUSE00001246335.2"; gene_type "protein_coding"; gene_name "Itprid2"; transcript_type "protein_coding"; transcript_name "Itprid2-202"; protein_id "ENSMUSP00000107415.3"; transcript_support_level "1"; mgi_id "MGI:1917849"; tag "basic"; ccdsid "CCDS16170.1"; havana_gene "OTTMUSG00000013318.1"; havana_transcript "OTTMUST00000032211.1";
chr2	HAVANA	CDS	79481732	79481804	.	+	.	gene_id "ENSMUSG00000027007.17"; transcript_id "ENSMUST00000111785.9"; exon_number "19"; exon_id "ENSMUSE00001215669.2"; gene_type "protein_coding"; gene_name "Itprid2"; transcript_type "protein_coding"; transcript_name "Itprid2-202"; protein_id "ENSMUSP00000107415.3"; transcript_support_level "1"; mgi_id "MGI:1917849"; tag "basic"; ccdsid "CCDS16170.1"; havana_gene "OTTMUSG00000013318.1"; havana_transcript "OTTMUST00000032211.1";
chr2	HAVANA	exon	79481732	79481804	.	+	.	gene_id "ENSMUSG00000027007.17"; transcript_id "ENSMUST00000111785.9"; exon_number "20"; exon_id "ENSMUSE00001215669.2"; gene_type "protein_coding"; gene_name "Itprid2"; transcript_type "protein_coding"; transcript_name "Itprid2-202"; protein_id "ENSMUSP00000107415.3"; transcript_support_level "1"; mgi_id "MGI:1917849"; tag "basic"; ccdsid "CCDS16170.1"; havana_gene "OTTMUSG00000013318.1"; havana_transcript "OTTMUST00000032211.1";
chr2	HAVANA	CDS	79485431	79485519	.	+	.	gene_id "ENSMUSG00000027007.17"; transcript_id "ENSMUST00000111785.9"; exon_number "21"; exon_id "ENSMUSE00001212834.2"; gene_type "protein_coding"; gene_name "Itprid2"; transcript_type "protein_coding"; transcript_name "Itprid2-202"; protein_id "ENSMUSP00000107415.3"; transcript_support_level "1"; mgi_id "MGI:1917849"; tag "basic"; ccdsid "CCDS16170.1"; havana_gene "OTTMUSG00000013318.1"; havana_transcript "OTTMUST00000032211.1";
chr2	HAVANA	exon	79485431	79485519	.	+	.	gene_id "ENSMUSG00000027007.17"; transcript_id "ENSMUST00000111785.9"; exon_number "22"; exon_id "ENSMUSE00001212834.2"; gene_type "protein_coding"; gene_name "Itprid2"; transcript_type "protein_coding"; transcript_name "Itprid2-202"; protein_id "ENSMUSP00000107415.3"; transcript_support_level "1"; mgi_id "MGI:1917849"; tag "basic"; ccdsid "CCDS16170.1"; havana_gene "OTTMUSG00000013318.1"; havana_transcript "OTTMUST00000032211.1";
chr2	HAVANA	CDS	79487491	79488693	.	+	.	gene_id "ENSMUSG00000027007.17"; transcript_id "ENSMUST00000111785.9"; exon_number "23"; exon_id "ENSMUSE00001304949.2"; gene_type "protein_coding"; gene_name "Itprid2"; transcript_type "protein_coding"; transcript_name "Itprid2-202"; protein_id "ENSMUSP00000107415.3"; transcript_support_level "1"; mgi_id "MGI:1917849"; tag "basic"; ccdsid "CCDS16170.1"; havana_gene "OTTMUSG00000013318.1"; havana_transcript "OTTMUST00000032211.1";
chr2	HAVANA	exon	79487491	79488693	.	+	.	gene_id "ENSMUSG00000027007.17"; transcript_id "ENSMUST00000111785.9"; exon_number "24"; exon_id "ENSMUSE00001304949.2"; gene_type "protein_coding"; gene_name "Itprid2"; transcript_type "protein_coding"; transcript_name "Itprid2-202"; protein_id "ENSMUSP00000107415.3"; transcript_support_level "1"; mgi_id "MGI:1917849"; tag "basic"; ccdsid "CCDS16170.1"; havana_gene "OTTMUSG00000013318.1"; havana_transcript "OTTMUST00000032211.1";
chr2	HAVANA	CDS	79490577	79490654	.	+	.	gene_id "ENSMUSG00000027007.17"; transcript_id "ENSMUST00000111785.9"; exon_number "25"; exon_id "ENSMUSE00001223947.2"; gene_type "protein_coding"; gene_name "Itprid2"; transcript_type "protein_coding"; transcript_name "Itprid2-202"; protein_id "ENSMUSP00000107415.3"; transcript_support_level "1"; mgi_id "MGI:1917849"; tag "basic"; ccdsid "CCDS16170.1"; havana_gene "OTTMUSG00000013318.1"; havana_transcript "OTTMUST00000032211.1";
chr2	HAVANA	exon	79490577	79490654	.	+	.	gene_id "ENSMUSG00000027007.17"; transcript_id "ENSMUST00000111785.9"; exon_number "26"; exon_id "ENSMUSE00001223947.2"; gene_type "protein_coding"; gene_name "Itprid2"; transcript_type "protein_coding"; transcript_name "Itprid2-202"; protein_id "ENSMUSP00000107415.3"; transcript_support_level "1"; mgi_id "MGI:1917849"; tag "basic"; ccdsid "CCDS16170.1"; havana_gene "OTTMUSG00000013318.1"; havana_transcript "OTTMUST00000032211.1";
chr2	HAVANA	CDS	79490737	79490864	.	+	.	gene_id "ENSMUSG00000027007.17"; transcript_id "ENSMUST00000111785.9"; exon_number "27"; exon_id "ENSMUSE00001268483.2"; gene_type "protein_coding"; gene_name "Itprid2"; transcript_type "protein_coding"; transcript_name "Itprid2-202"; protein_id "ENSMUSP00000107415.3"; transcript_support_level "1"; mgi_id "MGI:1917849"; tag "basic"; ccdsid "CCDS16170.1"; havana_gene "OTTMUSG00000013318.1"; havana_transcript "OTTMUST00000032211.1";
chr2	HAVANA	exon	79490737	79490864	.	+	.	gene_id "ENSMUSG00000027007.17"; transcript_id "ENSMUST00000111785.9"; exon_number "28"; exon_id "ENSMUSE00001268483.2"; gene_type "protein_coding"; gene_name "Itprid2"; transcript_type "protein_coding"; transcript_name "Itprid2-202"; protein_id "ENSMUSP00000107415.3"; transcript_support_level "1"; mgi_id "MGI:1917849"; tag "basic"; ccdsid "CCDS16170.1"; havana_gene "OTTMUSG00000013318.1"; havana_transcript "OTTMUST00000032211.1";
chr2	HAVANA	CDS	79491198	79491348	.	+	.	gene_id "ENSMUSG00000027007.17"; transcript_id "ENSMUST00000111785.9"; exon_number "29"; exon_id "ENSMUSE00001262283.2"; gene_type "protein_coding"; gene_name "Itprid2"; transcript_type "protein_coding"; transcript_name "Itprid2-202"; protein_id "ENSMUSP00000107415.3"; transcript_support_level "1"; mgi_id "MGI:1917849"; tag "basic"; ccdsid "CCDS16170.1"; havana_gene "OTTMUSG00000013318.1"; havana_transcript "OTTMUST00000032211.1";
chr2	HAVANA	exon	79491198	79491348	.	+	.	gene_id "ENSMUSG00000027007.17"; transcript_id "ENSMUST00000111785.9"; exon_number "30"; exon_id "ENSMUSE00001262283.2"; gene_type "protein_coding"; gene_name "Itprid2"; transcript_type "protein_coding"; transcript_name "Itprid2-202"; protein_id "ENSMUSP00000107415.3"; transcript_support_level "1"; mgi_id "MGI:1917849"; tag "basic"; ccdsid "CCDS16170.1"; havana_gene "OTTMUSG00000013318.1"; havana_transcript "OTTMUST00000032211.1";
chr2	HAVANA	CDS	79491983	79492048	.	+	.	gene_id "ENSMUSG00000027007.17"; transcript_id "ENSMUST00000111785.9"; exon_number "31"; exon_id "ENSMUSE00001217851.2"; gene_type "protein_coding"; gene_name "Itprid2"; transcript_type "protein_coding"; transcript_name "Itprid2-202"; protein_id "ENSMUSP00000107415.3"; transcript_support_level "1"; mgi_id "MGI:1917849"; tag "basic"; ccdsid "CCDS16170.1"; havana_gene "OTTMUSG00000013318.1"; havana_transcript "OTTMUST00000032211.1";
chr2	HAVANA	exon	79491983	79492048	.	+	.	gene_id "ENSMUSG00000027007.17"; transcript_id "ENSMUST00000111785.9"; exon_number "32"; exon_id "ENSMUSE00001217851.2"; gene_type "protein_coding"; gene_name "Itprid2"; transcript_type "protein_coding"; transcript_name "Itprid2-202"; protein_id "ENSMUSP00000107415.3"; transcript_support_level "1"; mgi_id "MGI:1917849"; tag "basic"; ccdsid "CCDS16170.1"; havana_gene "OTTMUSG00000013318.1"; havana_transcript "OTTMUST00000032211.1";
chr2	HAVANA	CDS	79492653	79493108	.	+	.	gene_id "ENSMUSG00000027007.17"; transcript_id "ENSMUST00000111785.9"; exon_number "33"; exon_id "ENSMUSE00001252634.2"; gene_type "protein_coding"; gene_name "Itprid2"; transcript_type "protein_coding"; transcript_name "Itprid2-202"; protein_id "ENSMUSP00000107415.3"; transcript_support_level "1"; mgi_id "MGI:1917849"; tag "basic"; ccdsid "CCDS16170.1"; havana_gene "OTTMUSG00000013318.1"; havana_transcript "OTTMUST00000032211.1";
chr2	HAVANA	exon	79492653	79493108	.	+	.	gene_id "ENSMUSG00000027007.17"; transcript_id "ENSMUST00000111785.9"; exon_number "34"; exon_id "ENSMUSE00001252634.2"; gene_type "protein_coding"; gene_name "Itprid2"; transcript_type "protein_coding"; transcript_name "Itprid2-202"; protein_id "ENSMUSP00000107415.3"; transcript_support_level "1"; mgi_id "MGI:1917849"; tag "basic"; ccdsid "CCDS16170.1"; havana_gene "OTTMUSG00000013318.1"; havana_transcript "OTTMUST00000032211.1";
chr2	HAVANA	CDS	79501074	79501175	.	+	.	gene_id "ENSMUSG00000027007.17"; transcript_id "ENSMUST00000111785.9"; exon_number "35"; exon_id "3814";
chr2	HAVANA	exon	79501074	79501191	.	+	.	gene_id "ENSMUSG00000027007.17"; transcript_id "ENSMUST00000111785.9"; exon_number "36"; exon_id "ENSMUSE00001257329.2"; gene_type "protein_coding"; gene_name "Itprid2"; transcript_type "protein_coding"; transcript_name "Itprid2-202"; protein_id "ENSMUSP00000107415.3"; transcript_support_level "1"; mgi_id "MGI:1917849"; tag "basic"; ccdsid "CCDS16170.1"; havana_gene "OTTMUSG00000013318.1"; havana_transcript "OTTMUST00000032211.1";
chr2	HAVANA	stop_codon	79501176	79501178	.	+	.	gene_id "ENSMUSG00000027007.17"; transcript_id "ENSMUST00000111785.9"; exon_number "37"; exon_id "3815";
chr2	HAVANA	UTR	79501176	79501191	.	+	.	gene_id "ENSMUSG00000027007.17"; transcript_id "ENSMUST00000111785.9"; exon_number "38"; exon_id "3816";
chr2	HAVANA	UTR	79502103	79503310	.	+	.	gene_id "ENSMUSG00000027007.17"; transcript_id "ENSMUST00000111785.9"; exon_number "39"; exon_id "ENSMUSE00001251568.2"; gene_type "protein_coding"; gene_name "Itprid2"; transcript_type "protein_coding"; transcript_name "Itprid2-202"; protein_id "ENSMUSP00000107415.3"; transcript_support_level "1"; mgi_id "MGI:1917849"; tag "basic"; ccdsid "CCDS16170.1"; havana_gene "OTTMUSG00000013318.1"; havana_transcript "OTTMUST00000032211.1";
chr2	HAVANA	exon	79502103	79503310	.	+	.	gene_id "ENSMUSG00000027007.17"; transcript_id "ENSMUST00000111785.9"; exon_number "40"; exon_id "ENSMUSE00001251568.2"; gene_type "protein_coding"; gene_name "Itprid2"; transcript_type "protein_coding"; transcript_name "Itprid2-202"; protein_id "ENSMUSP00000107415.3"; transcript_support_level "1"; mgi_id "MGI:1917849"; tag "basic"; ccdsid "CCDS16170.1"; havana_gene "OTTMUSG00000013318.1"; havana_transcript "OTTMUST00000032211.1";
chr2	HAVANA	gene	79538124	79648840	.	+	.	gene_id "ENSMUSG00000034683.13"; transcripts "1"; gene_type "protein_coding"; gene_name "Ppp1r1c"; mgi_id "MGI:1923185"; havana_gene "OTTMUSG00000013319.1";
chr2	HAVANA	transcript	79538124	79640657	.	+	.	gene_id "ENSMUSG00000034683.13"; transcript_id "ENSMUST00000090760.9"; exons "5"; gene_type "protein_coding"; gene_name "Ppp1r1c"; transcript_type "protein_coding"; transcript_name "Ppp1r1c-202"; protein_id "ENSMUSP00000088265.3"; transcript_support_level "1"; mgi_id "MGI:1923185"; tag "basic"; ccdsid "CCDS16171.1"; havana_gene "OTTMUSG00000013319.1"; havana_transcript "OTTMUST00000032216.1";
chr2	HAVANA	UTR	79538124	79538517	.	+	.	gene_id "ENSMUSG00000034683.13"; transcript_id "ENSMUST00000090760.9"; exon_number "1"; exon_id "3817";
chr2	HAVANA	exon	79538124	79538598	.	+	.	gene_id "ENSMUSG00000034683.13"; transcript_id "ENSMUST00000090760.9"; exon_number "2"; exon_id "ENSMUSE00000566034.3"; gene_type "protein_coding"; gene_name "Ppp1r1c"; transcript_type "protein_coding"; transcript_name "Ppp1r1c-202"; protein_id "ENSMUSP00000088265.3"; transcript_support_level "1"; mgi_id "MGI:1923185"; tag "basic"; ccdsid "CCDS16171.1"; havana_gene "OTTMUSG00000013319.1"; havana_transcript "OTTMUST00000032216.1";
chr2	HAVANA	start_codon	79538518	79538520	.	+	.	gene_id "ENSMUSG00000034683.13"; transcript_id "ENSMUST00000090760.9"; exon_number "3"; exon_id "3818";
chr2	HAVANA	CDS	79538518	79538598	.	+	.	gene_id "ENSMUSG00000034683.13"; transcript_id "ENSMUST00000090760.9"; exon_number "4"; exon_id "3819";
chr2	HAVANA	CDS	79540243	79540303	.	+	.	gene_id "ENSMUSG00000034683.13"; transcript_id "ENSMUST00000090760.9"; exon_number "5"; exon_id "ENSMUSE00000240390.2"; gene_type "protein_coding"; gene_name "Ppp1r1c"; transcript_type "protein_coding"; transcript_name "Ppp1r1c-202"; protein_id "ENSMUSP00000088265.3"; transcript_support_level "1"; mgi_id "MGI:1923185"; tag "basic"; ccdsid "CCDS16171.1"; havana_gene "OTTMUSG00000013319.1"; havana_transcript "OTTMUST00000032216.1";
chr2	HAVANA	exon	79540243	79540303	.	+	.	gene_id "ENSMUSG00000034683.13"; transcript_id "ENSMUST00000090760.9"; exon_number "6"; exon_id "ENSMUSE00000240390.2"; gene_type "protein_coding"; gene_name "Ppp1r1c"; transcript_type "protein_coding"; transcript_name "Ppp1r1c-202"; protein_id "ENSMUSP00000088265.3"; transcript_support_level "1"; mgi_id "MGI:1923185"; tag "basic"; ccdsid "CCDS16171.1"; havana_gene "OTTMUSG00000013319.1"; havana_transcript "OTTMUST00000032216.1";
chr2	HAVANA	CDS	79586798	79586832	.	+	.	gene_id "ENSMUSG00000034683.13"; transcript_id "ENSMUST00000090760.9"; exon_number "7"; exon_id "ENSMUSE00001305661.2"; gene_type "protein_coding"; gene_name "Ppp1r1c"; transcript_type "protein_coding"; transcript_name "Ppp1r1c-202"; protein_id "ENSMUSP00000088265.3"; transcript_support_level "1"; mgi_id "MGI:1923185"; tag "basic"; ccdsid "CCDS16171.1"; havana_gene "OTTMUSG00000013319.1"; havana_transcript "OTTMUST00000032216.1";
chr2	HAVANA	exon	79586798	79586832	.	+	.	gene_id "ENSMUSG00000034683.13"; transcript_id "ENSMUST00000090760.9"; exon_number "8"; exon_id "ENSMUSE00001305661.2"; gene_type "protein_coding"; gene_name "Ppp1r1c"; transcript_type "protein_coding"; transcript_name "Ppp1r1c-202"; protein_id "ENSMUSP00000088265.3"; transcript_support_level "1"; mgi_id "MGI:1923185"; tag "basic"; ccdsid "CCDS16171.1"; havana_gene "OTTMUSG00000013319.1"; havana_transcript "OTTMUST00000032216.1";
chr2	HAVANA	CDS	79589955	79590015	.	+	.	gene_id "ENSMUSG00000034683.13"; transcript_id "ENSMUST00000090760.9"; exon_number "9"; exon_id "ENSMUSE00001275628.2"; gene_type "protein_coding"; gene_name "Ppp1r1c"; transcript_type "protein_coding"; transcript_name "Ppp1r1c-202"; protein_id "ENSMUSP00000088265.3"; transcript_support_level "1"; mgi_id "MGI:1923185"; tag "basic"; ccdsid "CCDS16171.1"; havana_gene "OTTMUSG00000013319.1"; havana_transcript "OTTMUST00000032216.1";
chr2	HAVANA	exon	79589955	79590015	.	+	.	gene_id "ENSMUSG00000034683.13"; transcript_id "ENSMUST00000090760.9"; exon_number "10"; exon_id "ENSMUSE00001275628.2"; gene_type "protein_coding"; gene_name "Ppp1r1c"; transcript_type "protein_coding"; transcript_name "Ppp1r1c-202"; protein_id "ENSMUSP00000088265.3"; transcript_support_level "1"; mgi_id "MGI:1923185"; tag "basic"; ccdsid "CCDS16171.1"; havana_gene "OTTMUSG00000013319.1"; havana_transcript "OTTMUST00000032216.1";
chr2	HAVANA	CDS	79638646	79638731	.	+	.	gene_id "ENSMUSG00000034683.13"; transcript_id "ENSMUST00000090760.9"; exon_number "11"; exon_id "3820";
chr2	HAVANA	exon	79638646	79640657	.	+	.	gene_id "ENSMUSG00000034683.13"; transcript_id "ENSMUST00000090760.9"; exon_number "12"; exon_id "ENSMUSE00000566033.3"; gene_type "protein_coding"; gene_name "Ppp1r1c"; transcript_type "protein_coding"; transcript_name "Ppp1r1c-202"; protein_id "ENSMUSP00000088265.3"; transcript_support_level "1"; mgi_id "MGI:1923185"; tag "basic"; ccdsid "CCDS16171.1"; havana_gene "OTTMUSG00000013319.1"; havana_transcript "OTTMUST00000032216.1";
chr2	HAVANA	stop_codon	79638732	79638734	.	+	.	gene_id "ENSMUSG00000034683.13"; transcript_id "ENSMUST00000090760.9"; exon_number "13"; exon_id "3821";
chr2	HAVANA	UTR	79638732	79640657	.	+	.	gene_id "ENSMUSG00000034683.13"; transcript_id "ENSMUST00000090760.9"; exon_number "14"; exon_id "3822";
chr2	HAVANA	gene	79664797	79959802	.	-	.	gene_id "ENSMUSG00000059173.21"; transcripts "2"; gene_type "protein_coding"; gene_name "Pde1a"; mgi_id "MGI:1201792"; havana_gene "OTTMUSG00000013315.1";
chr2	HAVANA	transcript	79664797	79869373	.	-	.	gene_id "ENSMUSG00000059173.21"; transcript_id "ENSMUST00000146076.9"; exons "15"; gene_type "protein_coding"; gene_name "Pde1a"; transcript_type "protein_coding"; transcript_name "Pde1a-208"; protein_id "ENSMUSP00000160024.1"; transcript_support_level "2"; mgi_id "MGI:1201792"; tag "RNA_Seq_supported_partial"; havana_gene "OTTMUSG00000013315.1"; havana_transcript "OTTMUST00000032228.1";
chr2	HAVANA	UTR	79868855	79869373	.	-	.	gene_id "ENSMUSG00000059173.21"; transcript_id "ENSMUST00000146076.9"; exon_number "1"; exon_id "3823";
chr2	HAVANA	start_codon	79868852	79868854	.	-	.	gene_id "ENSMUSG00000059173.21"; transcript_id "ENSMUST00000146076.9"; exon_number "2"; exon_id "3824";
chr2	HAVANA	exon	79868802	79869373	.	-	.	gene_id "ENSMUSG00000059173.21"; transcript_id "ENSMUST00000146076.9"; exon_number "3"; exon_id "ENSMUSE00000750493.2"; gene_type "protein_coding"; gene_name "Pde1a"; transcript_type "protein_coding"; transcript_name "Pde1a-208"; protein_id "ENSMUSP00000160024.1"; transcript_support_level "2"; mgi_id "MGI:1201792"; tag "RNA_Seq_supported_partial"; havana_gene "OTTMUSG00000013315.1"; havana_transcript "OTTMUST00000032228.1";
chr2	HAVANA	CDS	79868802	79868854	.	-	.	gene_id "ENSMUSG00000059173.21"; transcript_id "ENSMUST00000146076.9"; exon_number "4"; exon_id "3825";
chr2	HAVANA	exon	79758019	79758132	.	-	.	gene_id "ENSMUSG00000059173.21"; transcript_id "ENSMUST00000146076.9"; exon_number "5"; exon_id "ENSMUSE00001496330.1"; gene_type "protein_coding"; gene_name "Pde1a"; transcript_type "protein_coding"; transcript_name "Pde1a-208"; protein_id "ENSMUSP00000160024.1"; transcript_support_level "2"; mgi_id "MGI:1201792"; tag "RNA_Seq_supported_partial"; havana_gene "OTTMUSG00000013315.1"; havana_transcript "OTTMUST00000032228.1";
chr2	HAVANA	CDS	79758019	79758132	.	-	.	gene_id "ENSMUSG00000059173.21"; transcript_id "ENSMUST00000146076.9"; exon_number "6"; exon_id "ENSMUSE00001496330.1"; gene_type "protein_coding"; gene_name "Pde1a"; transcript_type "protein_coding"; transcript_name "Pde1a-208"; protein_id "ENSMUSP00000160024.1"; transcript_support_level "2"; mgi_id "MGI:1201792"; tag "RNA_Seq_supported_partial"; havana_gene "OTTMUSG00000013315.1"; havana_transcript "OTTMUST00000032228.1";
chr2	HAVANA	exon	79736334	79736516	.	-	.	gene_id "ENSMUSG00000059173.21"; transcript_id "ENSMUST00000146076.9"; exon_number "7"; exon_id "ENSMUSE00001277999.2"; gene_type "protein_coding"; gene_name "Pde1a"; transcript_type "protein_coding"; transcript_name "Pde1a-208"; protein_id "ENSMUSP00000160024.1"; transcript_support_level "2"; mgi_id "MGI:1201792"; tag "RNA_Seq_supported_partial"; havana_gene "OTTMUSG00000013315.1"; havana_transcript "OTTMUST00000032228.1";
chr2	HAVANA	CDS	79736334	79736516	.	-	.	gene_id "ENSMUSG00000059173.21"; transcript_id "ENSMUST00000146076.9"; exon_number "8"; exon_id "ENSMUSE00001277999.2"; gene_type "protein_coding"; gene_name "Pde1a"; transcript_type "protein_coding"; transcript_name "Pde1a-208"; protein_id "ENSMUSP00000160024.1"; transcript_support_level "2"; mgi_id "MGI:1201792"; tag "RNA_Seq_supported_partial"; havana_gene "OTTMUSG00000013315.1"; havana_transcript "OTTMUST00000032228.1";
chr2	HAVANA	exon	79732156	79732222	.	-	.	gene_id "ENSMUSG00000059173.21"; transcript_id "ENSMUST00000146076.9"; exon_number "9"; exon_id "ENSMUSE00001496335.1"; gene_type "protein_coding"; gene_name "Pde1a"; transcript_type "protein_coding"; transcript_name "Pde1a-208"; protein_id "ENSMUSP00000160024.1"; transcript_support_level "2"; mgi_id "MGI:1201792"; tag "RNA_Seq_supported_partial"; havana_gene "OTTMUSG00000013315.1"; havana_transcript "OTTMUST00000032228.1";
chr2	HAVANA	CDS	79732156	79732222	.	-	.	gene_id "ENSMUSG00000059173.21"; transcript_id "ENSMUST00000146076.9"; exon_number "10"; exon_id "ENSMUSE00001496335.1"; gene_type "protein_coding"; gene_name "Pde1a"; transcript_type "protein_coding"; transcript_name "Pde1a-208"; protein_id "ENSMUSP00000160024.1"; transcript_support_level "2"; mgi_id "MGI:1201792"; tag "RNA_Seq_supported_partial"; havana_gene "OTTMUSG00000013315.1"; havana_transcript "OTTMUST00000032228.1";
chr2	HAVANA	exon	79728410	79728526	.	-	.	gene_id "ENSMUSG00000059173.21"; transcript_id "ENSMUST00000146076.9"; exon_number "11"; exon_id "ENSMUSE00001496333.1"; gene_type "protein_coding"; gene_name "Pde1a"; transcript_type "protein_coding"; transcript_name "Pde1a-208"; protein_id "ENSMUSP00000160024.1"; transcript_support_level "2"; mgi_id "MGI:1201792"; tag "RNA_Seq_supported_partial"; havana_gene "OTTMUSG00000013315.1"; havana_transcript "OTTMUST00000032228.1";
chr2	HAVANA	CDS	79728410	79728526	.	-	.	gene_id "ENSMUSG00000059173.21"; transcript_id "ENSMUST00000146076.9"; exon_number "12"; exon_id "ENSMUSE00001496333.1"; gene_type "protein_coding"; gene_name "Pde1a"; transcript_type "protein_coding"; transcript_name "Pde1a-208"; protein_id "ENSMUSP00000160024.1"; transcript_support_level "2"; mgi_id "MGI:1201792"; tag "RNA_Seq_supported_partial"; havana_gene "OTTMUSG00000013315.1"; havana_transcript "OTTMUST00000032228.1";
chr2	HAVANA	exon	79727409	79727549	.	-	.	gene_id "ENSMUSG00000059173.21"; transcript_id "ENSMUST00000146076.9"; exon_number "13"; exon_id "ENSMUSE00001496326.1"; gene_type "protein_coding"; gene_name "Pde1a"; transcript_type "protein_coding"; transcript_name "Pde1a-208"; protein_id "ENSMUSP00000160024.1"; transcript_support_level "2"; mgi_id "MGI:1201792"; tag "RNA_Seq_supported_partial"; havana_gene "OTTMUSG00000013315.1"; havana_transcript "OTTMUST00000032228.1";
chr2	HAVANA	CDS	79727409	79727549	.	-	.	gene_id "ENSMUSG00000059173.21"; transcript_id "ENSMUST00000146076.9"; exon_number "14"; exon_id "ENSMUSE00001496326.1"; gene_type "protein_coding"; gene_name "Pde1a"; transcript_type "protein_coding"; transcript_name "Pde1a-208"; protein_id "ENSMUSP00000160024.1"; transcript_support_level "2"; mgi_id "MGI:1201792"; tag "RNA_Seq_supported_partial"; havana_gene "OTTMUSG00000013315.1"; havana_transcript "OTTMUST00000032228.1";
chr2	HAVANA	exon	79718185	79718285	.	-	.	gene_id "ENSMUSG00000059173.21"; transcript_id "ENSMUST00000146076.9"; exon_number "15"; exon_id "ENSMUSE00001496328.1"; gene_type "protein_coding"; gene_name "Pde1a"; transcript_type "protein_coding"; transcript_name "Pde1a-208"; protein_id "ENSMUSP00000160024.1"; transcript_support_level "2"; mgi_id "MGI:1201792"; tag "RNA_Seq_supported_partial"; havana_gene "OTTMUSG00000013315.1"; havana_transcript "OTTMUST00000032228.1";
chr2	HAVANA	CDS	79718185	79718285	.	-	.	gene_id "ENSMUSG00000059173.21"; transcript_id "ENSMUST00000146076.9"; exon_number "16"; exon_id "ENSMUSE00001496328.1"; gene_type "protein_coding"; gene_name "Pde1a"; transcript_type "protein_coding"; transcript_name "Pde1a-208"; protein_id "ENSMUSP00000160024.1"; transcript_support_level "2"; mgi_id "MGI:1201792"; tag "RNA_Seq_supported_partial"; havana_gene "OTTMUSG00000013315.1"; havana_transcript "OTTMUST00000032228.1";
chr2	HAVANA	exon	79708467	79708592	.	-	.	gene_id "ENSMUSG00000059173.21"; transcript_id "ENSMUST00000146076.9"; exon_number "17"; exon_id "ENSMUSE00001496331.1"; gene_type "protein_coding"; gene_name "Pde1a"; transcript_type "protein_coding"; transcript_name "Pde1a-208"; protein_id "ENSMUSP00000160024.1"; transcript_support_level "2"; mgi_id "MGI:1201792"; tag "RNA_Seq_supported_partial"; havana_gene "OTTMUSG00000013315.1"; havana_transcript "OTTMUST00000032228.1";
chr2	HAVANA	CDS	79708467	79708592	.	-	.	gene_id "ENSMUSG00000059173.21"; transcript_id "ENSMUST00000146076.9"; exon_number "18"; exon_id "ENSMUSE00001496331.1"; gene_type "protein_coding"; gene_name "Pde1a"; transcript_type "protein_coding"; transcript_name "Pde1a-208"; protein_id "ENSMUSP00000160024.1"; transcript_support_level "2"; mgi_id "MGI:1201792"; tag "RNA_Seq_supported_partial"; havana_gene "OTTMUSG00000013315.1"; havana_transcript "OTTMUST00000032228.1";
chr2	HAVANA	exon	79705573	79705674	.	-	.	gene_id "ENSMUSG00000059173.21"; transcript_id "ENSMUST00000146076.9"; exon_number "19"; exon_id "ENSMUSE00001496337.1"; gene_type "protein_coding"; gene_name "Pde1a"; transcript_type "protein_coding"; transcript_name "Pde1a-208"; protein_id "ENSMUSP00000160024.1"; transcript_support_level "2"; mgi_id "MGI:1201792"; tag "RNA_Seq_supported_partial"; havana_gene "OTTMUSG00000013315.1"; havana_transcript "OTTMUST00000032228.1";
chr2	HAVANA	CDS	79705573	79705674	.	-	.	gene_id "ENSMUSG00000059173.21"; transcript_id "ENSMUST00000146076.9"; exon_number "20"; exon_id "ENSMUSE00001496337.1"; gene_type "protein_coding"; gene_name "Pde1a"; transcript_type "protein_coding"; transcript_name "Pde1a-208"; protein_id "ENSMUSP00000160024.1"; transcript_support_level "2"; mgi_id "MGI:1201792"; tag "RNA_Seq_supported_partial"; havana_gene "OTTMUSG00000013315.1"; havana_transcript "OTTMUST00000032228.1";
chr2	HAVANA	exon	79705347	79705467	.	-	.	gene_id "ENSMUSG00000059173.21"; transcript_id "ENSMUST00000146076.9"; exon_number "21"; exon_id "ENSMUSE00001496327.1"; gene_type "protein_coding"; gene_name "Pde1a"; transcript_type "protein_coding"; transcript_name "Pde1a-208"; protein_id "ENSMUSP00000160024.1"; transcript_support_level "2"; mgi_id "MGI:1201792"; tag "RNA_Seq_supported_partial"; havana_gene "OTTMUSG00000013315.1"; havana_transcript "OTTMUST00000032228.1";
chr2	HAVANA	CDS	79705347	79705467	.	-	.	gene_id "ENSMUSG00000059173.21"; transcript_id "ENSMUST00000146076.9"; exon_number "22"; exon_id "ENSMUSE00001496327.1"; gene_type "protein_coding"; gene_name "Pde1a"; transcript_type "protein_coding"; transcript_name "Pde1a-208"; protein_id "ENSMUSP00000160024.1"; transcript_support_level "2"; mgi_id "MGI:1201792"; tag "RNA_Seq_supported_partial"; havana_gene "OTTMUSG00000013315.1"; havana_transcript "OTTMUST00000032228.1";
chr2	HAVANA	exon	79698574	79698655	.	-	.	gene_id "ENSMUSG00000059173.21"; transcript_id "ENSMUST00000146076.9"; exon_number "23"; exon_id "ENSMUSE00001496334.1"; gene_type "protein_coding"; gene_name "Pde1a"; transcript_type "protein_coding"; transcript_name "Pde1a-208"; protein_id "ENSMUSP00000160024.1"; transcript_support_level "2"; mgi_id "MGI:1201792"; tag "RNA_Seq_supported_partial"; havana_gene "OTTMUSG00000013315.1"; havana_transcript "OTTMUST00000032228.1";
chr2	HAVANA	CDS	79698574	79698655	.	-	.	gene_id "ENSMUSG00000059173.21"; transcript_id "ENSMUST00000146076.9"; exon_number "24"; exon_id "ENSMUSE00001496334.1"; gene_type "protein_coding"; gene_name "Pde1a"; transcript_type "protein_coding"; transcript_name "Pde1a-208"; protein_id "ENSMUSP00000160024.1"; transcript_support_level "2"; mgi_id "MGI:1201792"; tag "RNA_Seq_supported_partial"; havana_gene "OTTMUSG00000013315.1"; havana_transcript "OTTMUST00000032228.1";
chr2	HAVANA	exon	79695966	79696086	.	-	.	gene_id "ENSMUSG00000059173.21"; transcript_id "ENSMUST00000146076.9"; exon_number "25"; exon_id "ENSMUSE00001496329.1"; gene_type "protein_coding"; gene_name "Pde1a"; transcript_type "protein_coding"; transcript_name "Pde1a-208"; protein_id "ENSMUSP00000160024.1"; transcript_support_level "2"; mgi_id "MGI:1201792"; tag "RNA_Seq_supported_partial"; havana_gene "OTTMUSG00000013315.1"; havana_transcript "OTTMUST00000032228.1";
chr2	HAVANA	CDS	79695966	79696086	.	-	.	gene_id "ENSMUSG00000059173.21"; transcript_id "ENSMUST00000146076.9"; exon_number "26"; exon_id "ENSMUSE00001496329.1"; gene_type "protein_coding"; gene_name "Pde1a"; transcript_type "protein_coding"; transcript_name "Pde1a-208"; protein_id "ENSMUSP00000160024.1"; transcript_support_level "2"; mgi_id "MGI:1201792"; tag "RNA_Seq_supported_partial"; havana_gene "OTTMUSG00000013315.1"; havana_transcript "OTTMUST00000032228.1";
chr2	HAVANA	exon	79695382	79695569	.	-	.	gene_id "ENSMUSG00000059173.21"; transcript_id "ENSMUST00000146076.9"; exon_number "27"; exon_id "ENSMUSE00001496332.1"; gene_type "protein_coding"; gene_name "Pde1a"; transcript_type "protein_coding"; transcript_name "Pde1a-208"; protein_id "ENSMUSP00000160024.1"; transcript_support_level "2"; mgi_id "MGI:1201792"; tag "RNA_Seq_supported_partial"; havana_gene "OTTMUSG00000013315.1"; havana_transcript "OTTMUST00000032228.1";
chr2	HAVANA	CDS	79695382	79695569	.	-	.	gene_id "ENSMUSG00000059173.21"; transcript_id "ENSMUST00000146076.9"; exon_number "28"; exon_id "ENSMUSE00001496332.1"; gene_type "protein_coding"; gene_name "Pde1a"; transcript_type "protein_coding"; transcript_name "Pde1a-208"; protein_id "ENSMUSP00000160024.1"; transcript_support_level "2"; mgi_id "MGI:1201792"; tag "RNA_Seq_supported_partial"; havana_gene "OTTMUSG00000013315.1"; havana_transcript "OTTMUST00000032228.1";
chr2	HAVANA	CDS	79669275	79669345	.	-	.	gene_id "ENSMUSG00000059173.21"; transcript_id "ENSMUST00000146076.9"; exon_number "29"; exon_id "3826";
chr2	HAVANA	stop_codon	79669272	79669274	.	-	.	gene_id "ENSMUSG00000059173.21"; transcript_id "ENSMUST00000146076.9"; exon_number "30"; exon_id "3827";
chr2	HAVANA	exon	79669229	79669345	.	-	.	gene_id "ENSMUSG00000059173.21"; transcript_id "ENSMUST00000146076.9"; exon_number "31"; exon_id "ENSMUSE00001496336.1"; gene_type "protein_coding"; gene_name "Pde1a"; transcript_type "protein_coding"; transcript_name "Pde1a-208"; protein_id "ENSMUSP00000160024.1"; transcript_support_level "2"; mgi_id "MGI:1201792"; tag "RNA_Seq_supported_partial"; havana_gene "OTTMUSG00000013315.1"; havana_transcript "OTTMUST00000032228.1";
chr2	HAVANA	UTR	79669229	79669274	.	-	.	gene_id "ENSMUSG00000059173.21"; transcript_id "ENSMUST00000146076.9"; exon_number "32"; exon_id "3828";
chr2	HAVANA	exon	79664797	79667268	.	-	.	gene_id "ENSMUSG00000059173.21"; transcript_id "ENSMUST00000146076.9"; exon_number "33"; exon_id "ENSMUSE00001496325.1"; gene_type "protein_coding"; gene_name "Pde1a"; transcript_type "protein_coding"; transcript_name "Pde1a-208"; protein_id "ENSMUSP00000160024.1"; transcript_support_level "2"; mgi_id "MGI:1201792"; tag "RNA_Seq_supported_partial"; havana_gene "OTTMUSG00000013315.1"; havana_transcript "OTTMUST00000032228.1";
chr2	HAVANA	UTR	79664797	79667268	.	-	.	gene_id "ENSMUSG00000059173.21"; transcript_id "ENSMUST00000146076.9"; exon_number "34"; exon_id "ENSMUSE00001496325.1"; gene_type "protein_coding"; gene_name "Pde1a"; transcript_type "protein_coding"; transcript_name "Pde1a-208"; protein_id "ENSMUSP00000160024.1"; transcript_support_level "2"; mgi_id "MGI:1201792"; tag "RNA_Seq_supported_partial"; havana_gene "OTTMUSG00000013315.1"; havana_transcript "OTTMUST00000032228.1";
chr2	IsoQuant	transcript	79689369	79869247	.	-	.	gene_id "ENSMUSG00000059173.21"; transcript_id "transcript7834.chr2.nic"; exons "14";
chr2	IsoQuant	exon	79868802	79869247	.	-	.	gene_id "ENSMUSG00000059173.21"; transcript_id "transcript7834.chr2.nic"; exon_number "1"; exon_id "3829";
chr2	IsoQuant	exon	79758019	79758132	.	-	.	gene_id "ENSMUSG00000059173.21"; transcript_id "transcript7834.chr2.nic"; exon_number "2"; exon_id "ENSMUSE00001496330.1";
chr2	IsoQuant	exon	79736334	79736516	.	-	.	gene_id "ENSMUSG00000059173.21"; transcript_id "transcript7834.chr2.nic"; exon_number "3"; exon_id "ENSMUSE00001277999.2";
chr2	IsoQuant	exon	79732156	79732222	.	-	.	gene_id "ENSMUSG00000059173.21"; transcript_id "transcript7834.chr2.nic"; exon_number "4"; exon_id "ENSMUSE00001496335.1";
chr2	IsoQuant	exon	79728410	79728526	.	-	.	gene_id "ENSMUSG00000059173.21"; transcript_id "transcript7834.chr2.nic"; exon_number "5"; exon_id "ENSMUSE00001496333.1";
chr2	IsoQuant	exon	79727409	79727549	.	-	.	gene_id "ENSMUSG00000059173.21"; transcript_id "transcript7834.chr2.nic"; exon_number "6"; exon_id "ENSMUSE00001496326.1";
chr2	IsoQuant	exon	79718185	79718285	.	-	.	gene_id "ENSMUSG00000059173.21"; transcript_id "transcript7834.chr2.nic"; exon_number "7"; exon_id "ENSMUSE00001496328.1";
chr2	IsoQuant	exon	79708467	79708592	.	-	.	gene_id "ENSMUSG00000059173.21"; transcript_id "transcript7834.chr2.nic"; exon_number "8"; exon_id "ENSMUSE00001496331.1";
chr2	IsoQuant	exon	79705573	79705674	.	-	.	gene_id "ENSMUSG00000059173.21"; transcript_id "transcript7834.chr2.nic"; exon_number "9"; exon_id "ENSMUSE00001496337.1";
chr2	IsoQuant	exon	79705347	79705467	.	-	.	gene_id "ENSMUSG00000059173.21"; transcript_id "transcript7834.chr2.nic"; exon_number "10"; exon_id "ENSMUSE00001496327.1";
chr2	IsoQuant	exon	79698574	79698655	.	-	.	gene_id "ENSMUSG00000059173.21"; transcript_id "transcript7834.chr2.nic"; exon_number "11"; exon_id "ENSMUSE00001496334.1";
chr2	IsoQuant	exon	79695966	79696086	.	-	.	gene_id "ENSMUSG00000059173.21"; transcript_id "transcript7834.chr2.nic"; exon_number "12"; exon_id "ENSMUSE00001496329.1";
chr2	IsoQuant	exon	79695382	79695569	.	-	.	gene_id "ENSMUSG00000059173.21"; transcript_id "transcript7834.chr2.nic"; exon_number "13"; exon_id "ENSMUSE00001496332.1";
chr2	IsoQuant	exon	79689369	79689576	.	-	.	gene_id "ENSMUSG00000059173.21"; transcript_id "transcript7834.chr2.nic"; exon_number "14"; exon_id "ENSMUSE00000662192.2";
chr2	HAVANA	gene	80145810	80184387	.	+	.	gene_id "ENSMUSG00000027006.14"; transcripts "1"; gene_type "protein_coding"; gene_name "Dnajc10"; mgi_id "MGI:1914111"; havana_gene "OTTMUSG00000013339.1";
chr2	HAVANA	transcript	80145810	80184387	.	+	.	gene_id "ENSMUSG00000027006.14"; transcript_id "ENSMUST00000028392.8"; exons "23"; gene_type "protein_coding"; gene_name "Dnajc10"; transcript_type "protein_coding"; transcript_name "Dnajc10-201"; protein_id "ENSMUSP00000028392.8"; transcript_support_level "1"; mgi_id "MGI:1914111"; tag "basic"; ccdsid "CCDS38159.1"; havana_gene "OTTMUSG00000013339.1"; havana_transcript "OTTMUST00000032249.1";
chr2	HAVANA	UTR	80145810	80146149	.	+	.	gene_id "ENSMUSG00000027006.14"; transcript_id "ENSMUST00000028392.8"; exon_number "1"; exon_id "ENSMUSE00000477397.3"; gene_type "protein_coding"; gene_name "Dnajc10"; transcript_type "protein_coding"; transcript_name "Dnajc10-201"; protein_id "ENSMUSP00000028392.8"; transcript_support_level "1"; mgi_id "MGI:1914111"; tag "basic"; ccdsid "CCDS38159.1"; havana_gene "OTTMUSG00000013339.1"; havana_transcript "OTTMUST00000032249.1";
chr2	HAVANA	exon	80145810	80146149	.	+	.	gene_id "ENSMUSG00000027006.14"; transcript_id "ENSMUST00000028392.8"; exon_number "2"; exon_id "ENSMUSE00000477397.3"; gene_type "protein_coding"; gene_name "Dnajc10"; transcript_type "protein_coding"; transcript_name "Dnajc10-201"; protein_id "ENSMUSP00000028392.8"; transcript_support_level "1"; mgi_id "MGI:1914111"; tag "basic"; ccdsid "CCDS38159.1"; havana_gene "OTTMUSG00000013339.1"; havana_transcript "OTTMUST00000032249.1";
chr2	HAVANA	UTR	80147593	80147739	.	+	.	gene_id "ENSMUSG00000027006.14"; transcript_id "ENSMUST00000028392.8"; exon_number "3"; exon_id "3830";
chr2	HAVANA	exon	80147593	80147943	.	+	.	gene_id "ENSMUSG00000027006.14"; transcript_id "ENSMUST00000028392.8"; exon_number "4"; exon_id "ENSMUSE00001302162.2"; gene_type "protein_coding"; gene_name "Dnajc10"; transcript_type "protein_coding"; transcript_name "Dnajc10-201"; protein_id "ENSMUSP00000028392.8"; transcript_support_level "1"; mgi_id "MGI:1914111"; tag "basic"; ccdsid "CCDS38159.1"; havana_gene "OTTMUSG00000013339.1"; havana_transcript "OTTMUST00000032249.1";
chr2	HAVANA	start_codon	80147740	80147742	.	+	.	gene_id "ENSMUSG00000027006.14"; transcript_id "ENSMUST00000028392.8"; exon_number "5"; exon_id "3831";
chr2	HAVANA	CDS	80147740	80147943	.	+	.	gene_id "ENSMUSG00000027006.14"; transcript_id "ENSMUST00000028392.8"; exon_number "6"; exon_id "3832";
chr2	HAVANA	CDS	80149504	80149666	.	+	.	gene_id "ENSMUSG00000027006.14"; transcript_id "ENSMUST00000028392.8"; exon_number "7"; exon_id "ENSMUSE00001230880.2"; gene_type "protein_coding"; gene_name "Dnajc10"; transcript_type "protein_coding"; transcript_name "Dnajc10-201"; protein_id "ENSMUSP00000028392.8"; transcript_support_level "1"; mgi_id "MGI:1914111"; tag "basic"; ccdsid "CCDS38159.1"; havana_gene "OTTMUSG00000013339.1"; havana_transcript "OTTMUST00000032249.1";
chr2	HAVANA	exon	80149504	80149666	.	+	.	gene_id "ENSMUSG00000027006.14"; transcript_id "ENSMUST00000028392.8"; exon_number "8"; exon_id "ENSMUSE00001230880.2"; gene_type "protein_coding"; gene_name "Dnajc10"; transcript_type "protein_coding"; transcript_name "Dnajc10-201"; protein_id "ENSMUSP00000028392.8"; transcript_support_level "1"; mgi_id "MGI:1914111"; tag "basic"; ccdsid "CCDS38159.1"; havana_gene "OTTMUSG00000013339.1"; havana_transcript "OTTMUST00000032249.1";
chr2	HAVANA	CDS	80151588	80151638	.	+	.	gene_id "ENSMUSG00000027006.14"; transcript_id "ENSMUST00000028392.8"; exon_number "9"; exon_id "ENSMUSE00001230502.2"; gene_type "protein_coding"; gene_name "Dnajc10"; transcript_type "protein_coding"; transcript_name "Dnajc10-201"; protein_id "ENSMUSP00000028392.8"; transcript_support_level "1"; mgi_id "MGI:1914111"; tag "basic"; ccdsid "CCDS38159.1"; havana_gene "OTTMUSG00000013339.1"; havana_transcript "OTTMUST00000032249.1";
chr2	HAVANA	exon	80151588	80151638	.	+	.	gene_id "ENSMUSG00000027006.14"; transcript_id "ENSMUST00000028392.8"; exon_number "10"; exon_id "ENSMUSE00001230502.2"; gene_type "protein_coding"; gene_name "Dnajc10"; transcript_type "protein_coding"; transcript_name "Dnajc10-201"; protein_id "ENSMUSP00000028392.8"; transcript_support_level "1"; mgi_id "MGI:1914111"; tag "basic"; ccdsid "CCDS38159.1"; havana_gene "OTTMUSG00000013339.1"; havana_transcript "OTTMUST00000032249.1";
chr2	HAVANA	CDS	80155004	80155086	.	+	.	gene_id "ENSMUSG00000027006.14"; transcript_id "ENSMUST00000028392.8"; exon_number "11"; exon_id "ENSMUSE00000403421.3"; gene_type "protein_coding"; gene_name "Dnajc10"; transcript_type "protein_coding"; transcript_name "Dnajc10-201"; protein_id "ENSMUSP00000028392.8"; transcript_support_level "1"; mgi_id "MGI:1914111"; tag "basic"; ccdsid "CCDS38159.1"; havana_gene "OTTMUSG00000013339.1"; havana_transcript "OTTMUST00000032249.1";
chr2	HAVANA	exon	80155004	80155086	.	+	.	gene_id "ENSMUSG00000027006.14"; transcript_id "ENSMUST00000028392.8"; exon_number "12"; exon_id "ENSMUSE00000403421.3"; gene_type "protein_coding"; gene_name "Dnajc10"; transcript_type "protein_coding"; transcript_name "Dnajc10-201"; protein_id "ENSMUSP00000028392.8"; transcript_support_level "1"; mgi_id "MGI:1914111"; tag "basic"; ccdsid "CCDS38159.1"; havana_gene "OTTMUSG00000013339.1"; havana_transcript "OTTMUST00000032249.1";
chr2	HAVANA	CDS	80155339	80155470	.	+	.	gene_id "ENSMUSG00000027006.14"; transcript_id "ENSMUST00000028392.8"; exon_number "13"; exon_id "ENSMUSE00000165376.2"; gene_type "protein_coding"; gene_name "Dnajc10"; transcript_type "protein_coding"; transcript_name "Dnajc10-201"; protein_id "ENSMUSP00000028392.8"; transcript_support_level "1"; mgi_id "MGI:1914111"; tag "basic"; ccdsid "CCDS38159.1"; havana_gene "OTTMUSG00000013339.1"; havana_transcript "OTTMUST00000032249.1";
chr2	HAVANA	exon	80155339	80155470	.	+	.	gene_id "ENSMUSG00000027006.14"; transcript_id "ENSMUST00000028392.8"; exon_number "14"; exon_id "ENSMUSE00000165376.2"; gene_type "protein_coding"; gene_name "Dnajc10"; transcript_type "protein_coding"; transcript_name "Dnajc10-201"; protein_id "ENSMUSP00000028392.8"; transcript_support_level "1"; mgi_id "MGI:1914111"; tag "basic"; ccdsid "CCDS38159.1"; havana_gene "OTTMUSG00000013339.1"; havana_transcript "OTTMUST00000032249.1";
chr2	HAVANA	CDS	80155962	80156055	.	+	.	gene_id "ENSMUSG00000027006.14"; transcript_id "ENSMUST00000028392.8"; exon_number "15"; exon_id "ENSMUSE00000165375.2"; gene_type "protein_coding"; gene_name "Dnajc10"; transcript_type "protein_coding"; transcript_name "Dnajc10-201"; protein_id "ENSMUSP00000028392.8"; transcript_support_level "1"; mgi_id "MGI:1914111"; tag "basic"; ccdsid "CCDS38159.1"; havana_gene "OTTMUSG00000013339.1"; havana_transcript "OTTMUST00000032249.1";
chr2	HAVANA	exon	80155962	80156055	.	+	.	gene_id "ENSMUSG00000027006.14"; transcript_id "ENSMUST00000028392.8"; exon_number "16"; exon_id "ENSMUSE00000165375.2"; gene_type "protein_coding"; gene_name "Dnajc10"; transcript_type "protein_coding"; transcript_name "Dnajc10-201"; protein_id "ENSMUSP00000028392.8"; transcript_support_level "1"; mgi_id "MGI:1914111"; tag "basic"; ccdsid "CCDS38159.1"; havana_gene "OTTMUSG00000013339.1"; havana_transcript "OTTMUST00000032249.1";
chr2	HAVANA	CDS	80157002	80157079	.	+	.	gene_id "ENSMUSG00000027006.14"; transcript_id "ENSMUST00000028392.8"; exon_number "17"; exon_id "ENSMUSE00000165370.2"; gene_type "protein_coding"; gene_name "Dnajc10"; transcript_type "protein_coding"; transcript_name "Dnajc10-201"; protein_id "ENSMUSP00000028392.8"; transcript_support_level "1"; mgi_id "MGI:1914111"; tag "basic"; ccdsid "CCDS38159.1"; havana_gene "OTTMUSG00000013339.1"; havana_transcript "OTTMUST00000032249.1";
chr2	HAVANA	exon	80157002	80157079	.	+	.	gene_id "ENSMUSG00000027006.14"; transcript_id "ENSMUST00000028392.8"; exon_number "18"; exon_id "ENSMUSE00000165370.2"; gene_type "protein_coding"; gene_name "Dnajc10"; transcript_type "protein_coding"; transcript_name "Dnajc10-201"; protein_id "ENSMUSP00000028392.8"; transcript_support_level "1"; mgi_id "MGI:1914111"; tag "basic"; ccdsid "CCDS38159.1"; havana_gene "OTTMUSG00000013339.1"; havana_transcript "OTTMUST00000032249.1";
chr2	HAVANA	CDS	80158416	80158459	.	+	.	gene_id "ENSMUSG00000027006.14"; transcript_id "ENSMUST00000028392.8"; exon_number "19"; exon_id "ENSMUSE00000240006.2"; gene_type "protein_coding"; gene_name "Dnajc10"; transcript_type "protein_coding"; transcript_name "Dnajc10-201"; protein_id "ENSMUSP00000028392.8"; transcript_support_level "1"; mgi_id "MGI:1914111"; tag "basic"; ccdsid "CCDS38159.1"; havana_gene "OTTMUSG00000013339.1"; havana_transcript "OTTMUST00000032249.1";
chr2	HAVANA	exon	80158416	80158459	.	+	.	gene_id "ENSMUSG00000027006.14"; transcript_id "ENSMUST00000028392.8"; exon_number "20"; exon_id "ENSMUSE00000240006.2"; gene_type "protein_coding"; gene_name "Dnajc10"; transcript_type "protein_coding"; transcript_name "Dnajc10-201"; protein_id "ENSMUSP00000028392.8"; transcript_support_level "1"; mgi_id "MGI:1914111"; tag "basic"; ccdsid "CCDS38159.1"; havana_gene "OTTMUSG00000013339.1"; havana_transcript "OTTMUST00000032249.1";
chr2	HAVANA	CDS	80161613	80161750	.	+	.	gene_id "ENSMUSG00000027006.14"; transcript_id "ENSMUST00000028392.8"; exon_number "21"; exon_id "ENSMUSE00000239999.2"; gene_type "protein_coding"; gene_name "Dnajc10"; transcript_type "protein_coding"; transcript_name "Dnajc10-201"; protein_id "ENSMUSP00000028392.8"; transcript_support_level "1"; mgi_id "MGI:1914111"; tag "basic"; ccdsid "CCDS38159.1"; havana_gene "OTTMUSG00000013339.1"; havana_transcript "OTTMUST00000032249.1";
chr2	HAVANA	exon	80161613	80161750	.	+	.	gene_id "ENSMUSG00000027006.14"; transcript_id "ENSMUST00000028392.8"; exon_number "22"; exon_id "ENSMUSE00000239999.2"; gene_type "protein_coding"; gene_name "Dnajc10"; transcript_type "protein_coding"; transcript_name "Dnajc10-201"; protein_id "ENSMUSP00000028392.8"; transcript_support_level "1"; mgi_id "MGI:1914111"; tag "basic"; ccdsid "CCDS38159.1"; havana_gene "OTTMUSG00000013339.1"; havana_transcript "OTTMUST00000032249.1";
chr2	HAVANA	CDS	80163273	80163362	.	+	.	gene_id "ENSMUSG00000027006.14"; transcript_id "ENSMUST00000028392.8"; exon_number "23"; exon_id "ENSMUSE00000165371.2"; gene_type "protein_coding"; gene_name "Dnajc10"; transcript_type "protein_coding"; transcript_name "Dnajc10-201"; protein_id "ENSMUSP00000028392.8"; transcript_support_level "1"; mgi_id "MGI:1914111"; tag "basic"; ccdsid "CCDS38159.1"; havana_gene "OTTMUSG00000013339.1"; havana_transcript "OTTMUST00000032249.1";
chr2	HAVANA	exon	80163273	80163362	.	+	.	gene_id "ENSMUSG00000027006.14"; transcript_id "ENSMUST00000028392.8"; exon_number "24"; exon_id "ENSMUSE00000165371.2"; gene_type "protein_coding"; gene_name "Dnajc10"; transcript_type "protein_coding"; transcript_name "Dnajc10-201"; protein_id "ENSMUSP00000028392.8"; transcript_support_level "1"; mgi_id "MGI:1914111"; tag "basic"; ccdsid "CCDS38159.1"; havana_gene "OTTMUSG00000013339.1"; havana_transcript "OTTMUST00000032249.1";
chr2	HAVANA	CDS	80164070	80164183	.	+	.	gene_id "ENSMUSG00000027006.14"; transcript_id "ENSMUST00000028392.8"; exon_number "25"; exon_id "ENSMUSE00000165379.2"; gene_type "protein_coding"; gene_name "Dnajc10"; transcript_type "protein_coding"; transcript_name "Dnajc10-201"; protein_id "ENSMUSP00000028392.8"; transcript_support_level "1"; mgi_id "MGI:1914111"; tag "basic"; ccdsid "CCDS38159.1"; havana_gene "OTTMUSG00000013339.1"; havana_transcript "OTTMUST00000032249.1";
chr2	HAVANA	exon	80164070	80164183	.	+	.	gene_id "ENSMUSG00000027006.14"; transcript_id "ENSMUST00000028392.8"; exon_number "26"; exon_id "ENSMUSE00000165379.2"; gene_type "protein_coding"; gene_name "Dnajc10"; transcript_type "protein_coding"; transcript_name "Dnajc10-201"; protein_id "ENSMUSP00000028392.8"; transcript_support_level "1"; mgi_id "MGI:1914111"; tag "basic"; ccdsid "CCDS38159.1"; havana_gene "OTTMUSG00000013339.1"; havana_transcript "OTTMUST00000032249.1";
chr2	HAVANA	CDS	80165797	80165911	.	+	.	gene_id "ENSMUSG00000027006.14"; transcript_id "ENSMUST00000028392.8"; exon_number "27"; exon_id "ENSMUSE00001226454.2"; gene_type "protein_coding"; gene_name "Dnajc10"; transcript_type "protein_coding"; transcript_name "Dnajc10-201"; protein_id "ENSMUSP00000028392.8"; transcript_support_level "1"; mgi_id "MGI:1914111"; tag "basic"; ccdsid "CCDS38159.1"; havana_gene "OTTMUSG00000013339.1"; havana_transcript "OTTMUST00000032249.1";
chr2	HAVANA	exon	80165797	80165911	.	+	.	gene_id "ENSMUSG00000027006.14"; transcript_id "ENSMUST00000028392.8"; exon_number "28"; exon_id "ENSMUSE00001226454.2"; gene_type "protein_coding"; gene_name "Dnajc10"; transcript_type "protein_coding"; transcript_name "Dnajc10-201"; protein_id "ENSMUSP00000028392.8"; transcript_support_level "1"; mgi_id "MGI:1914111"; tag "basic"; ccdsid "CCDS38159.1"; havana_gene "OTTMUSG00000013339.1"; havana_transcript "OTTMUST00000032249.1";
chr2	HAVANA	CDS	80170817	80170944	.	+	.	gene_id "ENSMUSG00000027006.14"; transcript_id "ENSMUST00000028392.8"; exon_number "29"; exon_id "ENSMUSE00001291749.2"; gene_type "protein_coding"; gene_name "Dnajc10"; transcript_type "protein_coding"; transcript_name "Dnajc10-201"; protein_id "ENSMUSP00000028392.8"; transcript_support_level "1"; mgi_id "MGI:1914111"; tag "basic"; ccdsid "CCDS38159.1"; havana_gene "OTTMUSG00000013339.1"; havana_transcript "OTTMUST00000032249.1";
chr2	HAVANA	exon	80170817	80170944	.	+	.	gene_id "ENSMUSG00000027006.14"; transcript_id "ENSMUST00000028392.8"; exon_number "30"; exon_id "ENSMUSE00001291749.2"; gene_type "protein_coding"; gene_name "Dnajc10"; transcript_type "protein_coding"; transcript_name "Dnajc10-201"; protein_id "ENSMUSP00000028392.8"; transcript_support_level "1"; mgi_id "MGI:1914111"; tag "basic"; ccdsid "CCDS38159.1"; havana_gene "OTTMUSG00000013339.1"; havana_transcript "OTTMUST00000032249.1";
chr2	HAVANA	CDS	80171156	80171272	.	+	.	gene_id "ENSMUSG00000027006.14"; transcript_id "ENSMUST00000028392.8"; exon_number "31"; exon_id "ENSMUSE00000239958.2"; gene_type "protein_coding"; gene_name "Dnajc10"; transcript_type "protein_coding"; transcript_name "Dnajc10-201"; protein_id "ENSMUSP00000028392.8"; transcript_support_level "1"; mgi_id "MGI:1914111"; tag "basic"; ccdsid "CCDS38159.1"; havana_gene "OTTMUSG00000013339.1"; havana_transcript "OTTMUST00000032249.1";
chr2	HAVANA	exon	80171156	80171272	.	+	.	gene_id "ENSMUSG00000027006.14"; transcript_id "ENSMUST00000028392.8"; exon_number "32"; exon_id "ENSMUSE00000239958.2"; gene_type "protein_coding"; gene_name "Dnajc10"; transcript_type "protein_coding"; transcript_name "Dnajc10-201"; protein_id "ENSMUSP00000028392.8"; transcript_support_level "1"; mgi_id "MGI:1914111"; tag "basic"; ccdsid "CCDS38159.1"; havana_gene "OTTMUSG00000013339.1"; havana_transcript "OTTMUST00000032249.1";
chr2	HAVANA	CDS	80174261	80174362	.	+	.	gene_id "ENSMUSG00000027006.14"; transcript_id "ENSMUST00000028392.8"; exon_number "33"; exon_id "ENSMUSE00000239949.2"; gene_type "protein_coding"; gene_name "Dnajc10"; transcript_type "protein_coding"; transcript_name "Dnajc10-201"; protein_id "ENSMUSP00000028392.8"; transcript_support_level "1"; mgi_id "MGI:1914111"; tag "basic"; ccdsid "CCDS38159.1"; havana_gene "OTTMUSG00000013339.1"; havana_transcript "OTTMUST00000032249.1";
chr2	HAVANA	exon	80174261	80174362	.	+	.	gene_id "ENSMUSG00000027006.14"; transcript_id "ENSMUST00000028392.8"; exon_number "34"; exon_id "ENSMUSE00000239949.2"; gene_type "protein_coding"; gene_name "Dnajc10"; transcript_type "protein_coding"; transcript_name "Dnajc10-201"; protein_id "ENSMUSP00000028392.8"; transcript_support_level "1"; mgi_id "MGI:1914111"; tag "basic"; ccdsid "CCDS38159.1"; havana_gene "OTTMUSG00000013339.1"; havana_transcript "OTTMUST00000032249.1";
chr2	HAVANA	CDS	80175268	80175423	.	+	.	gene_id "ENSMUSG00000027006.14"; transcript_id "ENSMUST00000028392.8"; exon_number "35"; exon_id "ENSMUSE00000428676.2"; gene_type "protein_coding"; gene_name "Dnajc10"; transcript_type "protein_coding"; transcript_name "Dnajc10-201"; protein_id "ENSMUSP00000028392.8"; transcript_support_level "1"; mgi_id "MGI:1914111"; tag "basic"; ccdsid "CCDS38159.1"; havana_gene "OTTMUSG00000013339.1"; havana_transcript "OTTMUST00000032249.1";
chr2	HAVANA	exon	80175268	80175423	.	+	.	gene_id "ENSMUSG00000027006.14"; transcript_id "ENSMUST00000028392.8"; exon_number "36"; exon_id "ENSMUSE00000428676.2"; gene_type "protein_coding"; gene_name "Dnajc10"; transcript_type "protein_coding"; transcript_name "Dnajc10-201"; protein_id "ENSMUSP00000028392.8"; transcript_support_level "1"; mgi_id "MGI:1914111"; tag "basic"; ccdsid "CCDS38159.1"; havana_gene "OTTMUSG00000013339.1"; havana_transcript "OTTMUST00000032249.1";
chr2	HAVANA	CDS	80176856	80176989	.	+	.	gene_id "ENSMUSG00000027006.14"; transcript_id "ENSMUST00000028392.8"; exon_number "37"; exon_id "ENSMUSE00000239906.2"; gene_type "protein_coding"; gene_name "Dnajc10"; transcript_type "protein_coding"; transcript_name "Dnajc10-201"; protein_id "ENSMUSP00000028392.8"; transcript_support_level "1"; mgi_id "MGI:1914111"; tag "basic"; ccdsid "CCDS38159.1"; havana_gene "OTTMUSG00000013339.1"; havana_transcript "OTTMUST00000032249.1";
chr2	HAVANA	exon	80176856	80176989	.	+	.	gene_id "ENSMUSG00000027006.14"; transcript_id "ENSMUST00000028392.8"; exon_number "38"; exon_id "ENSMUSE00000239906.2"; gene_type "protein_coding"; gene_name "Dnajc10"; transcript_type "protein_coding"; transcript_name "Dnajc10-201"; protein_id "ENSMUSP00000028392.8"; transcript_support_level "1"; mgi_id "MGI:1914111"; tag "basic"; ccdsid "CCDS38159.1"; havana_gene "OTTMUSG00000013339.1"; havana_transcript "OTTMUST00000032249.1";
chr2	HAVANA	CDS	80177688	80177741	.	+	.	gene_id "ENSMUSG00000027006.14"; transcript_id "ENSMUST00000028392.8"; exon_number "39"; exon_id "ENSMUSE00000239898.2"; gene_type "protein_coding"; gene_name "Dnajc10"; transcript_type "protein_coding"; transcript_name "Dnajc10-201"; protein_id "ENSMUSP00000028392.8"; transcript_support_level "1"; mgi_id "MGI:1914111"; tag "basic"; ccdsid "CCDS38159.1"; havana_gene "OTTMUSG00000013339.1"; havana_transcript "OTTMUST00000032249.1";
chr2	HAVANA	exon	80177688	80177741	.	+	.	gene_id "ENSMUSG00000027006.14"; transcript_id "ENSMUST00000028392.8"; exon_number "40"; exon_id "ENSMUSE00000239898.2"; gene_type "protein_coding"; gene_name "Dnajc10"; transcript_type "protein_coding"; transcript_name "Dnajc10-201"; protein_id "ENSMUSP00000028392.8"; transcript_support_level "1"; mgi_id "MGI:1914111"; tag "basic"; ccdsid "CCDS38159.1"; havana_gene "OTTMUSG00000013339.1"; havana_transcript "OTTMUST00000032249.1";
chr2	HAVANA	CDS	80177992	80178139	.	+	.	gene_id "ENSMUSG00000027006.14"; transcript_id "ENSMUST00000028392.8"; exon_number "41"; exon_id "ENSMUSE00000239888.2"; gene_type "protein_coding"; gene_name "Dnajc10"; transcript_type "protein_coding"; transcript_name "Dnajc10-201"; protein_id "ENSMUSP00000028392.8"; transcript_support_level "1"; mgi_id "MGI:1914111"; tag "basic"; ccdsid "CCDS38159.1"; havana_gene "OTTMUSG00000013339.1"; havana_transcript "OTTMUST00000032249.1";
chr2	HAVANA	exon	80177992	80178139	.	+	.	gene_id "ENSMUSG00000027006.14"; transcript_id "ENSMUST00000028392.8"; exon_number "42"; exon_id "ENSMUSE00000239888.2"; gene_type "protein_coding"; gene_name "Dnajc10"; transcript_type "protein_coding"; transcript_name "Dnajc10-201"; protein_id "ENSMUSP00000028392.8"; transcript_support_level "1"; mgi_id "MGI:1914111"; tag "basic"; ccdsid "CCDS38159.1"; havana_gene "OTTMUSG00000013339.1"; havana_transcript "OTTMUST00000032249.1";
chr2	HAVANA	CDS	80179613	80179732	.	+	.	gene_id "ENSMUSG00000027006.14"; transcript_id "ENSMUST00000028392.8"; exon_number "43"; exon_id "ENSMUSE00001212689.2"; gene_type "protein_coding"; gene_name "Dnajc10"; transcript_type "protein_coding"; transcript_name "Dnajc10-201"; protein_id "ENSMUSP00000028392.8"; transcript_support_level "1"; mgi_id "MGI:1914111"; tag "basic"; ccdsid "CCDS38159.1"; havana_gene "OTTMUSG00000013339.1"; havana_transcript "OTTMUST00000032249.1";
chr2	HAVANA	exon	80179613	80179732	.	+	.	gene_id "ENSMUSG00000027006.14"; transcript_id "ENSMUST00000028392.8"; exon_number "44"; exon_id "ENSMUSE00001212689.2"; gene_type "protein_coding"; gene_name "Dnajc10"; transcript_type "protein_coding"; transcript_name "Dnajc10-201"; protein_id "ENSMUSP00000028392.8"; transcript_support_level "1"; mgi_id "MGI:1914111"; tag "basic"; ccdsid "CCDS38159.1"; havana_gene "OTTMUSG00000013339.1"; havana_transcript "OTTMUST00000032249.1";
chr2	HAVANA	CDS	80180973	80181077	.	+	.	gene_id "ENSMUSG00000027006.14"; transcript_id "ENSMUST00000028392.8"; exon_number "45"; exon_id "ENSMUSE00000413886.5"; gene_type "protein_coding"; gene_name "Dnajc10"; transcript_type "protein_coding"; transcript_name "Dnajc10-201"; protein_id "ENSMUSP00000028392.8"; transcript_support_level "1"; mgi_id "MGI:1914111"; tag "basic"; ccdsid "CCDS38159.1"; havana_gene "OTTMUSG00000013339.1"; havana_transcript "OTTMUST00000032249.1";
chr2	HAVANA	exon	80180973	80181077	.	+	.	gene_id "ENSMUSG00000027006.14"; transcript_id "ENSMUST00000028392.8"; exon_number "46"; exon_id "ENSMUSE00000413886.5"; gene_type "protein_coding"; gene_name "Dnajc10"; transcript_type "protein_coding"; transcript_name "Dnajc10-201"; protein_id "ENSMUSP00000028392.8"; transcript_support_level "1"; mgi_id "MGI:1914111"; tag "basic"; ccdsid "CCDS38159.1"; havana_gene "OTTMUSG00000013339.1"; havana_transcript "OTTMUST00000032249.1";
chr2	HAVANA	CDS	80183203	80183211	.	+	.	gene_id "ENSMUSG00000027006.14"; transcript_id "ENSMUST00000028392.8"; exon_number "47"; exon_id "3833";
chr2	HAVANA	exon	80183203	80184387	.	+	.	gene_id "ENSMUSG00000027006.14"; transcript_id "ENSMUST00000028392.8"; exon_number "48"; exon_id "ENSMUSE00000688937.3"; gene_type "protein_coding"; gene_name "Dnajc10"; transcript_type "protein_coding"; transcript_name "Dnajc10-201"; protein_id "ENSMUSP00000028392.8"; transcript_support_level "1"; mgi_id "MGI:1914111"; tag "basic"; ccdsid "CCDS38159.1"; havana_gene "OTTMUSG00000013339.1"; havana_transcript "OTTMUST00000032249.1";
chr2	HAVANA	stop_codon	80183212	80183214	.	+	.	gene_id "ENSMUSG00000027006.14"; transcript_id "ENSMUST00000028392.8"; exon_number "49"; exon_id "3834";
chr2	HAVANA	UTR	80183212	80184387	.	+	.	gene_id "ENSMUSG00000027006.14"; transcript_id "ENSMUST00000028392.8"; exon_number "50"; exon_id "3835";
chr2	IsoQuant	gene	80145841	80149074	.	+	.	gene_id "novel_gene_chr2_7860"; transcripts "1";
chr2	IsoQuant	transcript	80145841	80149074	.	+	.	gene_id "novel_gene_chr2_7860"; transcript_id "transcript7859.chr2.nnic"; exons "1";
chr2	IsoQuant	exon	80145841	80149074	.	+	.	gene_id "novel_gene_chr2_7860"; transcript_id "transcript7859.chr2.nnic"; exon_number "1"; exon_id "3836";
chr2	HAVANA	gene	80330856	80411724	.	-	.	gene_id "ENSMUSG00000027002.14"; transcripts "2"; gene_type "protein_coding"; gene_name "Nckap1"; mgi_id "MGI:1355333"; tag "overlapping_locus"; havana_gene "OTTMUSG00000013373.1";
chr2	HAVANA	transcript	80330862	80411724	.	-	.	gene_id "ENSMUSG00000027002.14"; transcript_id "ENSMUST00000111760.3"; exons "32"; gene_type "protein_coding"; gene_name "Nckap1"; transcript_type "protein_coding"; transcript_name "Nckap1-202"; protein_id "ENSMUSP00000107390.3"; transcript_support_level "1"; mgi_id "MGI:1355333"; tag "basic"; ccdsid "CCDS71082.1"; havana_gene "OTTMUSG00000013373.1"; havana_transcript "OTTMUST00000032325.1";
chr2	HAVANA	UTR	80411310	80411724	.	-	.	gene_id "ENSMUSG00000027002.14"; transcript_id "ENSMUST00000111760.3"; exon_number "1"; exon_id "3837";
chr2	HAVANA	start_codon	80411307	80411309	.	-	.	gene_id "ENSMUSG00000027002.14"; transcript_id "ENSMUST00000111760.3"; exon_number "2"; exon_id "3838";
chr2	HAVANA	exon	80411202	80411724	.	-	.	gene_id "ENSMUSG00000027002.14"; transcript_id "ENSMUST00000111760.3"; exon_number "3"; exon_id "ENSMUSE00000844541.2"; gene_type "protein_coding"; gene_name "Nckap1"; transcript_type "protein_coding"; transcript_name "Nckap1-202"; protein_id "ENSMUSP00000107390.3"; transcript_support_level "1"; mgi_id "MGI:1355333"; tag "basic"; ccdsid "CCDS71082.1"; havana_gene "OTTMUSG00000013373.1"; havana_transcript "OTTMUST00000032325.1";
chr2	HAVANA	CDS	80411202	80411309	.	-	.	gene_id "ENSMUSG00000027002.14"; transcript_id "ENSMUST00000111760.3"; exon_number "4"; exon_id "3839";
chr2	HAVANA	exon	80401557	80401574	.	-	.	gene_id "ENSMUSG00000027002.14"; transcript_id "ENSMUST00000111760.3"; exon_number "5"; exon_id "ENSMUSE00001469840.2"; gene_type "protein_coding"; gene_name "Nckap1"; transcript_type "protein_coding"; transcript_name "Nckap1-202"; protein_id "ENSMUSP00000107390.3"; transcript_support_level "1"; mgi_id "MGI:1355333"; tag "basic"; ccdsid "CCDS71082.1"; havana_gene "OTTMUSG00000013373.1"; havana_transcript "OTTMUST00000032325.1";
chr2	HAVANA	CDS	80401557	80401574	.	-	.	gene_id "ENSMUSG00000027002.14"; transcript_id "ENSMUST00000111760.3"; exon_number "6"; exon_id "ENSMUSE00001469840.2"; gene_type "protein_coding"; gene_name "Nckap1"; transcript_type "protein_coding"; transcript_name "Nckap1-202"; protein_id "ENSMUSP00000107390.3"; transcript_support_level "1"; mgi_id "MGI:1355333"; tag "basic"; ccdsid "CCDS71082.1"; havana_gene "OTTMUSG00000013373.1"; havana_transcript "OTTMUST00000032325.1";
chr2	HAVANA	exon	80400463	80400573	.	-	.	gene_id "ENSMUSG00000027002.14"; transcript_id "ENSMUST00000111760.3"; exon_number "7"; exon_id "ENSMUSE00000239402.2"; gene_type "protein_coding"; gene_name "Nckap1"; transcript_type "protein_coding"; transcript_name "Nckap1-202"; protein_id "ENSMUSP00000107390.3"; transcript_support_level "1"; mgi_id "MGI:1355333"; tag "basic"; ccdsid "CCDS71082.1"; havana_gene "OTTMUSG00000013373.1"; havana_transcript "OTTMUST00000032325.1";
chr2	HAVANA	CDS	80400463	80400573	.	-	.	gene_id "ENSMUSG00000027002.14"; transcript_id "ENSMUST00000111760.3"; exon_number "8"; exon_id "ENSMUSE00000239402.2"; gene_type "protein_coding"; gene_name "Nckap1"; transcript_type "protein_coding"; transcript_name "Nckap1-202"; protein_id "ENSMUSP00000107390.3"; transcript_support_level "1"; mgi_id "MGI:1355333"; tag "basic"; ccdsid "CCDS71082.1"; havana_gene "OTTMUSG00000013373.1"; havana_transcript "OTTMUST00000032325.1";
chr2	HAVANA	exon	80385042	80385134	.	-	.	gene_id "ENSMUSG00000027002.14"; transcript_id "ENSMUST00000111760.3"; exon_number "9"; exon_id "ENSMUSE00001216382.2"; gene_type "protein_coding"; gene_name "Nckap1"; transcript_type "protein_coding"; transcript_name "Nckap1-202"; protein_id "ENSMUSP00000107390.3"; transcript_support_level "1"; mgi_id "MGI:1355333"; tag "basic"; ccdsid "CCDS71082.1"; havana_gene "OTTMUSG00000013373.1"; havana_transcript "OTTMUST00000032325.1";
chr2	HAVANA	CDS	80385042	80385134	.	-	.	gene_id "ENSMUSG00000027002.14"; transcript_id "ENSMUST00000111760.3"; exon_number "10"; exon_id "ENSMUSE00001216382.2"; gene_type "protein_coding"; gene_name "Nckap1"; transcript_type "protein_coding"; transcript_name "Nckap1-202"; protein_id "ENSMUSP00000107390.3"; transcript_support_level "1"; mgi_id "MGI:1355333"; tag "basic"; ccdsid "CCDS71082.1"; havana_gene "OTTMUSG00000013373.1"; havana_transcript "OTTMUST00000032325.1";
chr2	HAVANA	exon	80384546	80384602	.	-	.	gene_id "ENSMUSG00000027002.14"; transcript_id "ENSMUST00000111760.3"; exon_number "11"; exon_id "ENSMUSE00001282848.2"; gene_type "protein_coding"; gene_name "Nckap1"; transcript_type "protein_coding"; transcript_name "Nckap1-202"; protein_id "ENSMUSP00000107390.3"; transcript_support_level "1"; mgi_id "MGI:1355333"; tag "basic"; ccdsid "CCDS71082.1"; havana_gene "OTTMUSG00000013373.1"; havana_transcript "OTTMUST00000032325.1";
chr2	HAVANA	CDS	80384546	80384602	.	-	.	gene_id "ENSMUSG00000027002.14"; transcript_id "ENSMUST00000111760.3"; exon_number "12"; exon_id "ENSMUSE00001282848.2"; gene_type "protein_coding"; gene_name "Nckap1"; transcript_type "protein_coding"; transcript_name "Nckap1-202"; protein_id "ENSMUSP00000107390.3"; transcript_support_level "1"; mgi_id "MGI:1355333"; tag "basic"; ccdsid "CCDS71082.1"; havana_gene "OTTMUSG00000013373.1"; havana_transcript "OTTMUST00000032325.1";
chr2	HAVANA	exon	80383651	80383793	.	-	.	gene_id "ENSMUSG00000027002.14"; transcript_id "ENSMUST00000111760.3"; exon_number "13"; exon_id "ENSMUSE00001268445.2"; gene_type "protein_coding"; gene_name "Nckap1"; transcript_type "protein_coding"; transcript_name "Nckap1-202"; protein_id "ENSMUSP00000107390.3"; transcript_support_level "1"; mgi_id "MGI:1355333"; tag "basic"; ccdsid "CCDS71082.1"; havana_gene "OTTMUSG00000013373.1"; havana_transcript "OTTMUST00000032325.1";
chr2	HAVANA	CDS	80383651	80383793	.	-	.	gene_id "ENSMUSG00000027002.14"; transcript_id "ENSMUST00000111760.3"; exon_number "14"; exon_id "ENSMUSE00001268445.2"; gene_type "protein_coding"; gene_name "Nckap1"; transcript_type "protein_coding"; transcript_name "Nckap1-202"; protein_id "ENSMUSP00000107390.3"; transcript_support_level "1"; mgi_id "MGI:1355333"; tag "basic"; ccdsid "CCDS71082.1"; havana_gene "OTTMUSG00000013373.1"; havana_transcript "OTTMUST00000032325.1";
chr2	HAVANA	exon	80383481	80383571	.	-	.	gene_id "ENSMUSG00000027002.14"; transcript_id "ENSMUST00000111760.3"; exon_number "15"; exon_id "ENSMUSE00001219923.2"; gene_type "protein_coding"; gene_name "Nckap1"; transcript_type "protein_coding"; transcript_name "Nckap1-202"; protein_id "ENSMUSP00000107390.3"; transcript_support_level "1"; mgi_id "MGI:1355333"; tag "basic"; ccdsid "CCDS71082.1"; havana_gene "OTTMUSG00000013373.1"; havana_transcript "OTTMUST00000032325.1";
chr2	HAVANA	CDS	80383481	80383571	.	-	.	gene_id "ENSMUSG00000027002.14"; transcript_id "ENSMUST00000111760.3"; exon_number "16"; exon_id "ENSMUSE00001219923.2"; gene_type "protein_coding"; gene_name "Nckap1"; transcript_type "protein_coding"; transcript_name "Nckap1-202"; protein_id "ENSMUSP00000107390.3"; transcript_support_level "1"; mgi_id "MGI:1355333"; tag "basic"; ccdsid "CCDS71082.1"; havana_gene "OTTMUSG00000013373.1"; havana_transcript "OTTMUST00000032325.1";
chr2	HAVANA	exon	80379174	80379311	.	-	.	gene_id "ENSMUSG00000027002.14"; transcript_id "ENSMUST00000111760.3"; exon_number "17"; exon_id "ENSMUSE00001261190.2"; gene_type "protein_coding"; gene_name "Nckap1"; transcript_type "protein_coding"; transcript_name "Nckap1-202"; protein_id "ENSMUSP00000107390.3"; transcript_support_level "1"; mgi_id "MGI:1355333"; tag "basic"; ccdsid "CCDS71082.1"; havana_gene "OTTMUSG00000013373.1"; havana_transcript "OTTMUST00000032325.1";
chr2	HAVANA	CDS	80379174	80379311	.	-	.	gene_id "ENSMUSG00000027002.14"; transcript_id "ENSMUST00000111760.3"; exon_number "18"; exon_id "ENSMUSE00001261190.2"; gene_type "protein_coding"; gene_name "Nckap1"; transcript_type "protein_coding"; transcript_name "Nckap1-202"; protein_id "ENSMUSP00000107390.3"; transcript_support_level "1"; mgi_id "MGI:1355333"; tag "basic"; ccdsid "CCDS71082.1"; havana_gene "OTTMUSG00000013373.1"; havana_transcript "OTTMUST00000032325.1";
chr2	HAVANA	exon	80378245	80378293	.	-	.	gene_id "ENSMUSG00000027002.14"; transcript_id "ENSMUST00000111760.3"; exon_number "19"; exon_id "ENSMUSE00001301041.2"; gene_type "protein_coding"; gene_name "Nckap1"; transcript_type "protein_coding"; transcript_name "Nckap1-202"; protein_id "ENSMUSP00000107390.3"; transcript_support_level "1"; mgi_id "MGI:1355333"; tag "basic"; ccdsid "CCDS71082.1"; havana_gene "OTTMUSG00000013373.1"; havana_transcript "OTTMUST00000032325.1";
chr2	HAVANA	CDS	80378245	80378293	.	-	.	gene_id "ENSMUSG00000027002.14"; transcript_id "ENSMUST00000111760.3"; exon_number "20"; exon_id "ENSMUSE00001301041.2"; gene_type "protein_coding"; gene_name "Nckap1"; transcript_type "protein_coding"; transcript_name "Nckap1-202"; protein_id "ENSMUSP00000107390.3"; transcript_support_level "1"; mgi_id "MGI:1355333"; tag "basic"; ccdsid "CCDS71082.1"; havana_gene "OTTMUSG00000013373.1"; havana_transcript "OTTMUST00000032325.1";
chr2	HAVANA	exon	80375334	80375490	.	-	.	gene_id "ENSMUSG00000027002.14"; transcript_id "ENSMUST00000111760.3"; exon_number "21"; exon_id "ENSMUSE00000407977.2"; gene_type "protein_coding"; gene_name "Nckap1"; transcript_type "protein_coding"; transcript_name "Nckap1-202"; protein_id "ENSMUSP00000107390.3"; transcript_support_level "1"; mgi_id "MGI:1355333"; tag "basic"; ccdsid "CCDS71082.1"; havana_gene "OTTMUSG00000013373.1"; havana_transcript "OTTMUST00000032325.1";
chr2	HAVANA	CDS	80375334	80375490	.	-	.	gene_id "ENSMUSG00000027002.14"; transcript_id "ENSMUST00000111760.3"; exon_number "22"; exon_id "ENSMUSE00000407977.2"; gene_type "protein_coding"; gene_name "Nckap1"; transcript_type "protein_coding"; transcript_name "Nckap1-202"; protein_id "ENSMUSP00000107390.3"; transcript_support_level "1"; mgi_id "MGI:1355333"; tag "basic"; ccdsid "CCDS71082.1"; havana_gene "OTTMUSG00000013373.1"; havana_transcript "OTTMUST00000032325.1";
chr2	HAVANA	exon	80371807	80371863	.	-	.	gene_id "ENSMUSG00000027002.14"; transcript_id "ENSMUST00000111760.3"; exon_number "23"; exon_id "ENSMUSE00000165332.2"; gene_type "protein_coding"; gene_name "Nckap1"; transcript_type "protein_coding"; transcript_name "Nckap1-202"; protein_id "ENSMUSP00000107390.3"; transcript_support_level "1"; mgi_id "MGI:1355333"; tag "basic"; ccdsid "CCDS71082.1"; havana_gene "OTTMUSG00000013373.1"; havana_transcript "OTTMUST00000032325.1";
chr2	HAVANA	CDS	80371807	80371863	.	-	.	gene_id "ENSMUSG00000027002.14"; transcript_id "ENSMUST00000111760.3"; exon_number "24"; exon_id "ENSMUSE00000165332.2"; gene_type "protein_coding"; gene_name "Nckap1"; transcript_type "protein_coding"; transcript_name "Nckap1-202"; protein_id "ENSMUSP00000107390.3"; transcript_support_level "1"; mgi_id "MGI:1355333"; tag "basic"; ccdsid "CCDS71082.1"; havana_gene "OTTMUSG00000013373.1"; havana_transcript "OTTMUST00000032325.1";
chr2	HAVANA	exon	80370854	80370950	.	-	.	gene_id "ENSMUSG00000027002.14"; transcript_id "ENSMUST00000111760.3"; exon_number "25"; exon_id "ENSMUSE00000165345.2"; gene_type "protein_coding"; gene_name "Nckap1"; transcript_type "protein_coding"; transcript_name "Nckap1-202"; protein_id "ENSMUSP00000107390.3"; transcript_support_level "1"; mgi_id "MGI:1355333"; tag "basic"; ccdsid "CCDS71082.1"; havana_gene "OTTMUSG00000013373.1"; havana_transcript "OTTMUST00000032325.1";
chr2	HAVANA	CDS	80370854	80370950	.	-	.	gene_id "ENSMUSG00000027002.14"; transcript_id "ENSMUST00000111760.3"; exon_number "26"; exon_id "ENSMUSE00000165345.2"; gene_type "protein_coding"; gene_name "Nckap1"; transcript_type "protein_coding"; transcript_name "Nckap1-202"; protein_id "ENSMUSP00000107390.3"; transcript_support_level "1"; mgi_id "MGI:1355333"; tag "basic"; ccdsid "CCDS71082.1"; havana_gene "OTTMUSG00000013373.1"; havana_transcript "OTTMUST00000032325.1";
chr2	HAVANA	exon	80370463	80370569	.	-	.	gene_id "ENSMUSG00000027002.14"; transcript_id "ENSMUST00000111760.3"; exon_number "27"; exon_id "ENSMUSE00000165340.2"; gene_type "protein_coding"; gene_name "Nckap1"; transcript_type "protein_coding"; transcript_name "Nckap1-202"; protein_id "ENSMUSP00000107390.3"; transcript_support_level "1"; mgi_id "MGI:1355333"; tag "basic"; ccdsid "CCDS71082.1"; havana_gene "OTTMUSG00000013373.1"; havana_transcript "OTTMUST00000032325.1";
chr2	HAVANA	CDS	80370463	80370569	.	-	.	gene_id "ENSMUSG00000027002.14"; transcript_id "ENSMUST00000111760.3"; exon_number "28"; exon_id "ENSMUSE00000165340.2"; gene_type "protein_coding"; gene_name "Nckap1"; transcript_type "protein_coding"; transcript_name "Nckap1-202"; protein_id "ENSMUSP00000107390.3"; transcript_support_level "1"; mgi_id "MGI:1355333"; tag "basic"; ccdsid "CCDS71082.1"; havana_gene "OTTMUSG00000013373.1"; havana_transcript "OTTMUST00000032325.1";
chr2	HAVANA	exon	80368448	80368580	.	-	.	gene_id "ENSMUSG00000027002.14"; transcript_id "ENSMUST00000111760.3"; exon_number "29"; exon_id "ENSMUSE00000165335.2"; gene_type "protein_coding"; gene_name "Nckap1"; transcript_type "protein_coding"; transcript_name "Nckap1-202"; protein_id "ENSMUSP00000107390.3"; transcript_support_level "1"; mgi_id "MGI:1355333"; tag "basic"; ccdsid "CCDS71082.1"; havana_gene "OTTMUSG00000013373.1"; havana_transcript "OTTMUST00000032325.1";
chr2	HAVANA	CDS	80368448	80368580	.	-	.	gene_id "ENSMUSG00000027002.14"; transcript_id "ENSMUST00000111760.3"; exon_number "30"; exon_id "ENSMUSE00000165335.2"; gene_type "protein_coding"; gene_name "Nckap1"; transcript_type "protein_coding"; transcript_name "Nckap1-202"; protein_id "ENSMUSP00000107390.3"; transcript_support_level "1"; mgi_id "MGI:1355333"; tag "basic"; ccdsid "CCDS71082.1"; havana_gene "OTTMUSG00000013373.1"; havana_transcript "OTTMUST00000032325.1";
chr2	HAVANA	exon	80365818	80365899	.	-	.	gene_id "ENSMUSG00000027002.14"; transcript_id "ENSMUST00000111760.3"; exon_number "31"; exon_id "ENSMUSE00000165349.2"; gene_type "protein_coding"; gene_name "Nckap1"; transcript_type "protein_coding"; transcript_name "Nckap1-202"; protein_id "ENSMUSP00000107390.3"; transcript_support_level "1"; mgi_id "MGI:1355333"; tag "basic"; ccdsid "CCDS71082.1"; havana_gene "OTTMUSG00000013373.1"; havana_transcript "OTTMUST00000032325.1";
chr2	HAVANA	CDS	80365818	80365899	.	-	.	gene_id "ENSMUSG00000027002.14"; transcript_id "ENSMUST00000111760.3"; exon_number "32"; exon_id "ENSMUSE00000165349.2"; gene_type "protein_coding"; gene_name "Nckap1"; transcript_type "protein_coding"; transcript_name "Nckap1-202"; protein_id "ENSMUSP00000107390.3"; transcript_support_level "1"; mgi_id "MGI:1355333"; tag "basic"; ccdsid "CCDS71082.1"; havana_gene "OTTMUSG00000013373.1"; havana_transcript "OTTMUST00000032325.1";
chr2	HAVANA	exon	80363989	80364047	.	-	.	gene_id "ENSMUSG00000027002.14"; transcript_id "ENSMUST00000111760.3"; exon_number "33"; exon_id "ENSMUSE00000165333.2"; gene_type "protein_coding"; gene_name "Nckap1"; transcript_type "protein_coding"; transcript_name "Nckap1-202"; protein_id "ENSMUSP00000107390.3"; transcript_support_level "1"; mgi_id "MGI:1355333"; tag "basic"; ccdsid "CCDS71082.1"; havana_gene "OTTMUSG00000013373.1"; havana_transcript "OTTMUST00000032325.1";
chr2	HAVANA	CDS	80363989	80364047	.	-	.	gene_id "ENSMUSG00000027002.14"; transcript_id "ENSMUST00000111760.3"; exon_number "34"; exon_id "ENSMUSE00000165333.2"; gene_type "protein_coding"; gene_name "Nckap1"; transcript_type "protein_coding"; transcript_name "Nckap1-202"; protein_id "ENSMUSP00000107390.3"; transcript_support_level "1"; mgi_id "MGI:1355333"; tag "basic"; ccdsid "CCDS71082.1"; havana_gene "OTTMUSG00000013373.1"; havana_transcript "OTTMUST00000032325.1";
chr2	HAVANA	exon	80360502	80360647	.	-	.	gene_id "ENSMUSG00000027002.14"; transcript_id "ENSMUST00000111760.3"; exon_number "35"; exon_id "ENSMUSE00000239471.2"; gene_type "protein_coding"; gene_name "Nckap1"; transcript_type "protein_coding"; transcript_name "Nckap1-202"; protein_id "ENSMUSP00000107390.3"; transcript_support_level "1"; mgi_id "MGI:1355333"; tag "basic"; ccdsid "CCDS71082.1"; havana_gene "OTTMUSG00000013373.1"; havana_transcript "OTTMUST00000032325.1";
chr2	HAVANA	CDS	80360502	80360647	.	-	.	gene_id "ENSMUSG00000027002.14"; transcript_id "ENSMUST00000111760.3"; exon_number "36"; exon_id "ENSMUSE00000239471.2"; gene_type "protein_coding"; gene_name "Nckap1"; transcript_type "protein_coding"; transcript_name "Nckap1-202"; protein_id "ENSMUSP00000107390.3"; transcript_support_level "1"; mgi_id "MGI:1355333"; tag "basic"; ccdsid "CCDS71082.1"; havana_gene "OTTMUSG00000013373.1"; havana_transcript "OTTMUST00000032325.1";
chr2	HAVANA	exon	80358879	80359011	.	-	.	gene_id "ENSMUSG00000027002.14"; transcript_id "ENSMUST00000111760.3"; exon_number "37"; exon_id "ENSMUSE00000165339.2"; gene_type "protein_coding"; gene_name "Nckap1"; transcript_type "protein_coding"; transcript_name "Nckap1-202"; protein_id "ENSMUSP00000107390.3"; transcript_support_level "1"; mgi_id "MGI:1355333"; tag "basic"; ccdsid "CCDS71082.1"; havana_gene "OTTMUSG00000013373.1"; havana_transcript "OTTMUST00000032325.1";
chr2	HAVANA	CDS	80358879	80359011	.	-	.	gene_id "ENSMUSG00000027002.14"; transcript_id "ENSMUST00000111760.3"; exon_number "38"; exon_id "ENSMUSE00000165339.2"; gene_type "protein_coding"; gene_name "Nckap1"; transcript_type "protein_coding"; transcript_name "Nckap1-202"; protein_id "ENSMUSP00000107390.3"; transcript_support_level "1"; mgi_id "MGI:1355333"; tag "basic"; ccdsid "CCDS71082.1"; havana_gene "OTTMUSG00000013373.1"; havana_transcript "OTTMUST00000032325.1";
chr2	HAVANA	exon	80355903	80356022	.	-	.	gene_id "ENSMUSG00000027002.14"; transcript_id "ENSMUST00000111760.3"; exon_number "39"; exon_id "ENSMUSE00000165331.2"; gene_type "protein_coding"; gene_name "Nckap1"; transcript_type "protein_coding"; transcript_name "Nckap1-202"; protein_id "ENSMUSP00000107390.3"; transcript_support_level "1"; mgi_id "MGI:1355333"; tag "basic"; ccdsid "CCDS71082.1"; havana_gene "OTTMUSG00000013373.1"; havana_transcript "OTTMUST00000032325.1";
chr2	HAVANA	CDS	80355903	80356022	.	-	.	gene_id "ENSMUSG00000027002.14"; transcript_id "ENSMUST00000111760.3"; exon_number "40"; exon_id "ENSMUSE00000165331.2"; gene_type "protein_coding"; gene_name "Nckap1"; transcript_type "protein_coding"; transcript_name "Nckap1-202"; protein_id "ENSMUSP00000107390.3"; transcript_support_level "1"; mgi_id "MGI:1355333"; tag "basic"; ccdsid "CCDS71082.1"; havana_gene "OTTMUSG00000013373.1"; havana_transcript "OTTMUST00000032325.1";
chr2	HAVANA	exon	80354882	80355021	.	-	.	gene_id "ENSMUSG00000027002.14"; transcript_id "ENSMUST00000111760.3"; exon_number "41"; exon_id "ENSMUSE00001300890.2"; gene_type "protein_coding"; gene_name "Nckap1"; transcript_type "protein_coding"; transcript_name "Nckap1-202"; protein_id "ENSMUSP00000107390.3"; transcript_support_level "1"; mgi_id "MGI:1355333"; tag "basic"; ccdsid "CCDS71082.1"; havana_gene "OTTMUSG00000013373.1"; havana_transcript "OTTMUST00000032325.1";
chr2	HAVANA	CDS	80354882	80355021	.	-	.	gene_id "ENSMUSG00000027002.14"; transcript_id "ENSMUST00000111760.3"; exon_number "42"; exon_id "ENSMUSE00001300890.2"; gene_type "protein_coding"; gene_name "Nckap1"; transcript_type "protein_coding"; transcript_name "Nckap1-202"; protein_id "ENSMUSP00000107390.3"; transcript_support_level "1"; mgi_id "MGI:1355333"; tag "basic"; ccdsid "CCDS71082.1"; havana_gene "OTTMUSG00000013373.1"; havana_transcript "OTTMUST00000032325.1";
chr2	HAVANA	exon	80353720	80353851	.	-	.	gene_id "ENSMUSG00000027002.14"; transcript_id "ENSMUST00000111760.3"; exon_number "43"; exon_id "ENSMUSE00001223952.2"; gene_type "protein_coding"; gene_name "Nckap1"; transcript_type "protein_coding"; transcript_name "Nckap1-202"; protein_id "ENSMUSP00000107390.3"; transcript_support_level "1"; mgi_id "MGI:1355333"; tag "basic"; ccdsid "CCDS71082.1"; havana_gene "OTTMUSG00000013373.1"; havana_transcript "OTTMUST00000032325.1";
chr2	HAVANA	CDS	80353720	80353851	.	-	.	gene_id "ENSMUSG00000027002.14"; transcript_id "ENSMUST00000111760.3"; exon_number "44"; exon_id "ENSMUSE00001223952.2"; gene_type "protein_coding"; gene_name "Nckap1"; transcript_type "protein_coding"; transcript_name "Nckap1-202"; protein_id "ENSMUSP00000107390.3"; transcript_support_level "1"; mgi_id "MGI:1355333"; tag "basic"; ccdsid "CCDS71082.1"; havana_gene "OTTMUSG00000013373.1"; havana_transcript "OTTMUST00000032325.1";
chr2	HAVANA	exon	80350716	80350934	.	-	.	gene_id "ENSMUSG00000027002.14"; transcript_id "ENSMUST00000111760.3"; exon_number "45"; exon_id "ENSMUSE00000165330.2"; gene_type "protein_coding"; gene_name "Nckap1"; transcript_type "protein_coding"; transcript_name "Nckap1-202"; protein_id "ENSMUSP00000107390.3"; transcript_support_level "1"; mgi_id "MGI:1355333"; tag "basic"; ccdsid "CCDS71082.1"; havana_gene "OTTMUSG00000013373.1"; havana_transcript "OTTMUST00000032325.1";
chr2	HAVANA	CDS	80350716	80350934	.	-	.	gene_id "ENSMUSG00000027002.14"; transcript_id "ENSMUST00000111760.3"; exon_number "46"; exon_id "ENSMUSE00000165330.2"; gene_type "protein_coding"; gene_name "Nckap1"; transcript_type "protein_coding"; transcript_name "Nckap1-202"; protein_id "ENSMUSP00000107390.3"; transcript_support_level "1"; mgi_id "MGI:1355333"; tag "basic"; ccdsid "CCDS71082.1"; havana_gene "OTTMUSG00000013373.1"; havana_transcript "OTTMUST00000032325.1";
chr2	HAVANA	exon	80350183	80350313	.	-	.	gene_id "ENSMUSG00000027002.14"; transcript_id "ENSMUST00000111760.3"; exon_number "47"; exon_id "ENSMUSE00000165341.2"; gene_type "protein_coding"; gene_name "Nckap1"; transcript_type "protein_coding"; transcript_name "Nckap1-202"; protein_id "ENSMUSP00000107390.3"; transcript_support_level "1"; mgi_id "MGI:1355333"; tag "basic"; ccdsid "CCDS71082.1"; havana_gene "OTTMUSG00000013373.1"; havana_transcript "OTTMUST00000032325.1";
chr2	HAVANA	CDS	80350183	80350313	.	-	.	gene_id "ENSMUSG00000027002.14"; transcript_id "ENSMUST00000111760.3"; exon_number "48"; exon_id "ENSMUSE00000165341.2"; gene_type "protein_coding"; gene_name "Nckap1"; transcript_type "protein_coding"; transcript_name "Nckap1-202"; protein_id "ENSMUSP00000107390.3"; transcript_support_level "1"; mgi_id "MGI:1355333"; tag "basic"; ccdsid "CCDS71082.1"; havana_gene "OTTMUSG00000013373.1"; havana_transcript "OTTMUST00000032325.1";
chr2	HAVANA	exon	80349903	80350000	.	-	.	gene_id "ENSMUSG00000027002.14"; transcript_id "ENSMUST00000111760.3"; exon_number "49"; exon_id "ENSMUSE00000165353.2"; gene_type "protein_coding"; gene_name "Nckap1"; transcript_type "protein_coding"; transcript_name "Nckap1-202"; protein_id "ENSMUSP00000107390.3"; transcript_support_level "1"; mgi_id "MGI:1355333"; tag "basic"; ccdsid "CCDS71082.1"; havana_gene "OTTMUSG00000013373.1"; havana_transcript "OTTMUST00000032325.1";
chr2	HAVANA	CDS	80349903	80350000	.	-	.	gene_id "ENSMUSG00000027002.14"; transcript_id "ENSMUST00000111760.3"; exon_number "50"; exon_id "ENSMUSE00000165353.2"; gene_type "protein_coding"; gene_name "Nckap1"; transcript_type "protein_coding"; transcript_name "Nckap1-202"; protein_id "ENSMUSP00000107390.3"; transcript_support_level "1"; mgi_id "MGI:1355333"; tag "basic"; ccdsid "CCDS71082.1"; havana_gene "OTTMUSG00000013373.1"; havana_transcript "OTTMUST00000032325.1";
chr2	HAVANA	exon	80348239	80348332	.	-	.	gene_id "ENSMUSG00000027002.14"; transcript_id "ENSMUST00000111760.3"; exon_number "51"; exon_id "ENSMUSE00000165336.2"; gene_type "protein_coding"; gene_name "Nckap1"; transcript_type "protein_coding"; transcript_name "Nckap1-202"; protein_id "ENSMUSP00000107390.3"; transcript_support_level "1"; mgi_id "MGI:1355333"; tag "basic"; ccdsid "CCDS71082.1"; havana_gene "OTTMUSG00000013373.1"; havana_transcript "OTTMUST00000032325.1";
chr2	HAVANA	CDS	80348239	80348332	.	-	.	gene_id "ENSMUSG00000027002.14"; transcript_id "ENSMUST00000111760.3"; exon_number "52"; exon_id "ENSMUSE00000165336.2"; gene_type "protein_coding"; gene_name "Nckap1"; transcript_type "protein_coding"; transcript_name "Nckap1-202"; protein_id "ENSMUSP00000107390.3"; transcript_support_level "1"; mgi_id "MGI:1355333"; tag "basic"; ccdsid "CCDS71082.1"; havana_gene "OTTMUSG00000013373.1"; havana_transcript "OTTMUST00000032325.1";
chr2	HAVANA	exon	80343458	80343540	.	-	.	gene_id "ENSMUSG00000027002.14"; transcript_id "ENSMUST00000111760.3"; exon_number "53"; exon_id "ENSMUSE00000165355.2"; gene_type "protein_coding"; gene_name "Nckap1"; transcript_type "protein_coding"; transcript_name "Nckap1-202"; protein_id "ENSMUSP00000107390.3"; transcript_support_level "1"; mgi_id "MGI:1355333"; tag "basic"; ccdsid "CCDS71082.1"; havana_gene "OTTMUSG00000013373.1"; havana_transcript "OTTMUST00000032325.1";
chr2	HAVANA	CDS	80343458	80343540	.	-	.	gene_id "ENSMUSG00000027002.14"; transcript_id "ENSMUST00000111760.3"; exon_number "54"; exon_id "ENSMUSE00000165355.2"; gene_type "protein_coding"; gene_name "Nckap1"; transcript_type "protein_coding"; transcript_name "Nckap1-202"; protein_id "ENSMUSP00000107390.3"; transcript_support_level "1"; mgi_id "MGI:1355333"; tag "basic"; ccdsid "CCDS71082.1"; havana_gene "OTTMUSG00000013373.1"; havana_transcript "OTTMUST00000032325.1";
chr2	HAVANA	exon	80343021	80343101	.	-	.	gene_id "ENSMUSG00000027002.14"; transcript_id "ENSMUST00000111760.3"; exon_number "55"; exon_id "ENSMUSE00001302187.2"; gene_type "protein_coding"; gene_name "Nckap1"; transcript_type "protein_coding"; transcript_name "Nckap1-202"; protein_id "ENSMUSP00000107390.3"; transcript_support_level "1"; mgi_id "MGI:1355333"; tag "basic"; ccdsid "CCDS71082.1"; havana_gene "OTTMUSG00000013373.1"; havana_transcript "OTTMUST00000032325.1";
chr2	HAVANA	CDS	80343021	80343101	.	-	.	gene_id "ENSMUSG00000027002.14"; transcript_id "ENSMUST00000111760.3"; exon_number "56"; exon_id "ENSMUSE00001302187.2"; gene_type "protein_coding"; gene_name "Nckap1"; transcript_type "protein_coding"; transcript_name "Nckap1-202"; protein_id "ENSMUSP00000107390.3"; transcript_support_level "1"; mgi_id "MGI:1355333"; tag "basic"; ccdsid "CCDS71082.1"; havana_gene "OTTMUSG00000013373.1"; havana_transcript "OTTMUST00000032325.1";
chr2	HAVANA	exon	80339056	80339149	.	-	.	gene_id "ENSMUSG00000027002.14"; transcript_id "ENSMUST00000111760.3"; exon_number "57"; exon_id "ENSMUSE00001251489.2"; gene_type "protein_coding"; gene_name "Nckap1"; transcript_type "protein_coding"; transcript_name "Nckap1-202"; protein_id "ENSMUSP00000107390.3"; transcript_support_level "1"; mgi_id "MGI:1355333"; tag "basic"; ccdsid "CCDS71082.1"; havana_gene "OTTMUSG00000013373.1"; havana_transcript "OTTMUST00000032325.1";
chr2	HAVANA	CDS	80339056	80339149	.	-	.	gene_id "ENSMUSG00000027002.14"; transcript_id "ENSMUST00000111760.3"; exon_number "58"; exon_id "ENSMUSE00001251489.2"; gene_type "protein_coding"; gene_name "Nckap1"; transcript_type "protein_coding"; transcript_name "Nckap1-202"; protein_id "ENSMUSP00000107390.3"; transcript_support_level "1"; mgi_id "MGI:1355333"; tag "basic"; ccdsid "CCDS71082.1"; havana_gene "OTTMUSG00000013373.1"; havana_transcript "OTTMUST00000032325.1";
chr2	HAVANA	exon	80337165	80337281	.	-	.	gene_id "ENSMUSG00000027002.14"; transcript_id "ENSMUST00000111760.3"; exon_number "59"; exon_id "ENSMUSE00000165347.2"; gene_type "protein_coding"; gene_name "Nckap1"; transcript_type "protein_coding"; transcript_name "Nckap1-202"; protein_id "ENSMUSP00000107390.3"; transcript_support_level "1"; mgi_id "MGI:1355333"; tag "basic"; ccdsid "CCDS71082.1"; havana_gene "OTTMUSG00000013373.1"; havana_transcript "OTTMUST00000032325.1";
chr2	HAVANA	CDS	80337165	80337281	.	-	.	gene_id "ENSMUSG00000027002.14"; transcript_id "ENSMUST00000111760.3"; exon_number "60"; exon_id "ENSMUSE00000165347.2"; gene_type "protein_coding"; gene_name "Nckap1"; transcript_type "protein_coding"; transcript_name "Nckap1-202"; protein_id "ENSMUSP00000107390.3"; transcript_support_level "1"; mgi_id "MGI:1355333"; tag "basic"; ccdsid "CCDS71082.1"; havana_gene "OTTMUSG00000013373.1"; havana_transcript "OTTMUST00000032325.1";
chr2	HAVANA	exon	80336517	80336626	.	-	.	gene_id "ENSMUSG00000027002.14"; transcript_id "ENSMUST00000111760.3"; exon_number "61"; exon_id "ENSMUSE00001015302.2"; gene_type "protein_coding"; gene_name "Nckap1"; transcript_type "protein_coding"; transcript_name "Nckap1-202"; protein_id "ENSMUSP00000107390.3"; transcript_support_level "1"; mgi_id "MGI:1355333"; tag "basic"; ccdsid "CCDS71082.1"; havana_gene "OTTMUSG00000013373.1"; havana_transcript "OTTMUST00000032325.1";
chr2	HAVANA	CDS	80336517	80336626	.	-	.	gene_id "ENSMUSG00000027002.14"; transcript_id "ENSMUST00000111760.3"; exon_number "62"; exon_id "ENSMUSE00001015302.2"; gene_type "protein_coding"; gene_name "Nckap1"; transcript_type "protein_coding"; transcript_name "Nckap1-202"; protein_id "ENSMUSP00000107390.3"; transcript_support_level "1"; mgi_id "MGI:1355333"; tag "basic"; ccdsid "CCDS71082.1"; havana_gene "OTTMUSG00000013373.1"; havana_transcript "OTTMUST00000032325.1";
chr2	HAVANA	exon	80332569	80332658	.	-	.	gene_id "ENSMUSG00000027002.14"; transcript_id "ENSMUST00000111760.3"; exon_number "63"; exon_id "ENSMUSE00001026469.2"; gene_type "protein_coding"; gene_name "Nckap1"; transcript_type "protein_coding"; transcript_name "Nckap1-202"; protein_id "ENSMUSP00000107390.3"; transcript_support_level "1"; mgi_id "MGI:1355333"; tag "basic"; ccdsid "CCDS71082.1"; havana_gene "OTTMUSG00000013373.1"; havana_transcript "OTTMUST00000032325.1";
chr2	HAVANA	CDS	80332569	80332658	.	-	.	gene_id "ENSMUSG00000027002.14"; transcript_id "ENSMUST00000111760.3"; exon_number "64"; exon_id "ENSMUSE00001026469.2"; gene_type "protein_coding"; gene_name "Nckap1"; transcript_type "protein_coding"; transcript_name "Nckap1-202"; protein_id "ENSMUSP00000107390.3"; transcript_support_level "1"; mgi_id "MGI:1355333"; tag "basic"; ccdsid "CCDS71082.1"; havana_gene "OTTMUSG00000013373.1"; havana_transcript "OTTMUST00000032325.1";
chr2	HAVANA	CDS	80331642	80331755	.	-	.	gene_id "ENSMUSG00000027002.14"; transcript_id "ENSMUST00000111760.3"; exon_number "65"; exon_id "3840";
chr2	HAVANA	stop_codon	80331639	80331641	.	-	.	gene_id "ENSMUSG00000027002.14"; transcript_id "ENSMUST00000111760.3"; exon_number "66"; exon_id "3841";
chr2	HAVANA	exon	80330862	80331755	.	-	.	gene_id "ENSMUSG00000027002.14"; transcript_id "ENSMUST00000111760.3"; exon_number "67"; exon_id "ENSMUSE00000797690.2"; gene_type "protein_coding"; gene_name "Nckap1"; transcript_type "protein_coding"; transcript_name "Nckap1-202"; protein_id "ENSMUSP00000107390.3"; transcript_support_level "1"; mgi_id "MGI:1355333"; tag "basic"; ccdsid "CCDS71082.1"; havana_gene "OTTMUSG00000013373.1"; havana_transcript "OTTMUST00000032325.1";
chr2	HAVANA	UTR	80330862	80331641	.	-	.	gene_id "ENSMUSG00000027002.14"; transcript_id "ENSMUST00000111760.3"; exon_number "68"; exon_id "3842";
chr2	HAVANA	transcript	80330856	80411608	.	-	.	gene_id "ENSMUSG00000027002.14"; transcript_id "ENSMUST00000028386.12"; exons "31"; gene_type "protein_coding"; gene_name "Nckap1"; transcript_type "protein_coding"; transcript_name "Nckap1-201"; protein_id "ENSMUSP00000028386.6"; transcript_support_level "1"; mgi_id "MGI:1355333"; tag "basic"; ccdsid "CCDS16177.1"; havana_gene "OTTMUSG00000013373.1"; havana_transcript "OTTMUST00000032324.1";
chr2	HAVANA	UTR	80411310	80411608	.	-	.	gene_id "ENSMUSG00000027002.14"; transcript_id "ENSMUST00000028386.12"; exon_number "1"; exon_id "3843";
chr2	HAVANA	start_codon	80411307	80411309	.	-	.	gene_id "ENSMUSG00000027002.14"; transcript_id "ENSMUST00000028386.12"; exon_number "2"; exon_id "chr2.3838";
chr2	HAVANA	exon	80411202	80411608	.	-	.	gene_id "ENSMUSG00000027002.14"; transcript_id "ENSMUST00000028386.12"; exon_number "3"; exon_id "ENSMUSE00000779222.2"; gene_type "protein_coding"; gene_name "Nckap1"; transcript_type "protein_coding"; transcript_name "Nckap1-201"; protein_id "ENSMUSP00000028386.6"; transcript_support_level "1"; mgi_id "MGI:1355333"; tag "basic"; ccdsid "CCDS16177.1"; havana_gene "OTTMUSG00000013373.1"; havana_transcript "OTTMUST00000032324.1";
chr2	HAVANA	CDS	80411202	80411309	.	-	.	gene_id "ENSMUSG00000027002.14"; transcript_id "ENSMUST00000028386.12"; exon_number "4"; exon_id "chr2.3839";
chr2	HAVANA	exon	80400463	80400573	.	-	.	gene_id "ENSMUSG00000027002.14"; transcript_id "ENSMUST00000028386.12"; exon_number "5"; exon_id "ENSMUSE00000239402.2"; gene_type "protein_coding"; gene_name "Nckap1"; transcript_type "protein_coding"; transcript_name "Nckap1-201"; protein_id "ENSMUSP00000028386.6"; transcript_support_level "1"; mgi_id "MGI:1355333"; tag "basic"; ccdsid "CCDS16177.1"; havana_gene "OTTMUSG00000013373.1"; havana_transcript "OTTMUST00000032324.1";
chr2	HAVANA	CDS	80400463	80400573	.	-	.	gene_id "ENSMUSG00000027002.14"; transcript_id "ENSMUST00000028386.12"; exon_number "6"; exon_id "ENSMUSE00000239402.2"; gene_type "protein_coding"; gene_name "Nckap1"; transcript_type "protein_coding"; transcript_name "Nckap1-201"; protein_id "ENSMUSP00000028386.6"; transcript_support_level "1"; mgi_id "MGI:1355333"; tag "basic"; ccdsid "CCDS16177.1"; havana_gene "OTTMUSG00000013373.1"; havana_transcript "OTTMUST00000032324.1";
chr2	HAVANA	exon	80385042	80385134	.	-	.	gene_id "ENSMUSG00000027002.14"; transcript_id "ENSMUST00000028386.12"; exon_number "7"; exon_id "ENSMUSE00001216382.2"; gene_type "protein_coding"; gene_name "Nckap1"; transcript_type "protein_coding"; transcript_name "Nckap1-201"; protein_id "ENSMUSP00000028386.6"; transcript_support_level "1"; mgi_id "MGI:1355333"; tag "basic"; ccdsid "CCDS16177.1"; havana_gene "OTTMUSG00000013373.1"; havana_transcript "OTTMUST00000032324.1";
chr2	HAVANA	CDS	80385042	80385134	.	-	.	gene_id "ENSMUSG00000027002.14"; transcript_id "ENSMUST00000028386.12"; exon_number "8"; exon_id "ENSMUSE00001216382.2"; gene_type "protein_coding"; gene_name "Nckap1"; transcript_type "protein_coding"; transcript_name "Nckap1-201"; protein_id "ENSMUSP00000028386.6"; transcript_support_level "1"; mgi_id "MGI:1355333"; tag "basic"; ccdsid "CCDS16177.1"; havana_gene "OTTMUSG00000013373.1"; havana_transcript "OTTMUST00000032324.1";
chr2	HAVANA	exon	80384546	80384602	.	-	.	gene_id "ENSMUSG00000027002.14"; transcript_id "ENSMUST00000028386.12"; exon_number "9"; exon_id "ENSMUSE00001282848.2"; gene_type "protein_coding"; gene_name "Nckap1"; transcript_type "protein_coding"; transcript_name "Nckap1-201"; protein_id "ENSMUSP00000028386.6"; transcript_support_level "1"; mgi_id "MGI:1355333"; tag "basic"; ccdsid "CCDS16177.1"; havana_gene "OTTMUSG00000013373.1"; havana_transcript "OTTMUST00000032324.1";
chr2	HAVANA	CDS	80384546	80384602	.	-	.	gene_id "ENSMUSG00000027002.14"; transcript_id "ENSMUST00000028386.12"; exon_number "10"; exon_id "ENSMUSE00001282848.2"; gene_type "protein_coding"; gene_name "Nckap1"; transcript_type "protein_coding"; transcript_name "Nckap1-201"; protein_id "ENSMUSP00000028386.6"; transcript_support_level "1"; mgi_id "MGI:1355333"; tag "basic"; ccdsid "CCDS16177.1"; havana_gene "OTTMUSG00000013373.1"; havana_transcript "OTTMUST00000032324.1";
chr2	HAVANA	exon	80383651	80383793	.	-	.	gene_id "ENSMUSG00000027002.14"; transcript_id "ENSMUST00000028386.12"; exon_number "11"; exon_id "ENSMUSE00001268445.2"; gene_type "protein_coding"; gene_name "Nckap1"; transcript_type "protein_coding"; transcript_name "Nckap1-201"; protein_id "ENSMUSP00000028386.6"; transcript_support_level "1"; mgi_id "MGI:1355333"; tag "basic"; ccdsid "CCDS16177.1"; havana_gene "OTTMUSG00000013373.1"; havana_transcript "OTTMUST00000032324.1";
chr2	HAVANA	CDS	80383651	80383793	.	-	.	gene_id "ENSMUSG00000027002.14"; transcript_id "ENSMUST00000028386.12"; exon_number "12"; exon_id "ENSMUSE00001268445.2"; gene_type "protein_coding"; gene_name "Nckap1"; transcript_type "protein_coding"; transcript_name "Nckap1-201"; protein_id "ENSMUSP00000028386.6"; transcript_support_level "1"; mgi_id "MGI:1355333"; tag "basic"; ccdsid "CCDS16177.1"; havana_gene "OTTMUSG00000013373.1"; havana_transcript "OTTMUST00000032324.1";
chr2	HAVANA	exon	80383481	80383571	.	-	.	gene_id "ENSMUSG00000027002.14"; transcript_id "ENSMUST00000028386.12"; exon_number "13"; exon_id "ENSMUSE00001219923.2"; gene_type "protein_coding"; gene_name "Nckap1"; transcript_type "protein_coding"; transcript_name "Nckap1-201"; protein_id "ENSMUSP00000028386.6"; transcript_support_level "1"; mgi_id "MGI:1355333"; tag "basic"; ccdsid "CCDS16177.1"; havana_gene "OTTMUSG00000013373.1"; havana_transcript "OTTMUST00000032324.1";
chr2	HAVANA	CDS	80383481	80383571	.	-	.	gene_id "ENSMUSG00000027002.14"; transcript_id "ENSMUST00000028386.12"; exon_number "14"; exon_id "ENSMUSE00001219923.2"; gene_type "protein_coding"; gene_name "Nckap1"; transcript_type "protein_coding"; transcript_name "Nckap1-201"; protein_id "ENSMUSP00000028386.6"; transcript_support_level "1"; mgi_id "MGI:1355333"; tag "basic"; ccdsid "CCDS16177.1"; havana_gene "OTTMUSG00000013373.1"; havana_transcript "OTTMUST00000032324.1";
chr2	HAVANA	exon	80379174	80379311	.	-	.	gene_id "ENSMUSG00000027002.14"; transcript_id "ENSMUST00000028386.12"; exon_number "15"; exon_id "ENSMUSE00001261190.2"; gene_type "protein_coding"; gene_name "Nckap1"; transcript_type "protein_coding"; transcript_name "Nckap1-201"; protein_id "ENSMUSP00000028386.6"; transcript_support_level "1"; mgi_id "MGI:1355333"; tag "basic"; ccdsid "CCDS16177.1"; havana_gene "OTTMUSG00000013373.1"; havana_transcript "OTTMUST00000032324.1";
chr2	HAVANA	CDS	80379174	80379311	.	-	.	gene_id "ENSMUSG00000027002.14"; transcript_id "ENSMUST00000028386.12"; exon_number "16"; exon_id "ENSMUSE00001261190.2"; gene_type "protein_coding"; gene_name "Nckap1"; transcript_type "protein_coding"; transcript_name "Nckap1-201"; protein_id "ENSMUSP00000028386.6"; transcript_support_level "1"; mgi_id "MGI:1355333"; tag "basic"; ccdsid "CCDS16177.1"; havana_gene "OTTMUSG00000013373.1"; havana_transcript "OTTMUST00000032324.1";
chr2	HAVANA	exon	80378245	80378293	.	-	.	gene_id "ENSMUSG00000027002.14"; transcript_id "ENSMUST00000028386.12"; exon_number "17"; exon_id "ENSMUSE00001301041.2"; gene_type "protein_coding"; gene_name "Nckap1"; transcript_type "protein_coding"; transcript_name "Nckap1-201"; protein_id "ENSMUSP00000028386.6"; transcript_support_level "1"; mgi_id "MGI:1355333"; tag "basic"; ccdsid "CCDS16177.1"; havana_gene "OTTMUSG00000013373.1"; havana_transcript "OTTMUST00000032324.1";
chr2	HAVANA	CDS	80378245	80378293	.	-	.	gene_id "ENSMUSG00000027002.14"; transcript_id "ENSMUST00000028386.12"; exon_number "18"; exon_id "ENSMUSE00001301041.2"; gene_type "protein_coding"; gene_name "Nckap1"; transcript_type "protein_coding"; transcript_name "Nckap1-201"; protein_id "ENSMUSP00000028386.6"; transcript_support_level "1"; mgi_id "MGI:1355333"; tag "basic"; ccdsid "CCDS16177.1"; havana_gene "OTTMUSG00000013373.1"; havana_transcript "OTTMUST00000032324.1";
chr2	HAVANA	exon	80375334	80375490	.	-	.	gene_id "ENSMUSG00000027002.14"; transcript_id "ENSMUST00000028386.12"; exon_number "19"; exon_id "ENSMUSE00000407977.2"; gene_type "protein_coding"; gene_name "Nckap1"; transcript_type "protein_coding"; transcript_name "Nckap1-201"; protein_id "ENSMUSP00000028386.6"; transcript_support_level "1"; mgi_id "MGI:1355333"; tag "basic"; ccdsid "CCDS16177.1"; havana_gene "OTTMUSG00000013373.1"; havana_transcript "OTTMUST00000032324.1";
chr2	HAVANA	CDS	80375334	80375490	.	-	.	gene_id "ENSMUSG00000027002.14"; transcript_id "ENSMUST00000028386.12"; exon_number "20"; exon_id "ENSMUSE00000407977.2"; gene_type "protein_coding"; gene_name "Nckap1"; transcript_type "protein_coding"; transcript_name "Nckap1-201"; protein_id "ENSMUSP00000028386.6"; transcript_support_level "1"; mgi_id "MGI:1355333"; tag "basic"; ccdsid "CCDS16177.1"; havana_gene "OTTMUSG00000013373.1"; havana_transcript "OTTMUST00000032324.1";
chr2	HAVANA	exon	80371807	80371863	.	-	.	gene_id "ENSMUSG00000027002.14"; transcript_id "ENSMUST00000028386.12"; exon_number "21"; exon_id "ENSMUSE00000165332.2"; gene_type "protein_coding"; gene_name "Nckap1"; transcript_type "protein_coding"; transcript_name "Nckap1-201"; protein_id "ENSMUSP00000028386.6"; transcript_support_level "1"; mgi_id "MGI:1355333"; tag "basic"; ccdsid "CCDS16177.1"; havana_gene "OTTMUSG00000013373.1"; havana_transcript "OTTMUST00000032324.1";
chr2	HAVANA	CDS	80371807	80371863	.	-	.	gene_id "ENSMUSG00000027002.14"; transcript_id "ENSMUST00000028386.12"; exon_number "22"; exon_id "ENSMUSE00000165332.2"; gene_type "protein_coding"; gene_name "Nckap1"; transcript_type "protein_coding"; transcript_name "Nckap1-201"; protein_id "ENSMUSP00000028386.6"; transcript_support_level "1"; mgi_id "MGI:1355333"; tag "basic"; ccdsid "CCDS16177.1"; havana_gene "OTTMUSG00000013373.1"; havana_transcript "OTTMUST00000032324.1";
chr2	HAVANA	exon	80370854	80370950	.	-	.	gene_id "ENSMUSG00000027002.14"; transcript_id "ENSMUST00000028386.12"; exon_number "23"; exon_id "ENSMUSE00000165345.2"; gene_type "protein_coding"; gene_name "Nckap1"; transcript_type "protein_coding"; transcript_name "Nckap1-201"; protein_id "ENSMUSP00000028386.6"; transcript_support_level "1"; mgi_id "MGI:1355333"; tag "basic"; ccdsid "CCDS16177.1"; havana_gene "OTTMUSG00000013373.1"; havana_transcript "OTTMUST00000032324.1";
chr2	HAVANA	CDS	80370854	80370950	.	-	.	gene_id "ENSMUSG00000027002.14"; transcript_id "ENSMUST00000028386.12"; exon_number "24"; exon_id "ENSMUSE00000165345.2"; gene_type "protein_coding"; gene_name "Nckap1"; transcript_type "protein_coding"; transcript_name "Nckap1-201"; protein_id "ENSMUSP00000028386.6"; transcript_support_level "1"; mgi_id "MGI:1355333"; tag "basic"; ccdsid "CCDS16177.1"; havana_gene "OTTMUSG00000013373.1"; havana_transcript "OTTMUST00000032324.1";
chr2	HAVANA	exon	80370463	80370569	.	-	.	gene_id "ENSMUSG00000027002.14"; transcript_id "ENSMUST00000028386.12"; exon_number "25"; exon_id "ENSMUSE00000165340.2"; gene_type "protein_coding"; gene_name "Nckap1"; transcript_type "protein_coding"; transcript_name "Nckap1-201"; protein_id "ENSMUSP00000028386.6"; transcript_support_level "1"; mgi_id "MGI:1355333"; tag "basic"; ccdsid "CCDS16177.1"; havana_gene "OTTMUSG00000013373.1"; havana_transcript "OTTMUST00000032324.1";
chr2	HAVANA	CDS	80370463	80370569	.	-	.	gene_id "ENSMUSG00000027002.14"; transcript_id "ENSMUST00000028386.12"; exon_number "26"; exon_id "ENSMUSE00000165340.2"; gene_type "protein_coding"; gene_name "Nckap1"; transcript_type "protein_coding"; transcript_name "Nckap1-201"; protein_id "ENSMUSP00000028386.6"; transcript_support_level "1"; mgi_id "MGI:1355333"; tag "basic"; ccdsid "CCDS16177.1"; havana_gene "OTTMUSG00000013373.1"; havana_transcript "OTTMUST00000032324.1";
chr2	HAVANA	exon	80368448	80368580	.	-	.	gene_id "ENSMUSG00000027002.14"; transcript_id "ENSMUST00000028386.12"; exon_number "27"; exon_id "ENSMUSE00000165335.2"; gene_type "protein_coding"; gene_name "Nckap1"; transcript_type "protein_coding"; transcript_name "Nckap1-201"; protein_id "ENSMUSP00000028386.6"; transcript_support_level "1"; mgi_id "MGI:1355333"; tag "basic"; ccdsid "CCDS16177.1"; havana_gene "OTTMUSG00000013373.1"; havana_transcript "OTTMUST00000032324.1";
chr2	HAVANA	CDS	80368448	80368580	.	-	.	gene_id "ENSMUSG00000027002.14"; transcript_id "ENSMUST00000028386.12"; exon_number "28"; exon_id "ENSMUSE00000165335.2"; gene_type "protein_coding"; gene_name "Nckap1"; transcript_type "protein_coding"; transcript_name "Nckap1-201"; protein_id "ENSMUSP00000028386.6"; transcript_support_level "1"; mgi_id "MGI:1355333"; tag "basic"; ccdsid "CCDS16177.1"; havana_gene "OTTMUSG00000013373.1"; havana_transcript "OTTMUST00000032324.1";
chr2	HAVANA	exon	80365818	80365899	.	-	.	gene_id "ENSMUSG00000027002.14"; transcript_id "ENSMUST00000028386.12"; exon_number "29"; exon_id "ENSMUSE00000165349.2"; gene_type "protein_coding"; gene_name "Nckap1"; transcript_type "protein_coding"; transcript_name "Nckap1-201"; protein_id "ENSMUSP00000028386.6"; transcript_support_level "1"; mgi_id "MGI:1355333"; tag "basic"; ccdsid "CCDS16177.1"; havana_gene "OTTMUSG00000013373.1"; havana_transcript "OTTMUST00000032324.1";
chr2	HAVANA	CDS	80365818	80365899	.	-	.	gene_id "ENSMUSG00000027002.14"; transcript_id "ENSMUST00000028386.12"; exon_number "30"; exon_id "ENSMUSE00000165349.2"; gene_type "protein_coding"; gene_name "Nckap1"; transcript_type "protein_coding"; transcript_name "Nckap1-201"; protein_id "ENSMUSP00000028386.6"; transcript_support_level "1"; mgi_id "MGI:1355333"; tag "basic"; ccdsid "CCDS16177.1"; havana_gene "OTTMUSG00000013373.1"; havana_transcript "OTTMUST00000032324.1";
chr2	HAVANA	exon	80363989	80364047	.	-	.	gene_id "ENSMUSG00000027002.14"; transcript_id "ENSMUST00000028386.12"; exon_number "31"; exon_id "ENSMUSE00000165333.2"; gene_type "protein_coding"; gene_name "Nckap1"; transcript_type "protein_coding"; transcript_name "Nckap1-201"; protein_id "ENSMUSP00000028386.6"; transcript_support_level "1"; mgi_id "MGI:1355333"; tag "basic"; ccdsid "CCDS16177.1"; havana_gene "OTTMUSG00000013373.1"; havana_transcript "OTTMUST00000032324.1";
chr2	HAVANA	CDS	80363989	80364047	.	-	.	gene_id "ENSMUSG00000027002.14"; transcript_id "ENSMUST00000028386.12"; exon_number "32"; exon_id "ENSMUSE00000165333.2"; gene_type "protein_coding"; gene_name "Nckap1"; transcript_type "protein_coding"; transcript_name "Nckap1-201"; protein_id "ENSMUSP00000028386.6"; transcript_support_level "1"; mgi_id "MGI:1355333"; tag "basic"; ccdsid "CCDS16177.1"; havana_gene "OTTMUSG00000013373.1"; havana_transcript "OTTMUST00000032324.1";
chr2	HAVANA	exon	80360502	80360647	.	-	.	gene_id "ENSMUSG00000027002.14"; transcript_id "ENSMUST00000028386.12"; exon_number "33"; exon_id "ENSMUSE00000239471.2"; gene_type "protein_coding"; gene_name "Nckap1"; transcript_type "protein_coding"; transcript_name "Nckap1-201"; protein_id "ENSMUSP00000028386.6"; transcript_support_level "1"; mgi_id "MGI:1355333"; tag "basic"; ccdsid "CCDS16177.1"; havana_gene "OTTMUSG00000013373.1"; havana_transcript "OTTMUST00000032324.1";
chr2	HAVANA	CDS	80360502	80360647	.	-	.	gene_id "ENSMUSG00000027002.14"; transcript_id "ENSMUST00000028386.12"; exon_number "34"; exon_id "ENSMUSE00000239471.2"; gene_type "protein_coding"; gene_name "Nckap1"; transcript_type "protein_coding"; transcript_name "Nckap1-201"; protein_id "ENSMUSP00000028386.6"; transcript_support_level "1"; mgi_id "MGI:1355333"; tag "basic"; ccdsid "CCDS16177.1"; havana_gene "OTTMUSG00000013373.1"; havana_transcript "OTTMUST00000032324.1";
chr2	HAVANA	exon	80358879	80359011	.	-	.	gene_id "ENSMUSG00000027002.14"; transcript_id "ENSMUST00000028386.12"; exon_number "35"; exon_id "ENSMUSE00000165339.2"; gene_type "protein_coding"; gene_name "Nckap1"; transcript_type "protein_coding"; transcript_name "Nckap1-201"; protein_id "ENSMUSP00000028386.6"; transcript_support_level "1"; mgi_id "MGI:1355333"; tag "basic"; ccdsid "CCDS16177.1"; havana_gene "OTTMUSG00000013373.1"; havana_transcript "OTTMUST00000032324.1";
chr2	HAVANA	CDS	80358879	80359011	.	-	.	gene_id "ENSMUSG00000027002.14"; transcript_id "ENSMUST00000028386.12"; exon_number "36"; exon_id "ENSMUSE00000165339.2"; gene_type "protein_coding"; gene_name "Nckap1"; transcript_type "protein_coding"; transcript_name "Nckap1-201"; protein_id "ENSMUSP00000028386.6"; transcript_support_level "1"; mgi_id "MGI:1355333"; tag "basic"; ccdsid "CCDS16177.1"; havana_gene "OTTMUSG00000013373.1"; havana_transcript "OTTMUST00000032324.1";
chr2	HAVANA	exon	80355903	80356022	.	-	.	gene_id "ENSMUSG00000027002.14"; transcript_id "ENSMUST00000028386.12"; exon_number "37"; exon_id "ENSMUSE00000165331.2"; gene_type "protein_coding"; gene_name "Nckap1"; transcript_type "protein_coding"; transcript_name "Nckap1-201"; protein_id "ENSMUSP00000028386.6"; transcript_support_level "1"; mgi_id "MGI:1355333"; tag "basic"; ccdsid "CCDS16177.1"; havana_gene "OTTMUSG00000013373.1"; havana_transcript "OTTMUST00000032324.1";
chr2	HAVANA	CDS	80355903	80356022	.	-	.	gene_id "ENSMUSG00000027002.14"; transcript_id "ENSMUST00000028386.12"; exon_number "38"; exon_id "ENSMUSE00000165331.2"; gene_type "protein_coding"; gene_name "Nckap1"; transcript_type "protein_coding"; transcript_name "Nckap1-201"; protein_id "ENSMUSP00000028386.6"; transcript_support_level "1"; mgi_id "MGI:1355333"; tag "basic"; ccdsid "CCDS16177.1"; havana_gene "OTTMUSG00000013373.1"; havana_transcript "OTTMUST00000032324.1";
chr2	HAVANA	exon	80354882	80355021	.	-	.	gene_id "ENSMUSG00000027002.14"; transcript_id "ENSMUST00000028386.12"; exon_number "39"; exon_id "ENSMUSE00001300890.2"; gene_type "protein_coding"; gene_name "Nckap1"; transcript_type "protein_coding"; transcript_name "Nckap1-201"; protein_id "ENSMUSP00000028386.6"; transcript_support_level "1"; mgi_id "MGI:1355333"; tag "basic"; ccdsid "CCDS16177.1"; havana_gene "OTTMUSG00000013373.1"; havana_transcript "OTTMUST00000032324.1";
chr2	HAVANA	CDS	80354882	80355021	.	-	.	gene_id "ENSMUSG00000027002.14"; transcript_id "ENSMUST00000028386.12"; exon_number "40"; exon_id "ENSMUSE00001300890.2"; gene_type "protein_coding"; gene_name "Nckap1"; transcript_type "protein_coding"; transcript_name "Nckap1-201"; protein_id "ENSMUSP00000028386.6"; transcript_support_level "1"; mgi_id "MGI:1355333"; tag "basic"; ccdsid "CCDS16177.1"; havana_gene "OTTMUSG00000013373.1"; havana_transcript "OTTMUST00000032324.1";
chr2	HAVANA	exon	80353720	80353851	.	-	.	gene_id "ENSMUSG00000027002.14"; transcript_id "ENSMUST00000028386.12"; exon_number "41"; exon_id "ENSMUSE00001223952.2"; gene_type "protein_coding"; gene_name "Nckap1"; transcript_type "protein_coding"; transcript_name "Nckap1-201"; protein_id "ENSMUSP00000028386.6"; transcript_support_level "1"; mgi_id "MGI:1355333"; tag "basic"; ccdsid "CCDS16177.1"; havana_gene "OTTMUSG00000013373.1"; havana_transcript "OTTMUST00000032324.1";
chr2	HAVANA	CDS	80353720	80353851	.	-	.	gene_id "ENSMUSG00000027002.14"; transcript_id "ENSMUST00000028386.12"; exon_number "42"; exon_id "ENSMUSE00001223952.2"; gene_type "protein_coding"; gene_name "Nckap1"; transcript_type "protein_coding"; transcript_name "Nckap1-201"; protein_id "ENSMUSP00000028386.6"; transcript_support_level "1"; mgi_id "MGI:1355333"; tag "basic"; ccdsid "CCDS16177.1"; havana_gene "OTTMUSG00000013373.1"; havana_transcript "OTTMUST00000032324.1";
chr2	HAVANA	exon	80350716	80350934	.	-	.	gene_id "ENSMUSG00000027002.14"; transcript_id "ENSMUST00000028386.12"; exon_number "43"; exon_id "ENSMUSE00000165330.2"; gene_type "protein_coding"; gene_name "Nckap1"; transcript_type "protein_coding"; transcript_name "Nckap1-201"; protein_id "ENSMUSP00000028386.6"; transcript_support_level "1"; mgi_id "MGI:1355333"; tag "basic"; ccdsid "CCDS16177.1"; havana_gene "OTTMUSG00000013373.1"; havana_transcript "OTTMUST00000032324.1";
chr2	HAVANA	CDS	80350716	80350934	.	-	.	gene_id "ENSMUSG00000027002.14"; transcript_id "ENSMUST00000028386.12"; exon_number "44"; exon_id "ENSMUSE00000165330.2"; gene_type "protein_coding"; gene_name "Nckap1"; transcript_type "protein_coding"; transcript_name "Nckap1-201"; protein_id "ENSMUSP00000028386.6"; transcript_support_level "1"; mgi_id "MGI:1355333"; tag "basic"; ccdsid "CCDS16177.1"; havana_gene "OTTMUSG00000013373.1"; havana_transcript "OTTMUST00000032324.1";
chr2	HAVANA	exon	80350183	80350313	.	-	.	gene_id "ENSMUSG00000027002.14"; transcript_id "ENSMUST00000028386.12"; exon_number "45"; exon_id "ENSMUSE00000165341.2"; gene_type "protein_coding"; gene_name "Nckap1"; transcript_type "protein_coding"; transcript_name "Nckap1-201"; protein_id "ENSMUSP00000028386.6"; transcript_support_level "1"; mgi_id "MGI:1355333"; tag "basic"; ccdsid "CCDS16177.1"; havana_gene "OTTMUSG00000013373.1"; havana_transcript "OTTMUST00000032324.1";
chr2	HAVANA	CDS	80350183	80350313	.	-	.	gene_id "ENSMUSG00000027002.14"; transcript_id "ENSMUST00000028386.12"; exon_number "46"; exon_id "ENSMUSE00000165341.2"; gene_type "protein_coding"; gene_name "Nckap1"; transcript_type "protein_coding"; transcript_name "Nckap1-201"; protein_id "ENSMUSP00000028386.6"; transcript_support_level "1"; mgi_id "MGI:1355333"; tag "basic"; ccdsid "CCDS16177.1"; havana_gene "OTTMUSG00000013373.1"; havana_transcript "OTTMUST00000032324.1";
chr2	HAVANA	exon	80349903	80350000	.	-	.	gene_id "ENSMUSG00000027002.14"; transcript_id "ENSMUST00000028386.12"; exon_number "47"; exon_id "ENSMUSE00000165353.2"; gene_type "protein_coding"; gene_name "Nckap1"; transcript_type "protein_coding"; transcript_name "Nckap1-201"; protein_id "ENSMUSP00000028386.6"; transcript_support_level "1"; mgi_id "MGI:1355333"; tag "basic"; ccdsid "CCDS16177.1"; havana_gene "OTTMUSG00000013373.1"; havana_transcript "OTTMUST00000032324.1";
chr2	HAVANA	CDS	80349903	80350000	.	-	.	gene_id "ENSMUSG00000027002.14"; transcript_id "ENSMUST00000028386.12"; exon_number "48"; exon_id "ENSMUSE00000165353.2"; gene_type "protein_coding"; gene_name "Nckap1"; transcript_type "protein_coding"; transcript_name "Nckap1-201"; protein_id "ENSMUSP00000028386.6"; transcript_support_level "1"; mgi_id "MGI:1355333"; tag "basic"; ccdsid "CCDS16177.1"; havana_gene "OTTMUSG00000013373.1"; havana_transcript "OTTMUST00000032324.1";
chr2	HAVANA	exon	80348239	80348332	.	-	.	gene_id "ENSMUSG00000027002.14"; transcript_id "ENSMUST00000028386.12"; exon_number "49"; exon_id "ENSMUSE00000165336.2"; gene_type "protein_coding"; gene_name "Nckap1"; transcript_type "protein_coding"; transcript_name "Nckap1-201"; protein_id "ENSMUSP00000028386.6"; transcript_support_level "1"; mgi_id "MGI:1355333"; tag "basic"; ccdsid "CCDS16177.1"; havana_gene "OTTMUSG00000013373.1"; havana_transcript "OTTMUST00000032324.1";
chr2	HAVANA	CDS	80348239	80348332	.	-	.	gene_id "ENSMUSG00000027002.14"; transcript_id "ENSMUST00000028386.12"; exon_number "50"; exon_id "ENSMUSE00000165336.2"; gene_type "protein_coding"; gene_name "Nckap1"; transcript_type "protein_coding"; transcript_name "Nckap1-201"; protein_id "ENSMUSP00000028386.6"; transcript_support_level "1"; mgi_id "MGI:1355333"; tag "basic"; ccdsid "CCDS16177.1"; havana_gene "OTTMUSG00000013373.1"; havana_transcript "OTTMUST00000032324.1";
chr2	HAVANA	exon	80343458	80343540	.	-	.	gene_id "ENSMUSG00000027002.14"; transcript_id "ENSMUST00000028386.12"; exon_number "51"; exon_id "ENSMUSE00000165355.2"; gene_type "protein_coding"; gene_name "Nckap1"; transcript_type "protein_coding"; transcript_name "Nckap1-201"; protein_id "ENSMUSP00000028386.6"; transcript_support_level "1"; mgi_id "MGI:1355333"; tag "basic"; ccdsid "CCDS16177.1"; havana_gene "OTTMUSG00000013373.1"; havana_transcript "OTTMUST00000032324.1";
chr2	HAVANA	CDS	80343458	80343540	.	-	.	gene_id "ENSMUSG00000027002.14"; transcript_id "ENSMUST00000028386.12"; exon_number "52"; exon_id "ENSMUSE00000165355.2"; gene_type "protein_coding"; gene_name "Nckap1"; transcript_type "protein_coding"; transcript_name "Nckap1-201"; protein_id "ENSMUSP00000028386.6"; transcript_support_level "1"; mgi_id "MGI:1355333"; tag "basic"; ccdsid "CCDS16177.1"; havana_gene "OTTMUSG00000013373.1"; havana_transcript "OTTMUST00000032324.1";
chr2	HAVANA	exon	80343021	80343101	.	-	.	gene_id "ENSMUSG00000027002.14"; transcript_id "ENSMUST00000028386.12"; exon_number "53"; exon_id "ENSMUSE00001302187.2"; gene_type "protein_coding"; gene_name "Nckap1"; transcript_type "protein_coding"; transcript_name "Nckap1-201"; protein_id "ENSMUSP00000028386.6"; transcript_support_level "1"; mgi_id "MGI:1355333"; tag "basic"; ccdsid "CCDS16177.1"; havana_gene "OTTMUSG00000013373.1"; havana_transcript "OTTMUST00000032324.1";
chr2	HAVANA	CDS	80343021	80343101	.	-	.	gene_id "ENSMUSG00000027002.14"; transcript_id "ENSMUST00000028386.12"; exon_number "54"; exon_id "ENSMUSE00001302187.2"; gene_type "protein_coding"; gene_name "Nckap1"; transcript_type "protein_coding"; transcript_name "Nckap1-201"; protein_id "ENSMUSP00000028386.6"; transcript_support_level "1"; mgi_id "MGI:1355333"; tag "basic"; ccdsid "CCDS16177.1"; havana_gene "OTTMUSG00000013373.1"; havana_transcript "OTTMUST00000032324.1";
chr2	HAVANA	exon	80339056	80339149	.	-	.	gene_id "ENSMUSG00000027002.14"; transcript_id "ENSMUST00000028386.12"; exon_number "55"; exon_id "ENSMUSE00001251489.2"; gene_type "protein_coding"; gene_name "Nckap1"; transcript_type "protein_coding"; transcript_name "Nckap1-201"; protein_id "ENSMUSP00000028386.6"; transcript_support_level "1"; mgi_id "MGI:1355333"; tag "basic"; ccdsid "CCDS16177.1"; havana_gene "OTTMUSG00000013373.1"; havana_transcript "OTTMUST00000032324.1";
chr2	HAVANA	CDS	80339056	80339149	.	-	.	gene_id "ENSMUSG00000027002.14"; transcript_id "ENSMUST00000028386.12"; exon_number "56"; exon_id "ENSMUSE00001251489.2"; gene_type "protein_coding"; gene_name "Nckap1"; transcript_type "protein_coding"; transcript_name "Nckap1-201"; protein_id "ENSMUSP00000028386.6"; transcript_support_level "1"; mgi_id "MGI:1355333"; tag "basic"; ccdsid "CCDS16177.1"; havana_gene "OTTMUSG00000013373.1"; havana_transcript "OTTMUST00000032324.1";
chr2	HAVANA	exon	80337165	80337281	.	-	.	gene_id "ENSMUSG00000027002.14"; transcript_id "ENSMUST00000028386.12"; exon_number "57"; exon_id "ENSMUSE00000165347.2"; gene_type "protein_coding"; gene_name "Nckap1"; transcript_type "protein_coding"; transcript_name "Nckap1-201"; protein_id "ENSMUSP00000028386.6"; transcript_support_level "1"; mgi_id "MGI:1355333"; tag "basic"; ccdsid "CCDS16177.1"; havana_gene "OTTMUSG00000013373.1"; havana_transcript "OTTMUST00000032324.1";
chr2	HAVANA	CDS	80337165	80337281	.	-	.	gene_id "ENSMUSG00000027002.14"; transcript_id "ENSMUST00000028386.12"; exon_number "58"; exon_id "ENSMUSE00000165347.2"; gene_type "protein_coding"; gene_name "Nckap1"; transcript_type "protein_coding"; transcript_name "Nckap1-201"; protein_id "ENSMUSP00000028386.6"; transcript_support_level "1"; mgi_id "MGI:1355333"; tag "basic"; ccdsid "CCDS16177.1"; havana_gene "OTTMUSG00000013373.1"; havana_transcript "OTTMUST00000032324.1";
chr2	HAVANA	exon	80336517	80336626	.	-	.	gene_id "ENSMUSG00000027002.14"; transcript_id "ENSMUST00000028386.12"; exon_number "59"; exon_id "ENSMUSE00001015302.2"; gene_type "protein_coding"; gene_name "Nckap1"; transcript_type "protein_coding"; transcript_name "Nckap1-201"; protein_id "ENSMUSP00000028386.6"; transcript_support_level "1"; mgi_id "MGI:1355333"; tag "basic"; ccdsid "CCDS16177.1"; havana_gene "OTTMUSG00000013373.1"; havana_transcript "OTTMUST00000032324.1";
chr2	HAVANA	CDS	80336517	80336626	.	-	.	gene_id "ENSMUSG00000027002.14"; transcript_id "ENSMUST00000028386.12"; exon_number "60"; exon_id "ENSMUSE00001015302.2"; gene_type "protein_coding"; gene_name "Nckap1"; transcript_type "protein_coding"; transcript_name "Nckap1-201"; protein_id "ENSMUSP00000028386.6"; transcript_support_level "1"; mgi_id "MGI:1355333"; tag "basic"; ccdsid "CCDS16177.1"; havana_gene "OTTMUSG00000013373.1"; havana_transcript "OTTMUST00000032324.1";
chr2	HAVANA	exon	80332569	80332658	.	-	.	gene_id "ENSMUSG00000027002.14"; transcript_id "ENSMUST00000028386.12"; exon_number "61"; exon_id "ENSMUSE00001026469.2"; gene_type "protein_coding"; gene_name "Nckap1"; transcript_type "protein_coding"; transcript_name "Nckap1-201"; protein_id "ENSMUSP00000028386.6"; transcript_support_level "1"; mgi_id "MGI:1355333"; tag "basic"; ccdsid "CCDS16177.1"; havana_gene "OTTMUSG00000013373.1"; havana_transcript "OTTMUST00000032324.1";
chr2	HAVANA	CDS	80332569	80332658	.	-	.	gene_id "ENSMUSG00000027002.14"; transcript_id "ENSMUST00000028386.12"; exon_number "62"; exon_id "ENSMUSE00001026469.2"; gene_type "protein_coding"; gene_name "Nckap1"; transcript_type "protein_coding"; transcript_name "Nckap1-201"; protein_id "ENSMUSP00000028386.6"; transcript_support_level "1"; mgi_id "MGI:1355333"; tag "basic"; ccdsid "CCDS16177.1"; havana_gene "OTTMUSG00000013373.1"; havana_transcript "OTTMUST00000032324.1";
chr2	HAVANA	CDS	80331642	80331755	.	-	.	gene_id "ENSMUSG00000027002.14"; transcript_id "ENSMUST00000028386.12"; exon_number "63"; exon_id "chr2.3840";
chr2	HAVANA	stop_codon	80331639	80331641	.	-	.	gene_id "ENSMUSG00000027002.14"; transcript_id "ENSMUST00000028386.12"; exon_number "64"; exon_id "chr2.3841";
chr2	HAVANA	exon	80330856	80331755	.	-	.	gene_id "ENSMUSG00000027002.14"; transcript_id "ENSMUST00000028386.12"; exon_number "65"; exon_id "ENSMUSE00000792494.2"; gene_type "protein_coding"; gene_name "Nckap1"; transcript_type "protein_coding"; transcript_name "Nckap1-201"; protein_id "ENSMUSP00000028386.6"; transcript_support_level "1"; mgi_id "MGI:1355333"; tag "basic"; ccdsid "CCDS16177.1"; havana_gene "OTTMUSG00000013373.1"; havana_transcript "OTTMUST00000032324.1";
chr2	HAVANA	UTR	80330856	80331641	.	-	.	gene_id "ENSMUSG00000027002.14"; transcript_id "ENSMUST00000028386.12"; exon_number "66"; exon_id "3844";
chr2	IsoQuant	gene	80330862	80335055	.	-	.	gene_id "novel_gene_chr2_7876"; transcripts "1";
chr2	IsoQuant	transcript	80330862	80335055	.	-	.	gene_id "novel_gene_chr2_7876"; transcript_id "transcript7875.chr2.nnic"; exons "1";
chr2	IsoQuant	exon	80330862	80335055	.	-	.	gene_id "novel_gene_chr2_7876"; transcript_id "transcript7875.chr2.nnic"; exon_number "1"; exon_id "3845";
chr2	IsoQuant	gene	80363363	80364948	.	-	.	gene_id "novel_gene_chr2_7874"; transcripts "1";
chr2	IsoQuant	transcript	80363363	80364948	.	-	.	gene_id "novel_gene_chr2_7874"; transcript_id "transcript7873.chr2.nnic"; exons "1";
chr2	IsoQuant	exon	80363363	80364948	.	-	.	gene_id "novel_gene_chr2_7874"; transcript_id "transcript7873.chr2.nnic"; exon_number "1"; exon_id "3846";
chr2	IsoQuant	gene	80392354	80394281	.	-	.	gene_id "novel_gene_chr2_7872"; transcripts "1";
chr2	IsoQuant	transcript	80392354	80394281	.	-	.	gene_id "novel_gene_chr2_7872"; transcript_id "transcript7871.chr2.nnic"; exons "1";
chr2	IsoQuant	exon	80392354	80394281	.	-	.	gene_id "novel_gene_chr2_7872"; transcript_id "transcript7871.chr2.nnic"; exon_number "1"; exon_id "3847";
chr2	HAVANA	gene	80447389	80462705	.	+	.	gene_id "ENSMUSG00000027001.11"; transcripts "2"; gene_type "protein_coding"; gene_name "Dusp19"; mgi_id "MGI:1915332"; tag "overlapping_locus"; havana_gene "OTTMUSG00000013368.1";
chr2	HAVANA	transcript	80447444	80462074	.	+	.	gene_id "ENSMUSG00000027001.11"; transcript_id "ENSMUST00000147290.8"; exons "4"; gene_type "protein_coding"; gene_name "Dusp19"; transcript_type "protein_coding_CDS_not_defined"; transcript_name "Dusp19-203"; transcript_support_level "1"; mgi_id "MGI:1915332"; havana_gene "OTTMUSG00000013368.1"; havana_transcript "OTTMUST00000032316.1";
chr2	HAVANA	exon	80447444	80447628	.	+	.	gene_id "ENSMUSG00000027001.11"; transcript_id "ENSMUST00000147290.8"; exon_number "1"; exon_id "ENSMUSE00000763723.2"; gene_type "protein_coding"; gene_name "Dusp19"; transcript_type "protein_coding_CDS_not_defined"; transcript_name "Dusp19-203"; transcript_support_level "1"; mgi_id "MGI:1915332"; havana_gene "OTTMUSG00000013368.1"; havana_transcript "OTTMUST00000032316.1";
chr2	HAVANA	exon	80451538	80451584	.	+	.	gene_id "ENSMUSG00000027001.11"; transcript_id "ENSMUST00000147290.8"; exon_number "2"; exon_id "ENSMUSE00001213190.2"; gene_type "protein_coding"; gene_name "Dusp19"; transcript_type "protein_coding_CDS_not_defined"; transcript_name "Dusp19-203"; transcript_support_level "1"; mgi_id "MGI:1915332"; havana_gene "OTTMUSG00000013368.1"; havana_transcript "OTTMUST00000032316.1";
chr2	HAVANA	exon	80454552	80454704	.	+	.	gene_id "ENSMUSG00000027001.11"; transcript_id "ENSMUST00000147290.8"; exon_number "3"; exon_id "ENSMUSE00001210900.2"; gene_type "protein_coding"; gene_name "Dusp19"; transcript_type "protein_coding_CDS_not_defined"; transcript_name "Dusp19-203"; transcript_support_level "1"; mgi_id "MGI:1915332"; havana_gene "OTTMUSG00000013368.1"; havana_transcript "OTTMUST00000032316.1";
chr2	HAVANA	exon	80461136	80462074	.	+	.	gene_id "ENSMUSG00000027001.11"; transcript_id "ENSMUST00000147290.8"; exon_number "4"; exon_id "ENSMUSE00000839129.2"; gene_type "protein_coding"; gene_name "Dusp19"; transcript_type "protein_coding_CDS_not_defined"; transcript_name "Dusp19-203"; transcript_support_level "1"; mgi_id "MGI:1915332"; havana_gene "OTTMUSG00000013368.1"; havana_transcript "OTTMUST00000032316.1";
chr2	HAVANA	transcript	80447389	80462005	.	+	.	gene_id "ENSMUSG00000027001.11"; transcript_id "ENSMUST00000028384.5"; exons "4"; gene_type "protein_coding"; gene_name "Dusp19"; transcript_type "protein_coding"; transcript_name "Dusp19-201"; protein_id "ENSMUSP00000028384.5"; transcript_support_level "1"; mgi_id "MGI:1915332"; tag "basic"; ccdsid "CCDS16178.1"; havana_gene "OTTMUSG00000013368.1"; havana_transcript "OTTMUST00000032314.1";
chr2	HAVANA	UTR	80447389	80447727	.	+	.	gene_id "ENSMUSG00000027001.11"; transcript_id "ENSMUST00000028384.5"; exon_number "1"; exon_id "3848";
chr2	HAVANA	exon	80447389	80447950	.	+	.	gene_id "ENSMUSG00000027001.11"; transcript_id "ENSMUST00000028384.5"; exon_number "2"; exon_id "ENSMUSE00000783012.2"; gene_type "protein_coding"; gene_name "Dusp19"; transcript_type "protein_coding"; transcript_name "Dusp19-201"; protein_id "ENSMUSP00000028384.5"; transcript_support_level "1"; mgi_id "MGI:1915332"; tag "basic"; ccdsid "CCDS16178.1"; havana_gene "OTTMUSG00000013368.1"; havana_transcript "OTTMUST00000032314.1";
chr2	HAVANA	start_codon	80447728	80447730	.	+	.	gene_id "ENSMUSG00000027001.11"; transcript_id "ENSMUST00000028384.5"; exon_number "3"; exon_id "3849";
chr2	HAVANA	CDS	80447728	80447950	.	+	.	gene_id "ENSMUSG00000027001.11"; transcript_id "ENSMUST00000028384.5"; exon_number "4"; exon_id "3850";
chr2	HAVANA	CDS	80451538	80451584	.	+	.	gene_id "ENSMUSG00000027001.11"; transcript_id "ENSMUST00000028384.5"; exon_number "5"; exon_id "ENSMUSE00001213190.2"; gene_type "protein_coding"; gene_name "Dusp19"; transcript_type "protein_coding"; transcript_name "Dusp19-201"; protein_id "ENSMUSP00000028384.5"; transcript_support_level "1"; mgi_id "MGI:1915332"; tag "basic"; ccdsid "CCDS16178.1"; havana_gene "OTTMUSG00000013368.1"; havana_transcript "OTTMUST00000032314.1";
chr2	HAVANA	exon	80451538	80451584	.	+	.	gene_id "ENSMUSG00000027001.11"; transcript_id "ENSMUST00000028384.5"; exon_number "6"; exon_id "ENSMUSE00001213190.2"; gene_type "protein_coding"; gene_name "Dusp19"; transcript_type "protein_coding"; transcript_name "Dusp19-201"; protein_id "ENSMUSP00000028384.5"; transcript_support_level "1"; mgi_id "MGI:1915332"; tag "basic"; ccdsid "CCDS16178.1"; havana_gene "OTTMUSG00000013368.1"; havana_transcript "OTTMUST00000032314.1";
chr2	HAVANA	CDS	80454552	80454704	.	+	.	gene_id "ENSMUSG00000027001.11"; transcript_id "ENSMUST00000028384.5"; exon_number "7"; exon_id "ENSMUSE00001210900.2"; gene_type "protein_coding"; gene_name "Dusp19"; transcript_type "protein_coding"; transcript_name "Dusp19-201"; protein_id "ENSMUSP00000028384.5"; transcript_support_level "1"; mgi_id "MGI:1915332"; tag "basic"; ccdsid "CCDS16178.1"; havana_gene "OTTMUSG00000013368.1"; havana_transcript "OTTMUST00000032314.1";
chr2	HAVANA	exon	80454552	80454704	.	+	.	gene_id "ENSMUSG00000027001.11"; transcript_id "ENSMUST00000028384.5"; exon_number "8"; exon_id "ENSMUSE00001210900.2"; gene_type "protein_coding"; gene_name "Dusp19"; transcript_type "protein_coding"; transcript_name "Dusp19-201"; protein_id "ENSMUSP00000028384.5"; transcript_support_level "1"; mgi_id "MGI:1915332"; tag "basic"; ccdsid "CCDS16178.1"; havana_gene "OTTMUSG00000013368.1"; havana_transcript "OTTMUST00000032314.1";
chr2	HAVANA	CDS	80461136	80461372	.	+	.	gene_id "ENSMUSG00000027001.11"; transcript_id "ENSMUST00000028384.5"; exon_number "9"; exon_id "3851";
chr2	HAVANA	exon	80461136	80462005	.	+	.	gene_id "ENSMUSG00000027001.11"; transcript_id "ENSMUST00000028384.5"; exon_number "10"; exon_id "ENSMUSE00000350691.5"; gene_type "protein_coding"; gene_name "Dusp19"; transcript_type "protein_coding"; transcript_name "Dusp19-201"; protein_id "ENSMUSP00000028384.5"; transcript_support_level "1"; mgi_id "MGI:1915332"; tag "basic"; ccdsid "CCDS16178.1"; havana_gene "OTTMUSG00000013368.1"; havana_transcript "OTTMUST00000032314.1";
chr2	HAVANA	stop_codon	80461373	80461375	.	+	.	gene_id "ENSMUSG00000027001.11"; transcript_id "ENSMUST00000028384.5"; exon_number "11"; exon_id "3852";
chr2	HAVANA	UTR	80461373	80462005	.	+	.	gene_id "ENSMUSG00000027001.11"; transcript_id "ENSMUST00000028384.5"; exon_number "12"; exon_id "3853";
chr2	HAVANA	gene	80447580	80489250	.	+	.	gene_id "ENSMUSG00000026999.15"; transcripts "1"; gene_type "protein_coding"; gene_name "Nup35"; mgi_id "MGI:1916732"; tag "overlapping_locus"; havana_gene "OTTMUSG00000018807.1";
chr2	HAVANA	transcript	80469160	80489246	.	+	.	gene_id "ENSMUSG00000026999.15"; transcript_id "ENSMUST00000028382.13"; exons "9"; gene_type "protein_coding"; gene_name "Nup35"; transcript_type "protein_coding"; transcript_name "Nup35-201"; protein_id "ENSMUSP00000028382.7"; transcript_support_level "1"; mgi_id "MGI:1916732"; tag "basic"; ccdsid "CCDS16179.1"; havana_gene "OTTMUSG00000018807.1"; havana_transcript "OTTMUST00000032318.1";
chr2	HAVANA	UTR	80469160	80469236	.	+	.	gene_id "ENSMUSG00000026999.15"; transcript_id "ENSMUST00000028382.13"; exon_number "1"; exon_id "3854";
chr2	HAVANA	exon	80469160	80469276	.	+	.	gene_id "ENSMUSG00000026999.15"; transcript_id "ENSMUST00000028382.13"; exon_number "2"; exon_id "ENSMUSE00000741703.2"; gene_type "protein_coding"; gene_name "Nup35"; transcript_type "protein_coding"; transcript_name "Nup35-201"; protein_id "ENSMUSP00000028382.7"; transcript_support_level "1"; mgi_id "MGI:1916732"; tag "basic"; ccdsid "CCDS16179.1"; havana_gene "OTTMUSG00000018807.1"; havana_transcript "OTTMUST00000032318.1";
chr2	HAVANA	start_codon	80469237	80469239	.	+	.	gene_id "ENSMUSG00000026999.15"; transcript_id "ENSMUST00000028382.13"; exon_number "3"; exon_id "3855";
chr2	HAVANA	CDS	80469237	80469276	.	+	.	gene_id "ENSMUSG00000026999.15"; transcript_id "ENSMUST00000028382.13"; exon_number "4"; exon_id "3856";
chr2	HAVANA	CDS	80472969	80473139	.	+	.	gene_id "ENSMUSG00000026999.15"; transcript_id "ENSMUST00000028382.13"; exon_number "5"; exon_id "ENSMUSE00001213163.2"; gene_type "protein_coding"; gene_name "Nup35"; transcript_type "protein_coding"; transcript_name "Nup35-201"; protein_id "ENSMUSP00000028382.7"; transcript_support_level "1"; mgi_id "MGI:1916732"; tag "basic"; ccdsid "CCDS16179.1"; havana_gene "OTTMUSG00000018807.1"; havana_transcript "OTTMUST00000032318.1";
chr2	HAVANA	exon	80472969	80473139	.	+	.	gene_id "ENSMUSG00000026999.15"; transcript_id "ENSMUST00000028382.13"; exon_number "6"; exon_id "ENSMUSE00001213163.2"; gene_type "protein_coding"; gene_name "Nup35"; transcript_type "protein_coding"; transcript_name "Nup35-201"; protein_id "ENSMUSP00000028382.7"; transcript_support_level "1"; mgi_id "MGI:1916732"; tag "basic"; ccdsid "CCDS16179.1"; havana_gene "OTTMUSG00000018807.1"; havana_transcript "OTTMUST00000032318.1";
chr2	HAVANA	CDS	80474496	80474623	.	+	.	gene_id "ENSMUSG00000026999.15"; transcript_id "ENSMUST00000028382.13"; exon_number "7"; exon_id "ENSMUSE00001288446.2"; gene_type "protein_coding"; gene_name "Nup35"; transcript_type "protein_coding"; transcript_name "Nup35-201"; protein_id "ENSMUSP00000028382.7"; transcript_support_level "1"; mgi_id "MGI:1916732"; tag "basic"; ccdsid "CCDS16179.1"; havana_gene "OTTMUSG00000018807.1"; havana_transcript "OTTMUST00000032318.1";
chr2	HAVANA	exon	80474496	80474623	.	+	.	gene_id "ENSMUSG00000026999.15"; transcript_id "ENSMUST00000028382.13"; exon_number "8"; exon_id "ENSMUSE00001288446.2"; gene_type "protein_coding"; gene_name "Nup35"; transcript_type "protein_coding"; transcript_name "Nup35-201"; protein_id "ENSMUSP00000028382.7"; transcript_support_level "1"; mgi_id "MGI:1916732"; tag "basic"; ccdsid "CCDS16179.1"; havana_gene "OTTMUSG00000018807.1"; havana_transcript "OTTMUST00000032318.1";
chr2	HAVANA	CDS	80476753	80476807	.	+	.	gene_id "ENSMUSG00000026999.15"; transcript_id "ENSMUST00000028382.13"; exon_number "9"; exon_id "ENSMUSE00001230525.2"; gene_type "protein_coding"; gene_name "Nup35"; transcript_type "protein_coding"; transcript_name "Nup35-201"; protein_id "ENSMUSP00000028382.7"; transcript_support_level "1"; mgi_id "MGI:1916732"; tag "basic"; ccdsid "CCDS16179.1"; havana_gene "OTTMUSG00000018807.1"; havana_transcript "OTTMUST00000032318.1";
chr2	HAVANA	exon	80476753	80476807	.	+	.	gene_id "ENSMUSG00000026999.15"; transcript_id "ENSMUST00000028382.13"; exon_number "10"; exon_id "ENSMUSE00001230525.2"; gene_type "protein_coding"; gene_name "Nup35"; transcript_type "protein_coding"; transcript_name "Nup35-201"; protein_id "ENSMUSP00000028382.7"; transcript_support_level "1"; mgi_id "MGI:1916732"; tag "basic"; ccdsid "CCDS16179.1"; havana_gene "OTTMUSG00000018807.1"; havana_transcript "OTTMUST00000032318.1";
chr2	HAVANA	CDS	80483198	80483339	.	+	.	gene_id "ENSMUSG00000026999.15"; transcript_id "ENSMUST00000028382.13"; exon_number "11"; exon_id "ENSMUSE00001298958.2"; gene_type "protein_coding"; gene_name "Nup35"; transcript_type "protein_coding"; transcript_name "Nup35-201"; protein_id "ENSMUSP00000028382.7"; transcript_support_level "1"; mgi_id "MGI:1916732"; tag "basic"; ccdsid "CCDS16179.1"; havana_gene "OTTMUSG00000018807.1"; havana_transcript "OTTMUST00000032318.1";
chr2	HAVANA	exon	80483198	80483339	.	+	.	gene_id "ENSMUSG00000026999.15"; transcript_id "ENSMUST00000028382.13"; exon_number "12"; exon_id "ENSMUSE00001298958.2"; gene_type "protein_coding"; gene_name "Nup35"; transcript_type "protein_coding"; transcript_name "Nup35-201"; protein_id "ENSMUSP00000028382.7"; transcript_support_level "1"; mgi_id "MGI:1916732"; tag "basic"; ccdsid "CCDS16179.1"; havana_gene "OTTMUSG00000018807.1"; havana_transcript "OTTMUST00000032318.1";
chr2	HAVANA	CDS	80485137	80485206	.	+	.	gene_id "ENSMUSG00000026999.15"; transcript_id "ENSMUST00000028382.13"; exon_number "13"; exon_id "ENSMUSE00001214171.2"; gene_type "protein_coding"; gene_name "Nup35"; transcript_type "protein_coding"; transcript_name "Nup35-201"; protein_id "ENSMUSP00000028382.7"; transcript_support_level "1"; mgi_id "MGI:1916732"; tag "basic"; ccdsid "CCDS16179.1"; havana_gene "OTTMUSG00000018807.1"; havana_transcript "OTTMUST00000032318.1";
chr2	HAVANA	exon	80485137	80485206	.	+	.	gene_id "ENSMUSG00000026999.15"; transcript_id "ENSMUST00000028382.13"; exon_number "14"; exon_id "ENSMUSE00001214171.2"; gene_type "protein_coding"; gene_name "Nup35"; transcript_type "protein_coding"; transcript_name "Nup35-201"; protein_id "ENSMUSP00000028382.7"; transcript_support_level "1"; mgi_id "MGI:1916732"; tag "basic"; ccdsid "CCDS16179.1"; havana_gene "OTTMUSG00000018807.1"; havana_transcript "OTTMUST00000032318.1";
chr2	HAVANA	CDS	80486293	80486421	.	+	.	gene_id "ENSMUSG00000026999.15"; transcript_id "ENSMUST00000028382.13"; exon_number "15"; exon_id "ENSMUSE00000165313.2"; gene_type "protein_coding"; gene_name "Nup35"; transcript_type "protein_coding"; transcript_name "Nup35-201"; protein_id "ENSMUSP00000028382.7"; transcript_support_level "1"; mgi_id "MGI:1916732"; tag "basic"; ccdsid "CCDS16179.1"; havana_gene "OTTMUSG00000018807.1"; havana_transcript "OTTMUST00000032318.1";
chr2	HAVANA	exon	80486293	80486421	.	+	.	gene_id "ENSMUSG00000026999.15"; transcript_id "ENSMUST00000028382.13"; exon_number "16"; exon_id "ENSMUSE00000165313.2"; gene_type "protein_coding"; gene_name "Nup35"; transcript_type "protein_coding"; transcript_name "Nup35-201"; protein_id "ENSMUSP00000028382.7"; transcript_support_level "1"; mgi_id "MGI:1916732"; tag "basic"; ccdsid "CCDS16179.1"; havana_gene "OTTMUSG00000018807.1"; havana_transcript "OTTMUST00000032318.1";
chr2	HAVANA	CDS	80487533	80487697	.	+	.	gene_id "ENSMUSG00000026999.15"; transcript_id "ENSMUST00000028382.13"; exon_number "17"; exon_id "ENSMUSE00000165321.2"; gene_type "protein_coding"; gene_name "Nup35"; transcript_type "protein_coding"; transcript_name "Nup35-201"; protein_id "ENSMUSP00000028382.7"; transcript_support_level "1"; mgi_id "MGI:1916732"; tag "basic"; ccdsid "CCDS16179.1"; havana_gene "OTTMUSG00000018807.1"; havana_transcript "OTTMUST00000032318.1";
chr2	HAVANA	exon	80487533	80487697	.	+	.	gene_id "ENSMUSG00000026999.15"; transcript_id "ENSMUST00000028382.13"; exon_number "18"; exon_id "ENSMUSE00000165321.2"; gene_type "protein_coding"; gene_name "Nup35"; transcript_type "protein_coding"; transcript_name "Nup35-201"; protein_id "ENSMUSP00000028382.7"; transcript_support_level "1"; mgi_id "MGI:1916732"; tag "basic"; ccdsid "CCDS16179.1"; havana_gene "OTTMUSG00000018807.1"; havana_transcript "OTTMUST00000032318.1";
chr2	HAVANA	CDS	80488665	80488739	.	+	.	gene_id "ENSMUSG00000026999.15"; transcript_id "ENSMUST00000028382.13"; exon_number "19"; exon_id "3857";
chr2	HAVANA	exon	80488665	80489246	.	+	.	gene_id "ENSMUSG00000026999.15"; transcript_id "ENSMUST00000028382.13"; exon_number "20"; exon_id "ENSMUSE00000644182.4"; gene_type "protein_coding"; gene_name "Nup35"; transcript_type "protein_coding"; transcript_name "Nup35-201"; protein_id "ENSMUSP00000028382.7"; transcript_support_level "1"; mgi_id "MGI:1916732"; tag "basic"; ccdsid "CCDS16179.1"; havana_gene "OTTMUSG00000018807.1"; havana_transcript "OTTMUST00000032318.1";
chr2	HAVANA	stop_codon	80488740	80488742	.	+	.	gene_id "ENSMUSG00000026999.15"; transcript_id "ENSMUST00000028382.13"; exon_number "21"; exon_id "3858";
chr2	HAVANA	UTR	80488740	80489246	.	+	.	gene_id "ENSMUSG00000026999.15"; transcript_id "ENSMUST00000028382.13"; exon_number "22"; exon_id "3859";
chr2	IsoQuant	gene	81920351	81922248	.	+	.	gene_id "novel_gene_chr2_7915"; transcripts "1";
chr2	IsoQuant	transcript	81920351	81922248	.	+	.	gene_id "novel_gene_chr2_7915"; transcript_id "transcript7914.chr2.nnic"; exons "1";
chr2	IsoQuant	exon	81920351	81922248	.	+	.	gene_id "novel_gene_chr2_7915"; transcript_id "transcript7914.chr2.nnic"; exon_number "1"; exon_id "3860";
chr2	IsoQuant	gene	81997423	81999233	.	+	.	gene_id "novel_gene_chr2_7911"; transcripts "1";
chr2	IsoQuant	transcript	81997423	81999233	.	+	.	gene_id "novel_gene_chr2_7911"; transcript_id "transcript7910.chr2.nnic"; exons "1";
chr2	IsoQuant	exon	81997423	81999233	.	+	.	gene_id "novel_gene_chr2_7911"; transcript_id "transcript7910.chr2.nnic"; exon_number "1"; exon_id "3861";
chr2	IsoQuant	gene	82000907	82002863	.	-	.	gene_id "novel_gene_chr2_7917"; transcripts "1";
chr2	IsoQuant	transcript	82000907	82002863	.	-	.	gene_id "novel_gene_chr2_7917"; transcript_id "transcript7916.chr2.nnic"; exons "1";
chr2	IsoQuant	exon	82000907	82002863	.	-	.	gene_id "novel_gene_chr2_7917"; transcript_id "transcript7916.chr2.nnic"; exon_number "1"; exon_id "3862";
chr2	IsoQuant	gene	82011266	82013408	.	+	.	gene_id "novel_gene_chr2_7913"; transcripts "1";
chr2	IsoQuant	transcript	82011266	82013408	.	+	.	gene_id "novel_gene_chr2_7913"; transcript_id "transcript7912.chr2.nnic"; exons "1";
chr2	IsoQuant	exon	82011266	82013408	.	+	.	gene_id "novel_gene_chr2_7913"; transcript_id "transcript7912.chr2.nnic"; exon_number "1"; exon_id "3863";
chr2	HAVANA	gene	83474779	83494966	.	+	.	gene_id "ENSMUSG00000027091.15"; transcripts "1"; gene_type "protein_coding"; gene_name "Zc3h15"; mgi_id "MGI:1919747"; havana_gene "OTTMUSG00000013359.1";
chr2	HAVANA	transcript	83474779	83494966	.	+	.	gene_id "ENSMUSG00000027091.15"; transcript_id "ENSMUST00000081591.7"; exons "10"; gene_type "protein_coding"; gene_name "Zc3h15"; transcript_type "protein_coding"; transcript_name "Zc3h15-201"; protein_id "ENSMUSP00000080301.7"; transcript_support_level "1"; mgi_id "MGI:1919747"; tag "basic"; ccdsid "CCDS16180.1"; havana_gene "OTTMUSG00000013359.1"; havana_transcript "OTTMUST00000032285.1";
chr2	HAVANA	UTR	83474779	83474996	.	+	.	gene_id "ENSMUSG00000027091.15"; transcript_id "ENSMUST00000081591.7"; exon_number "1"; exon_id "3864";
chr2	HAVANA	exon	83474779	83475071	.	+	.	gene_id "ENSMUSG00000027091.15"; transcript_id "ENSMUST00000081591.7"; exon_number "2"; exon_id "ENSMUSE00000802249.2"; gene_type "protein_coding"; gene_name "Zc3h15"; transcript_type "protein_coding"; transcript_name "Zc3h15-201"; protein_id "ENSMUSP00000080301.7"; transcript_support_level "1"; mgi_id "MGI:1919747"; tag "basic"; ccdsid "CCDS16180.1"; havana_gene "OTTMUSG00000013359.1"; havana_transcript "OTTMUST00000032285.1";
chr2	HAVANA	start_codon	83474997	83474999	.	+	.	gene_id "ENSMUSG00000027091.15"; transcript_id "ENSMUST00000081591.7"; exon_number "3"; exon_id "3865";
chr2	HAVANA	CDS	83474997	83475071	.	+	.	gene_id "ENSMUSG00000027091.15"; transcript_id "ENSMUST00000081591.7"; exon_number "4"; exon_id "3866";
chr2	HAVANA	CDS	83483702	83483803	.	+	.	gene_id "ENSMUSG00000027091.15"; transcript_id "ENSMUST00000081591.7"; exon_number "5"; exon_id "ENSMUSE00001228591.2"; gene_type "protein_coding"; gene_name "Zc3h15"; transcript_type "protein_coding"; transcript_name "Zc3h15-201"; protein_id "ENSMUSP00000080301.7"; transcript_support_level "1"; mgi_id "MGI:1919747"; tag "basic"; ccdsid "CCDS16180.1"; havana_gene "OTTMUSG00000013359.1"; havana_transcript "OTTMUST00000032285.1";
chr2	HAVANA	exon	83483702	83483803	.	+	.	gene_id "ENSMUSG00000027091.15"; transcript_id "ENSMUST00000081591.7"; exon_number "6"; exon_id "ENSMUSE00001228591.2"; gene_type "protein_coding"; gene_name "Zc3h15"; transcript_type "protein_coding"; transcript_name "Zc3h15-201"; protein_id "ENSMUSP00000080301.7"; transcript_support_level "1"; mgi_id "MGI:1919747"; tag "basic"; ccdsid "CCDS16180.1"; havana_gene "OTTMUSG00000013359.1"; havana_transcript "OTTMUST00000032285.1";
chr2	HAVANA	CDS	83487360	83487471	.	+	.	gene_id "ENSMUSG00000027091.15"; transcript_id "ENSMUST00000081591.7"; exon_number "7"; exon_id "ENSMUSE00001309087.2"; gene_type "protein_coding"; gene_name "Zc3h15"; transcript_type "protein_coding"; transcript_name "Zc3h15-201"; protein_id "ENSMUSP00000080301.7"; transcript_support_level "1"; mgi_id "MGI:1919747"; tag "basic"; ccdsid "CCDS16180.1"; havana_gene "OTTMUSG00000013359.1"; havana_transcript "OTTMUST00000032285.1";
chr2	HAVANA	exon	83487360	83487471	.	+	.	gene_id "ENSMUSG00000027091.15"; transcript_id "ENSMUST00000081591.7"; exon_number "8"; exon_id "ENSMUSE00001309087.2"; gene_type "protein_coding"; gene_name "Zc3h15"; transcript_type "protein_coding"; transcript_name "Zc3h15-201"; protein_id "ENSMUSP00000080301.7"; transcript_support_level "1"; mgi_id "MGI:1919747"; tag "basic"; ccdsid "CCDS16180.1"; havana_gene "OTTMUSG00000013359.1"; havana_transcript "OTTMUST00000032285.1";
chr2	HAVANA	CDS	83488353	83488505	.	+	.	gene_id "ENSMUSG00000027091.15"; transcript_id "ENSMUST00000081591.7"; exon_number "9"; exon_id "ENSMUSE00001275627.2"; gene_type "protein_coding"; gene_name "Zc3h15"; transcript_type "protein_coding"; transcript_name "Zc3h15-201"; protein_id "ENSMUSP00000080301.7"; transcript_support_level "1"; mgi_id "MGI:1919747"; tag "basic"; ccdsid "CCDS16180.1"; havana_gene "OTTMUSG00000013359.1"; havana_transcript "OTTMUST00000032285.1";
chr2	HAVANA	exon	83488353	83488505	.	+	.	gene_id "ENSMUSG00000027091.15"; transcript_id "ENSMUST00000081591.7"; exon_number "10"; exon_id "ENSMUSE00001275627.2"; gene_type "protein_coding"; gene_name "Zc3h15"; transcript_type "protein_coding"; transcript_name "Zc3h15-201"; protein_id "ENSMUSP00000080301.7"; transcript_support_level "1"; mgi_id "MGI:1919747"; tag "basic"; ccdsid "CCDS16180.1"; havana_gene "OTTMUSG00000013359.1"; havana_transcript "OTTMUST00000032285.1";
chr2	HAVANA	CDS	83488874	83488965	.	+	.	gene_id "ENSMUSG00000027091.15"; transcript_id "ENSMUST00000081591.7"; exon_number "11"; exon_id "ENSMUSE00001262861.2"; gene_type "protein_coding"; gene_name "Zc3h15"; transcript_type "protein_coding"; transcript_name "Zc3h15-201"; protein_id "ENSMUSP00000080301.7"; transcript_support_level "1"; mgi_id "MGI:1919747"; tag "basic"; ccdsid "CCDS16180.1"; havana_gene "OTTMUSG00000013359.1"; havana_transcript "OTTMUST00000032285.1";
chr2	HAVANA	exon	83488874	83488965	.	+	.	gene_id "ENSMUSG00000027091.15"; transcript_id "ENSMUST00000081591.7"; exon_number "12"; exon_id "ENSMUSE00001262861.2"; gene_type "protein_coding"; gene_name "Zc3h15"; transcript_type "protein_coding"; transcript_name "Zc3h15-201"; protein_id "ENSMUSP00000080301.7"; transcript_support_level "1"; mgi_id "MGI:1919747"; tag "basic"; ccdsid "CCDS16180.1"; havana_gene "OTTMUSG00000013359.1"; havana_transcript "OTTMUST00000032285.1";
chr2	HAVANA	CDS	83490402	83490584	.	+	.	gene_id "ENSMUSG00000027091.15"; transcript_id "ENSMUST00000081591.7"; exon_number "13"; exon_id "ENSMUSE00001305434.2"; gene_type "protein_coding"; gene_name "Zc3h15"; transcript_type "protein_coding"; transcript_name "Zc3h15-201"; protein_id "ENSMUSP00000080301.7"; transcript_support_level "1"; mgi_id "MGI:1919747"; tag "basic"; ccdsid "CCDS16180.1"; havana_gene "OTTMUSG00000013359.1"; havana_transcript "OTTMUST00000032285.1";
chr2	HAVANA	exon	83490402	83490584	.	+	.	gene_id "ENSMUSG00000027091.15"; transcript_id "ENSMUST00000081591.7"; exon_number "14"; exon_id "ENSMUSE00001305434.2"; gene_type "protein_coding"; gene_name "Zc3h15"; transcript_type "protein_coding"; transcript_name "Zc3h15-201"; protein_id "ENSMUSP00000080301.7"; transcript_support_level "1"; mgi_id "MGI:1919747"; tag "basic"; ccdsid "CCDS16180.1"; havana_gene "OTTMUSG00000013359.1"; havana_transcript "OTTMUST00000032285.1";
chr2	HAVANA	CDS	83491491	83491637	.	+	.	gene_id "ENSMUSG00000027091.15"; transcript_id "ENSMUST00000081591.7"; exon_number "15"; exon_id "ENSMUSE00001286480.2"; gene_type "protein_coding"; gene_name "Zc3h15"; transcript_type "protein_coding"; transcript_name "Zc3h15-201"; protein_id "ENSMUSP00000080301.7"; transcript_support_level "1"; mgi_id "MGI:1919747"; tag "basic"; ccdsid "CCDS16180.1"; havana_gene "OTTMUSG00000013359.1"; havana_transcript "OTTMUST00000032285.1";
chr2	HAVANA	exon	83491491	83491637	.	+	.	gene_id "ENSMUSG00000027091.15"; transcript_id "ENSMUST00000081591.7"; exon_number "16"; exon_id "ENSMUSE00001286480.2"; gene_type "protein_coding"; gene_name "Zc3h15"; transcript_type "protein_coding"; transcript_name "Zc3h15-201"; protein_id "ENSMUSP00000080301.7"; transcript_support_level "1"; mgi_id "MGI:1919747"; tag "basic"; ccdsid "CCDS16180.1"; havana_gene "OTTMUSG00000013359.1"; havana_transcript "OTTMUST00000032285.1";
chr2	HAVANA	CDS	83491777	83491878	.	+	.	gene_id "ENSMUSG00000027091.15"; transcript_id "ENSMUST00000081591.7"; exon_number "17"; exon_id "ENSMUSE00001259088.2"; gene_type "protein_coding"; gene_name "Zc3h15"; transcript_type "protein_coding"; transcript_name "Zc3h15-201"; protein_id "ENSMUSP00000080301.7"; transcript_support_level "1"; mgi_id "MGI:1919747"; tag "basic"; ccdsid "CCDS16180.1"; havana_gene "OTTMUSG00000013359.1"; havana_transcript "OTTMUST00000032285.1";
chr2	HAVANA	exon	83491777	83491878	.	+	.	gene_id "ENSMUSG00000027091.15"; transcript_id "ENSMUST00000081591.7"; exon_number "18"; exon_id "ENSMUSE00001259088.2"; gene_type "protein_coding"; gene_name "Zc3h15"; transcript_type "protein_coding"; transcript_name "Zc3h15-201"; protein_id "ENSMUSP00000080301.7"; transcript_support_level "1"; mgi_id "MGI:1919747"; tag "basic"; ccdsid "CCDS16180.1"; havana_gene "OTTMUSG00000013359.1"; havana_transcript "OTTMUST00000032285.1";
chr2	HAVANA	CDS	83492493	83492616	.	+	.	gene_id "ENSMUSG00000027091.15"; transcript_id "ENSMUST00000081591.7"; exon_number "19"; exon_id "ENSMUSE00001275358.2"; gene_type "protein_coding"; gene_name "Zc3h15"; transcript_type "protein_coding"; transcript_name "Zc3h15-201"; protein_id "ENSMUSP00000080301.7"; transcript_support_level "1"; mgi_id "MGI:1919747"; tag "basic"; ccdsid "CCDS16180.1"; havana_gene "OTTMUSG00000013359.1"; havana_transcript "OTTMUST00000032285.1";
chr2	HAVANA	exon	83492493	83492616	.	+	.	gene_id "ENSMUSG00000027091.15"; transcript_id "ENSMUST00000081591.7"; exon_number "20"; exon_id "ENSMUSE00001275358.2"; gene_type "protein_coding"; gene_name "Zc3h15"; transcript_type "protein_coding"; transcript_name "Zc3h15-201"; protein_id "ENSMUSP00000080301.7"; transcript_support_level "1"; mgi_id "MGI:1919747"; tag "basic"; ccdsid "CCDS16180.1"; havana_gene "OTTMUSG00000013359.1"; havana_transcript "OTTMUST00000032285.1";
chr2	HAVANA	CDS	83494164	83494351	.	+	.	gene_id "ENSMUSG00000027091.15"; transcript_id "ENSMUST00000081591.7"; exon_number "21"; exon_id "3867";
chr2	HAVANA	exon	83494164	83494966	.	+	.	gene_id "ENSMUSG00000027091.15"; transcript_id "ENSMUST00000081591.7"; exon_number "22"; exon_id "ENSMUSE00001273665.2"; gene_type "protein_coding"; gene_name "Zc3h15"; transcript_type "protein_coding"; transcript_name "Zc3h15-201"; protein_id "ENSMUSP00000080301.7"; transcript_support_level "1"; mgi_id "MGI:1919747"; tag "basic"; ccdsid "CCDS16180.1"; havana_gene "OTTMUSG00000013359.1"; havana_transcript "OTTMUST00000032285.1";
chr2	HAVANA	stop_codon	83494352	83494354	.	+	.	gene_id "ENSMUSG00000027091.15"; transcript_id "ENSMUST00000081591.7"; exon_number "23"; exon_id "3868";
chr2	HAVANA	UTR	83494352	83494966	.	+	.	gene_id "ENSMUSG00000027091.15"; transcript_id "ENSMUST00000081591.7"; exon_number "24"; exon_id "3869";
chr2	IsoQuant	gene	83474830	83477809	.	+	.	gene_id "novel_gene_chr2_7933"; transcripts "2";
chr2	IsoQuant	transcript	83474830	83476323	.	+	.	gene_id "novel_gene_chr2_7933"; transcript_id "transcript7928.chr2.nnic"; exons "1";
chr2	IsoQuant	exon	83474830	83476323	.	+	.	gene_id "novel_gene_chr2_7933"; transcript_id "transcript7928.chr2.nnic"; exon_number "1"; exon_id "3870";
chr2	IsoQuant	transcript	83474881	83477809	.	+	.	gene_id "novel_gene_chr2_7933"; transcript_id "transcript7932.chr2.nnic"; exons "1";
chr2	IsoQuant	exon	83474881	83477809	.	+	.	gene_id "novel_gene_chr2_7933"; transcript_id "transcript7932.chr2.nnic"; exon_number "1"; exon_id "3871";
chr2	IsoQuant	gene	83552962	83555540	.	-	.	gene_id "novel_gene_chr2_7947"; transcripts "1";
chr2	IsoQuant	transcript	83552962	83555540	.	-	.	gene_id "novel_gene_chr2_7947"; transcript_id "transcript7946.chr2.nnic"; exons "1";
chr2	IsoQuant	exon	83552962	83555540	.	-	.	gene_id "novel_gene_chr2_7947"; transcript_id "transcript7946.chr2.nnic"; exon_number "1"; exon_id "3872";
chr2	IsoQuant	gene	83554413	83556514	.	+	.	gene_id "novel_gene_chr2_7945"; transcripts "1";
chr2	IsoQuant	transcript	83554413	83556514	.	+	.	gene_id "novel_gene_chr2_7945"; transcript_id "transcript7944.chr2.nnic"; exons "1";
chr2	IsoQuant	exon	83554413	83556514	.	+	.	gene_id "novel_gene_chr2_7945"; transcript_id "transcript7944.chr2.nnic"; exon_number "1"; exon_id "3873";
chr2	HAVANA	gene	83554512	83637260	.	+	.	gene_id "ENSMUSG00000027087.12"; transcripts "3"; gene_type "protein_coding"; gene_name "Itgav"; mgi_id "MGI:96608"; havana_gene "OTTMUSG00000013360.1";
chr2	IsoQuant	transcript	83554512	83637260	.	+	.	gene_id "ENSMUSG00000027087.12"; transcript_id "transcript7937.chr2.nic"; exons "31";
chr2	IsoQuant	exon	83554512	83555263	.	+	.	gene_id "ENSMUSG00000027087.12"; transcript_id "transcript7937.chr2.nic"; exon_number "1"; exon_id "3874";
chr2	IsoQuant	exon	83566857	83566984	.	+	.	gene_id "ENSMUSG00000027087.12"; transcript_id "transcript7937.chr2.nic"; exon_number "2"; exon_id "ENSMUSE00001264986.2";
chr2	IsoQuant	exon	83578197	83578288	.	+	.	gene_id "ENSMUSG00000027087.12"; transcript_id "transcript7937.chr2.nic"; exon_number "3"; exon_id "ENSMUSE00001374130.2";
chr2	IsoQuant	exon	83586150	83586264	.	+	.	gene_id "ENSMUSG00000027087.12"; transcript_id "transcript7937.chr2.nic"; exon_number "4"; exon_id "ENSMUSE00000165939.2";
chr2	IsoQuant	exon	83592212	83592273	.	+	.	gene_id "ENSMUSG00000027087.12"; transcript_id "transcript7937.chr2.nic"; exon_number "5"; exon_id "ENSMUSE00000165979.2";
chr2	IsoQuant	exon	83593996	83594041	.	+	.	gene_id "ENSMUSG00000027087.12"; transcript_id "transcript7937.chr2.nic"; exon_number "6"; exon_id "ENSMUSE00000165991.2";
chr2	IsoQuant	exon	83596112	83596237	.	+	.	gene_id "ENSMUSG00000027087.12"; transcript_id "transcript7937.chr2.nic"; exon_number "7"; exon_id "ENSMUSE00000165934.2";
chr2	IsoQuant	exon	83596971	83597015	.	+	.	gene_id "ENSMUSG00000027087.12"; transcript_id "transcript7937.chr2.nic"; exon_number "8"; exon_id "ENSMUSE00000165962.2";
chr2	IsoQuant	exon	83598639	83598682	.	+	.	gene_id "ENSMUSG00000027087.12"; transcript_id "transcript7937.chr2.nic"; exon_number "9"; exon_id "ENSMUSE00000165974.2";
chr2	IsoQuant	exon	83599036	83599092	.	+	.	gene_id "ENSMUSG00000027087.12"; transcript_id "transcript7937.chr2.nic"; exon_number "10"; exon_id "ENSMUSE00000165973.2";
chr2	IsoQuant	exon	83600397	83600449	.	+	.	gene_id "ENSMUSG00000027087.12"; transcript_id "transcript7937.chr2.nic"; exon_number "11"; exon_id "ENSMUSE00000165968.2";
chr2	IsoQuant	exon	83601479	83601681	.	+	.	gene_id "ENSMUSG00000027087.12"; transcript_id "transcript7937.chr2.nic"; exon_number "12"; exon_id "ENSMUSE00000165972.2";
chr2	IsoQuant	exon	83606712	83606903	.	+	.	gene_id "ENSMUSG00000027087.12"; transcript_id "transcript7937.chr2.nic"; exon_number "13"; exon_id "ENSMUSE00000165988.2";
chr2	IsoQuant	exon	83609358	83609403	.	+	.	gene_id "ENSMUSG00000027087.12"; transcript_id "transcript7937.chr2.nic"; exon_number "14"; exon_id "ENSMUSE00000238581.2";
chr2	IsoQuant	exon	83612283	83612390	.	+	.	gene_id "ENSMUSG00000027087.12"; transcript_id "transcript7937.chr2.nic"; exon_number "15"; exon_id "ENSMUSE00000409037.2";
chr2	IsoQuant	exon	83614149	83614207	.	+	.	gene_id "ENSMUSG00000027087.12"; transcript_id "transcript7937.chr2.nic"; exon_number "16"; exon_id "ENSMUSE00000165967.2";
chr2	IsoQuant	exon	83615677	83615831	.	+	.	gene_id "ENSMUSG00000027087.12"; transcript_id "transcript7937.chr2.nic"; exon_number "17"; exon_id "ENSMUSE00000165937.2";
chr2	IsoQuant	exon	83619261	83619398	.	+	.	gene_id "ENSMUSG00000027087.12"; transcript_id "transcript7937.chr2.nic"; exon_number "18"; exon_id "ENSMUSE00000165985.2";
chr2	IsoQuant	exon	83621539	83621606	.	+	.	gene_id "ENSMUSG00000027087.12"; transcript_id "transcript7937.chr2.nic"; exon_number "19"; exon_id "ENSMUSE00000165963.2";
chr2	IsoQuant	exon	83622237	83622384	.	+	.	gene_id "ENSMUSG00000027087.12"; transcript_id "transcript7937.chr2.nic"; exon_number "20"; exon_id "ENSMUSE00000238563.2";
chr2	IsoQuant	exon	83622895	83622987	.	+	.	gene_id "ENSMUSG00000027087.12"; transcript_id "transcript7937.chr2.nic"; exon_number "21"; exon_id "ENSMUSE00000165935.2";
chr2	IsoQuant	exon	83624578	83624657	.	+	.	gene_id "ENSMUSG00000027087.12"; transcript_id "transcript7937.chr2.nic"; exon_number "22"; exon_id "ENSMUSE00000165947.2";
chr2	IsoQuant	exon	83625263	83625343	.	+	.	gene_id "ENSMUSG00000027087.12"; transcript_id "transcript7937.chr2.nic"; exon_number "23"; exon_id "ENSMUSE00000165950.2";
chr2	IsoQuant	exon	83625783	83625888	.	+	.	gene_id "ENSMUSG00000027087.12"; transcript_id "transcript7937.chr2.nic"; exon_number "24"; exon_id "ENSMUSE00000165952.2";
chr2	IsoQuant	exon	83626430	83626588	.	+	.	gene_id "ENSMUSG00000027087.12"; transcript_id "transcript7937.chr2.nic"; exon_number "25"; exon_id "ENSMUSE00000165932.2";
chr2	IsoQuant	exon	83627695	83627796	.	+	.	gene_id "ENSMUSG00000027087.12"; transcript_id "transcript7937.chr2.nic"; exon_number "26"; exon_id "ENSMUSE00000165965.2";
chr2	IsoQuant	exon	83632114	83632227	.	+	.	gene_id "ENSMUSG00000027087.12"; transcript_id "transcript7937.chr2.nic"; exon_number "27"; exon_id "ENSMUSE00000165983.2";
chr2	IsoQuant	exon	83632322	83632429	.	+	.	gene_id "ENSMUSG00000027087.12"; transcript_id "transcript7937.chr2.nic"; exon_number "28"; exon_id "ENSMUSE00000165956.2";
chr2	IsoQuant	exon	83633224	83633346	.	+	.	gene_id "ENSMUSG00000027087.12"; transcript_id "transcript7937.chr2.nic"; exon_number "29"; exon_id "ENSMUSE00000165976.2";
chr2	IsoQuant	exon	83633584	83633680	.	+	.	gene_id "ENSMUSG00000027087.12"; transcript_id "transcript7937.chr2.nic"; exon_number "30"; exon_id "ENSMUSE00000601026.3";
chr2	IsoQuant	exon	83636977	83637260	.	+	.	gene_id "ENSMUSG00000027087.12"; transcript_id "transcript7937.chr2.nic"; exon_number "31"; exon_id "ENSMUSE00000780752.2";
chr2	IsoQuant	transcript	83554796	83568027	.	+	.	gene_id "ENSMUSG00000027087.12"; transcript_id "transcript7943.chr2.nic"; exons "2";
chr2	IsoQuant	exon	83554796	83555263	.	+	.	gene_id "ENSMUSG00000027087.12"; transcript_id "transcript7943.chr2.nic"; exon_number "1"; exon_id "ENSMUSE00000747783.2";
chr2	IsoQuant	exon	83566857	83568027	.	+	.	gene_id "ENSMUSG00000027087.12"; transcript_id "transcript7943.chr2.nic"; exon_number "2"; exon_id "3875";
chr2	HAVANA	transcript	83554741	83637260	.	+	.	gene_id "ENSMUSG00000027087.12"; transcript_id "ENSMUST00000028499.11"; exons "30"; gene_type "protein_coding"; gene_name "Itgav"; transcript_type "protein_coding"; transcript_name "Itgav-201"; protein_id "ENSMUSP00000028499.5"; transcript_support_level "1"; mgi_id "MGI:96608"; tag "basic"; ccdsid "CCDS16181.1"; havana_gene "OTTMUSG00000013360.1"; havana_transcript "OTTMUST00000032292.1";
chr2	HAVANA	UTR	83554741	83555078	.	+	.	gene_id "ENSMUSG00000027087.12"; transcript_id "ENSMUST00000028499.11"; exon_number "1"; exon_id "3876";
chr2	HAVANA	exon	83554741	83555263	.	+	.	gene_id "ENSMUSG00000027087.12"; transcript_id "ENSMUST00000028499.11"; exon_number "2"; exon_id "ENSMUSE00001249626.2"; gene_type "protein_coding"; gene_name "Itgav"; transcript_type "protein_coding"; transcript_name "Itgav-201"; protein_id "ENSMUSP00000028499.5"; transcript_support_level "1"; mgi_id "MGI:96608"; tag "basic"; ccdsid "CCDS16181.1"; havana_gene "OTTMUSG00000013360.1"; havana_transcript "OTTMUST00000032292.1";
chr2	HAVANA	start_codon	83555079	83555081	.	+	.	gene_id "ENSMUSG00000027087.12"; transcript_id "ENSMUST00000028499.11"; exon_number "3"; exon_id "3877";
chr2	HAVANA	CDS	83555079	83555263	.	+	.	gene_id "ENSMUSG00000027087.12"; transcript_id "ENSMUST00000028499.11"; exon_number "4"; exon_id "3878";
chr2	HAVANA	CDS	83566854	83566984	.	+	.	gene_id "ENSMUSG00000027087.12"; transcript_id "ENSMUST00000028499.11"; exon_number "5"; exon_id "ENSMUSE00001301511.2"; gene_type "protein_coding"; gene_name "Itgav"; transcript_type "protein_coding"; transcript_name "Itgav-201"; protein_id "ENSMUSP00000028499.5"; transcript_support_level "1"; mgi_id "MGI:96608"; tag "basic"; ccdsid "CCDS16181.1"; havana_gene "OTTMUSG00000013360.1"; havana_transcript "OTTMUST00000032292.1";
chr2	HAVANA	exon	83566854	83566984	.	+	.	gene_id "ENSMUSG00000027087.12"; transcript_id "ENSMUST00000028499.11"; exon_number "6"; exon_id "ENSMUSE00001301511.2"; gene_type "protein_coding"; gene_name "Itgav"; transcript_type "protein_coding"; transcript_name "Itgav-201"; protein_id "ENSMUSP00000028499.5"; transcript_support_level "1"; mgi_id "MGI:96608"; tag "basic"; ccdsid "CCDS16181.1"; havana_gene "OTTMUSG00000013360.1"; havana_transcript "OTTMUST00000032292.1";
chr2	HAVANA	CDS	83578197	83578288	.	+	.	gene_id "ENSMUSG00000027087.12"; transcript_id "ENSMUST00000028499.11"; exon_number "7"; exon_id "ENSMUSE00001374130.2"; gene_type "protein_coding"; gene_name "Itgav"; transcript_type "protein_coding"; transcript_name "Itgav-201"; protein_id "ENSMUSP00000028499.5"; transcript_support_level "1"; mgi_id "MGI:96608"; tag "basic"; ccdsid "CCDS16181.1"; havana_gene "OTTMUSG00000013360.1"; havana_transcript "OTTMUST00000032292.1";
chr2	HAVANA	exon	83578197	83578288	.	+	.	gene_id "ENSMUSG00000027087.12"; transcript_id "ENSMUST00000028499.11"; exon_number "8"; exon_id "ENSMUSE00001374130.2"; gene_type "protein_coding"; gene_name "Itgav"; transcript_type "protein_coding"; transcript_name "Itgav-201"; protein_id "ENSMUSP00000028499.5"; transcript_support_level "1"; mgi_id "MGI:96608"; tag "basic"; ccdsid "CCDS16181.1"; havana_gene "OTTMUSG00000013360.1"; havana_transcript "OTTMUST00000032292.1";
chr2	HAVANA	CDS	83586150	83586264	.	+	.	gene_id "ENSMUSG00000027087.12"; transcript_id "ENSMUST00000028499.11"; exon_number "9"; exon_id "ENSMUSE00000165939.2"; gene_type "protein_coding"; gene_name "Itgav"; transcript_type "protein_coding"; transcript_name "Itgav-201"; protein_id "ENSMUSP00000028499.5"; transcript_support_level "1"; mgi_id "MGI:96608"; tag "basic"; ccdsid "CCDS16181.1"; havana_gene "OTTMUSG00000013360.1"; havana_transcript "OTTMUST00000032292.1";
chr2	HAVANA	exon	83586150	83586264	.	+	.	gene_id "ENSMUSG00000027087.12"; transcript_id "ENSMUST00000028499.11"; exon_number "10"; exon_id "ENSMUSE00000165939.2"; gene_type "protein_coding"; gene_name "Itgav"; transcript_type "protein_coding"; transcript_name "Itgav-201"; protein_id "ENSMUSP00000028499.5"; transcript_support_level "1"; mgi_id "MGI:96608"; tag "basic"; ccdsid "CCDS16181.1"; havana_gene "OTTMUSG00000013360.1"; havana_transcript "OTTMUST00000032292.1";
chr2	HAVANA	CDS	83592212	83592273	.	+	.	gene_id "ENSMUSG00000027087.12"; transcript_id "ENSMUST00000028499.11"; exon_number "11"; exon_id "ENSMUSE00000165979.2"; gene_type "protein_coding"; gene_name "Itgav"; transcript_type "protein_coding"; transcript_name "Itgav-201"; protein_id "ENSMUSP00000028499.5"; transcript_support_level "1"; mgi_id "MGI:96608"; tag "basic"; ccdsid "CCDS16181.1"; havana_gene "OTTMUSG00000013360.1"; havana_transcript "OTTMUST00000032292.1";
chr2	HAVANA	exon	83592212	83592273	.	+	.	gene_id "ENSMUSG00000027087.12"; transcript_id "ENSMUST00000028499.11"; exon_number "12"; exon_id "ENSMUSE00000165979.2"; gene_type "protein_coding"; gene_name "Itgav"; transcript_type "protein_coding"; transcript_name "Itgav-201"; protein_id "ENSMUSP00000028499.5"; transcript_support_level "1"; mgi_id "MGI:96608"; tag "basic"; ccdsid "CCDS16181.1"; havana_gene "OTTMUSG00000013360.1"; havana_transcript "OTTMUST00000032292.1";
chr2	HAVANA	CDS	83593996	83594041	.	+	.	gene_id "ENSMUSG00000027087.12"; transcript_id "ENSMUST00000028499.11"; exon_number "13"; exon_id "ENSMUSE00000165991.2"; gene_type "protein_coding"; gene_name "Itgav"; transcript_type "protein_coding"; transcript_name "Itgav-201"; protein_id "ENSMUSP00000028499.5"; transcript_support_level "1"; mgi_id "MGI:96608"; tag "basic"; ccdsid "CCDS16181.1"; havana_gene "OTTMUSG00000013360.1"; havana_transcript "OTTMUST00000032292.1";
chr2	HAVANA	exon	83593996	83594041	.	+	.	gene_id "ENSMUSG00000027087.12"; transcript_id "ENSMUST00000028499.11"; exon_number "14"; exon_id "ENSMUSE00000165991.2"; gene_type "protein_coding"; gene_name "Itgav"; transcript_type "protein_coding"; transcript_name "Itgav-201"; protein_id "ENSMUSP00000028499.5"; transcript_support_level "1"; mgi_id "MGI:96608"; tag "basic"; ccdsid "CCDS16181.1"; havana_gene "OTTMUSG00000013360.1"; havana_transcript "OTTMUST00000032292.1";
chr2	HAVANA	CDS	83596112	83596237	.	+	.	gene_id "ENSMUSG00000027087.12"; transcript_id "ENSMUST00000028499.11"; exon_number "15"; exon_id "ENSMUSE00000165934.2"; gene_type "protein_coding"; gene_name "Itgav"; transcript_type "protein_coding"; transcript_name "Itgav-201"; protein_id "ENSMUSP00000028499.5"; transcript_support_level "1"; mgi_id "MGI:96608"; tag "basic"; ccdsid "CCDS16181.1"; havana_gene "OTTMUSG00000013360.1"; havana_transcript "OTTMUST00000032292.1";
chr2	HAVANA	exon	83596112	83596237	.	+	.	gene_id "ENSMUSG00000027087.12"; transcript_id "ENSMUST00000028499.11"; exon_number "16"; exon_id "ENSMUSE00000165934.2"; gene_type "protein_coding"; gene_name "Itgav"; transcript_type "protein_coding"; transcript_name "Itgav-201"; protein_id "ENSMUSP00000028499.5"; transcript_support_level "1"; mgi_id "MGI:96608"; tag "basic"; ccdsid "CCDS16181.1"; havana_gene "OTTMUSG00000013360.1"; havana_transcript "OTTMUST00000032292.1";
chr2	HAVANA	CDS	83596971	83597015	.	+	.	gene_id "ENSMUSG00000027087.12"; transcript_id "ENSMUST00000028499.11"; exon_number "17"; exon_id "ENSMUSE00000165962.2"; gene_type "protein_coding"; gene_name "Itgav"; transcript_type "protein_coding"; transcript_name "Itgav-201"; protein_id "ENSMUSP00000028499.5"; transcript_support_level "1"; mgi_id "MGI:96608"; tag "basic"; ccdsid "CCDS16181.1"; havana_gene "OTTMUSG00000013360.1"; havana_transcript "OTTMUST00000032292.1";
chr2	HAVANA	exon	83596971	83597015	.	+	.	gene_id "ENSMUSG00000027087.12"; transcript_id "ENSMUST00000028499.11"; exon_number "18"; exon_id "ENSMUSE00000165962.2"; gene_type "protein_coding"; gene_name "Itgav"; transcript_type "protein_coding"; transcript_name "Itgav-201"; protein_id "ENSMUSP00000028499.5"; transcript_support_level "1"; mgi_id "MGI:96608"; tag "basic"; ccdsid "CCDS16181.1"; havana_gene "OTTMUSG00000013360.1"; havana_transcript "OTTMUST00000032292.1";
chr2	HAVANA	CDS	83598639	83598682	.	+	.	gene_id "ENSMUSG00000027087.12"; transcript_id "ENSMUST00000028499.11"; exon_number "19"; exon_id "ENSMUSE00000165974.2"; gene_type "protein_coding"; gene_name "Itgav"; transcript_type "protein_coding"; transcript_name "Itgav-201"; protein_id "ENSMUSP00000028499.5"; transcript_support_level "1"; mgi_id "MGI:96608"; tag "basic"; ccdsid "CCDS16181.1"; havana_gene "OTTMUSG00000013360.1"; havana_transcript "OTTMUST00000032292.1";
chr2	HAVANA	exon	83598639	83598682	.	+	.	gene_id "ENSMUSG00000027087.12"; transcript_id "ENSMUST00000028499.11"; exon_number "20"; exon_id "ENSMUSE00000165974.2"; gene_type "protein_coding"; gene_name "Itgav"; transcript_type "protein_coding"; transcript_name "Itgav-201"; protein_id "ENSMUSP00000028499.5"; transcript_support_level "1"; mgi_id "MGI:96608"; tag "basic"; ccdsid "CCDS16181.1"; havana_gene "OTTMUSG00000013360.1"; havana_transcript "OTTMUST00000032292.1";
chr2	HAVANA	CDS	83599036	83599092	.	+	.	gene_id "ENSMUSG00000027087.12"; transcript_id "ENSMUST00000028499.11"; exon_number "21"; exon_id "ENSMUSE00000165973.2"; gene_type "protein_coding"; gene_name "Itgav"; transcript_type "protein_coding"; transcript_name "Itgav-201"; protein_id "ENSMUSP00000028499.5"; transcript_support_level "1"; mgi_id "MGI:96608"; tag "basic"; ccdsid "CCDS16181.1"; havana_gene "OTTMUSG00000013360.1"; havana_transcript "OTTMUST00000032292.1";
chr2	HAVANA	exon	83599036	83599092	.	+	.	gene_id "ENSMUSG00000027087.12"; transcript_id "ENSMUST00000028499.11"; exon_number "22"; exon_id "ENSMUSE00000165973.2"; gene_type "protein_coding"; gene_name "Itgav"; transcript_type "protein_coding"; transcript_name "Itgav-201"; protein_id "ENSMUSP00000028499.5"; transcript_support_level "1"; mgi_id "MGI:96608"; tag "basic"; ccdsid "CCDS16181.1"; havana_gene "OTTMUSG00000013360.1"; havana_transcript "OTTMUST00000032292.1";
chr2	HAVANA	CDS	83600397	83600449	.	+	.	gene_id "ENSMUSG00000027087.12"; transcript_id "ENSMUST00000028499.11"; exon_number "23"; exon_id "ENSMUSE00000165968.2"; gene_type "protein_coding"; gene_name "Itgav"; transcript_type "protein_coding"; transcript_name "Itgav-201"; protein_id "ENSMUSP00000028499.5"; transcript_support_level "1"; mgi_id "MGI:96608"; tag "basic"; ccdsid "CCDS16181.1"; havana_gene "OTTMUSG00000013360.1"; havana_transcript "OTTMUST00000032292.1";
chr2	HAVANA	exon	83600397	83600449	.	+	.	gene_id "ENSMUSG00000027087.12"; transcript_id "ENSMUST00000028499.11"; exon_number "24"; exon_id "ENSMUSE00000165968.2"; gene_type "protein_coding"; gene_name "Itgav"; transcript_type "protein_coding"; transcript_name "Itgav-201"; protein_id "ENSMUSP00000028499.5"; transcript_support_level "1"; mgi_id "MGI:96608"; tag "basic"; ccdsid "CCDS16181.1"; havana_gene "OTTMUSG00000013360.1"; havana_transcript "OTTMUST00000032292.1";
chr2	HAVANA	CDS	83601479	83601681	.	+	.	gene_id "ENSMUSG00000027087.12"; transcript_id "ENSMUST00000028499.11"; exon_number "25"; exon_id "ENSMUSE00000165972.2"; gene_type "protein_coding"; gene_name "Itgav"; transcript_type "protein_coding"; transcript_name "Itgav-201"; protein_id "ENSMUSP00000028499.5"; transcript_support_level "1"; mgi_id "MGI:96608"; tag "basic"; ccdsid "CCDS16181.1"; havana_gene "OTTMUSG00000013360.1"; havana_transcript "OTTMUST00000032292.1";
chr2	HAVANA	exon	83601479	83601681	.	+	.	gene_id "ENSMUSG00000027087.12"; transcript_id "ENSMUST00000028499.11"; exon_number "26"; exon_id "ENSMUSE00000165972.2"; gene_type "protein_coding"; gene_name "Itgav"; transcript_type "protein_coding"; transcript_name "Itgav-201"; protein_id "ENSMUSP00000028499.5"; transcript_support_level "1"; mgi_id "MGI:96608"; tag "basic"; ccdsid "CCDS16181.1"; havana_gene "OTTMUSG00000013360.1"; havana_transcript "OTTMUST00000032292.1";
chr2	HAVANA	CDS	83606712	83606903	.	+	.	gene_id "ENSMUSG00000027087.12"; transcript_id "ENSMUST00000028499.11"; exon_number "27"; exon_id "ENSMUSE00000165988.2"; gene_type "protein_coding"; gene_name "Itgav"; transcript_type "protein_coding"; transcript_name "Itgav-201"; protein_id "ENSMUSP00000028499.5"; transcript_support_level "1"; mgi_id "MGI:96608"; tag "basic"; ccdsid "CCDS16181.1"; havana_gene "OTTMUSG00000013360.1"; havana_transcript "OTTMUST00000032292.1";
chr2	HAVANA	exon	83606712	83606903	.	+	.	gene_id "ENSMUSG00000027087.12"; transcript_id "ENSMUST00000028499.11"; exon_number "28"; exon_id "ENSMUSE00000165988.2"; gene_type "protein_coding"; gene_name "Itgav"; transcript_type "protein_coding"; transcript_name "Itgav-201"; protein_id "ENSMUSP00000028499.5"; transcript_support_level "1"; mgi_id "MGI:96608"; tag "basic"; ccdsid "CCDS16181.1"; havana_gene "OTTMUSG00000013360.1"; havana_transcript "OTTMUST00000032292.1";
chr2	HAVANA	CDS	83609358	83609403	.	+	.	gene_id "ENSMUSG00000027087.12"; transcript_id "ENSMUST00000028499.11"; exon_number "29"; exon_id "ENSMUSE00000238581.2"; gene_type "protein_coding"; gene_name "Itgav"; transcript_type "protein_coding"; transcript_name "Itgav-201"; protein_id "ENSMUSP00000028499.5"; transcript_support_level "1"; mgi_id "MGI:96608"; tag "basic"; ccdsid "CCDS16181.1"; havana_gene "OTTMUSG00000013360.1"; havana_transcript "OTTMUST00000032292.1";
chr2	HAVANA	exon	83609358	83609403	.	+	.	gene_id "ENSMUSG00000027087.12"; transcript_id "ENSMUST00000028499.11"; exon_number "30"; exon_id "ENSMUSE00000238581.2"; gene_type "protein_coding"; gene_name "Itgav"; transcript_type "protein_coding"; transcript_name "Itgav-201"; protein_id "ENSMUSP00000028499.5"; transcript_support_level "1"; mgi_id "MGI:96608"; tag "basic"; ccdsid "CCDS16181.1"; havana_gene "OTTMUSG00000013360.1"; havana_transcript "OTTMUST00000032292.1";
chr2	HAVANA	CDS	83612283	83612390	.	+	.	gene_id "ENSMUSG00000027087.12"; transcript_id "ENSMUST00000028499.11"; exon_number "31"; exon_id "ENSMUSE00000409037.2"; gene_type "protein_coding"; gene_name "Itgav"; transcript_type "protein_coding"; transcript_name "Itgav-201"; protein_id "ENSMUSP00000028499.5"; transcript_support_level "1"; mgi_id "MGI:96608"; tag "basic"; ccdsid "CCDS16181.1"; havana_gene "OTTMUSG00000013360.1"; havana_transcript "OTTMUST00000032292.1";
chr2	HAVANA	exon	83612283	83612390	.	+	.	gene_id "ENSMUSG00000027087.12"; transcript_id "ENSMUST00000028499.11"; exon_number "32"; exon_id "ENSMUSE00000409037.2"; gene_type "protein_coding"; gene_name "Itgav"; transcript_type "protein_coding"; transcript_name "Itgav-201"; protein_id "ENSMUSP00000028499.5"; transcript_support_level "1"; mgi_id "MGI:96608"; tag "basic"; ccdsid "CCDS16181.1"; havana_gene "OTTMUSG00000013360.1"; havana_transcript "OTTMUST00000032292.1";
chr2	HAVANA	CDS	83614149	83614207	.	+	.	gene_id "ENSMUSG00000027087.12"; transcript_id "ENSMUST00000028499.11"; exon_number "33"; exon_id "ENSMUSE00000165967.2"; gene_type "protein_coding"; gene_name "Itgav"; transcript_type "protein_coding"; transcript_name "Itgav-201"; protein_id "ENSMUSP00000028499.5"; transcript_support_level "1"; mgi_id "MGI:96608"; tag "basic"; ccdsid "CCDS16181.1"; havana_gene "OTTMUSG00000013360.1"; havana_transcript "OTTMUST00000032292.1";
chr2	HAVANA	exon	83614149	83614207	.	+	.	gene_id "ENSMUSG00000027087.12"; transcript_id "ENSMUST00000028499.11"; exon_number "34"; exon_id "ENSMUSE00000165967.2"; gene_type "protein_coding"; gene_name "Itgav"; transcript_type "protein_coding"; transcript_name "Itgav-201"; protein_id "ENSMUSP00000028499.5"; transcript_support_level "1"; mgi_id "MGI:96608"; tag "basic"; ccdsid "CCDS16181.1"; havana_gene "OTTMUSG00000013360.1"; havana_transcript "OTTMUST00000032292.1";
chr2	HAVANA	CDS	83615677	83615831	.	+	.	gene_id "ENSMUSG00000027087.12"; transcript_id "ENSMUST00000028499.11"; exon_number "35"; exon_id "ENSMUSE00000165937.2"; gene_type "protein_coding"; gene_name "Itgav"; transcript_type "protein_coding"; transcript_name "Itgav-201"; protein_id "ENSMUSP00000028499.5"; transcript_support_level "1"; mgi_id "MGI:96608"; tag "basic"; ccdsid "CCDS16181.1"; havana_gene "OTTMUSG00000013360.1"; havana_transcript "OTTMUST00000032292.1";
chr2	HAVANA	exon	83615677	83615831	.	+	.	gene_id "ENSMUSG00000027087.12"; transcript_id "ENSMUST00000028499.11"; exon_number "36"; exon_id "ENSMUSE00000165937.2"; gene_type "protein_coding"; gene_name "Itgav"; transcript_type "protein_coding"; transcript_name "Itgav-201"; protein_id "ENSMUSP00000028499.5"; transcript_support_level "1"; mgi_id "MGI:96608"; tag "basic"; ccdsid "CCDS16181.1"; havana_gene "OTTMUSG00000013360.1"; havana_transcript "OTTMUST00000032292.1";
chr2	HAVANA	CDS	83619261	83619398	.	+	.	gene_id "ENSMUSG00000027087.12"; transcript_id "ENSMUST00000028499.11"; exon_number "37"; exon_id "ENSMUSE00000165985.2"; gene_type "protein_coding"; gene_name "Itgav"; transcript_type "protein_coding"; transcript_name "Itgav-201"; protein_id "ENSMUSP00000028499.5"; transcript_support_level "1"; mgi_id "MGI:96608"; tag "basic"; ccdsid "CCDS16181.1"; havana_gene "OTTMUSG00000013360.1"; havana_transcript "OTTMUST00000032292.1";
chr2	HAVANA	exon	83619261	83619398	.	+	.	gene_id "ENSMUSG00000027087.12"; transcript_id "ENSMUST00000028499.11"; exon_number "38"; exon_id "ENSMUSE00000165985.2"; gene_type "protein_coding"; gene_name "Itgav"; transcript_type "protein_coding"; transcript_name "Itgav-201"; protein_id "ENSMUSP00000028499.5"; transcript_support_level "1"; mgi_id "MGI:96608"; tag "basic"; ccdsid "CCDS16181.1"; havana_gene "OTTMUSG00000013360.1"; havana_transcript "OTTMUST00000032292.1";
chr2	HAVANA	CDS	83621539	83621606	.	+	.	gene_id "ENSMUSG00000027087.12"; transcript_id "ENSMUST00000028499.11"; exon_number "39"; exon_id "ENSMUSE00000165963.2"; gene_type "protein_coding"; gene_name "Itgav"; transcript_type "protein_coding"; transcript_name "Itgav-201"; protein_id "ENSMUSP00000028499.5"; transcript_support_level "1"; mgi_id "MGI:96608"; tag "basic"; ccdsid "CCDS16181.1"; havana_gene "OTTMUSG00000013360.1"; havana_transcript "OTTMUST00000032292.1";
chr2	HAVANA	exon	83621539	83621606	.	+	.	gene_id "ENSMUSG00000027087.12"; transcript_id "ENSMUST00000028499.11"; exon_number "40"; exon_id "ENSMUSE00000165963.2"; gene_type "protein_coding"; gene_name "Itgav"; transcript_type "protein_coding"; transcript_name "Itgav-201"; protein_id "ENSMUSP00000028499.5"; transcript_support_level "1"; mgi_id "MGI:96608"; tag "basic"; ccdsid "CCDS16181.1"; havana_gene "OTTMUSG00000013360.1"; havana_transcript "OTTMUST00000032292.1";
chr2	HAVANA	CDS	83622237	83622384	.	+	.	gene_id "ENSMUSG00000027087.12"; transcript_id "ENSMUST00000028499.11"; exon_number "41"; exon_id "ENSMUSE00000238563.2"; gene_type "protein_coding"; gene_name "Itgav"; transcript_type "protein_coding"; transcript_name "Itgav-201"; protein_id "ENSMUSP00000028499.5"; transcript_support_level "1"; mgi_id "MGI:96608"; tag "basic"; ccdsid "CCDS16181.1"; havana_gene "OTTMUSG00000013360.1"; havana_transcript "OTTMUST00000032292.1";
chr2	HAVANA	exon	83622237	83622384	.	+	.	gene_id "ENSMUSG00000027087.12"; transcript_id "ENSMUST00000028499.11"; exon_number "42"; exon_id "ENSMUSE00000238563.2"; gene_type "protein_coding"; gene_name "Itgav"; transcript_type "protein_coding"; transcript_name "Itgav-201"; protein_id "ENSMUSP00000028499.5"; transcript_support_level "1"; mgi_id "MGI:96608"; tag "basic"; ccdsid "CCDS16181.1"; havana_gene "OTTMUSG00000013360.1"; havana_transcript "OTTMUST00000032292.1";
chr2	HAVANA	CDS	83622895	83622987	.	+	.	gene_id "ENSMUSG00000027087.12"; transcript_id "ENSMUST00000028499.11"; exon_number "43"; exon_id "ENSMUSE00000165935.2"; gene_type "protein_coding"; gene_name "Itgav"; transcript_type "protein_coding"; transcript_name "Itgav-201"; protein_id "ENSMUSP00000028499.5"; transcript_support_level "1"; mgi_id "MGI:96608"; tag "basic"; ccdsid "CCDS16181.1"; havana_gene "OTTMUSG00000013360.1"; havana_transcript "OTTMUST00000032292.1";
chr2	HAVANA	exon	83622895	83622987	.	+	.	gene_id "ENSMUSG00000027087.12"; transcript_id "ENSMUST00000028499.11"; exon_number "44"; exon_id "ENSMUSE00000165935.2"; gene_type "protein_coding"; gene_name "Itgav"; transcript_type "protein_coding"; transcript_name "Itgav-201"; protein_id "ENSMUSP00000028499.5"; transcript_support_level "1"; mgi_id "MGI:96608"; tag "basic"; ccdsid "CCDS16181.1"; havana_gene "OTTMUSG00000013360.1"; havana_transcript "OTTMUST00000032292.1";
chr2	HAVANA	CDS	83624578	83624657	.	+	.	gene_id "ENSMUSG00000027087.12"; transcript_id "ENSMUST00000028499.11"; exon_number "45"; exon_id "ENSMUSE00000165947.2"; gene_type "protein_coding"; gene_name "Itgav"; transcript_type "protein_coding"; transcript_name "Itgav-201"; protein_id "ENSMUSP00000028499.5"; transcript_support_level "1"; mgi_id "MGI:96608"; tag "basic"; ccdsid "CCDS16181.1"; havana_gene "OTTMUSG00000013360.1"; havana_transcript "OTTMUST00000032292.1";
chr2	HAVANA	exon	83624578	83624657	.	+	.	gene_id "ENSMUSG00000027087.12"; transcript_id "ENSMUST00000028499.11"; exon_number "46"; exon_id "ENSMUSE00000165947.2"; gene_type "protein_coding"; gene_name "Itgav"; transcript_type "protein_coding"; transcript_name "Itgav-201"; protein_id "ENSMUSP00000028499.5"; transcript_support_level "1"; mgi_id "MGI:96608"; tag "basic"; ccdsid "CCDS16181.1"; havana_gene "OTTMUSG00000013360.1"; havana_transcript "OTTMUST00000032292.1";
chr2	HAVANA	CDS	83625263	83625343	.	+	.	gene_id "ENSMUSG00000027087.12"; transcript_id "ENSMUST00000028499.11"; exon_number "47"; exon_id "ENSMUSE00000165950.2"; gene_type "protein_coding"; gene_name "Itgav"; transcript_type "protein_coding"; transcript_name "Itgav-201"; protein_id "ENSMUSP00000028499.5"; transcript_support_level "1"; mgi_id "MGI:96608"; tag "basic"; ccdsid "CCDS16181.1"; havana_gene "OTTMUSG00000013360.1"; havana_transcript "OTTMUST00000032292.1";
chr2	HAVANA	exon	83625263	83625343	.	+	.	gene_id "ENSMUSG00000027087.12"; transcript_id "ENSMUST00000028499.11"; exon_number "48"; exon_id "ENSMUSE00000165950.2"; gene_type "protein_coding"; gene_name "Itgav"; transcript_type "protein_coding"; transcript_name "Itgav-201"; protein_id "ENSMUSP00000028499.5"; transcript_support_level "1"; mgi_id "MGI:96608"; tag "basic"; ccdsid "CCDS16181.1"; havana_gene "OTTMUSG00000013360.1"; havana_transcript "OTTMUST00000032292.1";
chr2	HAVANA	CDS	83625783	83625888	.	+	.	gene_id "ENSMUSG00000027087.12"; transcript_id "ENSMUST00000028499.11"; exon_number "49"; exon_id "ENSMUSE00000165952.2"; gene_type "protein_coding"; gene_name "Itgav"; transcript_type "protein_coding"; transcript_name "Itgav-201"; protein_id "ENSMUSP00000028499.5"; transcript_support_level "1"; mgi_id "MGI:96608"; tag "basic"; ccdsid "CCDS16181.1"; havana_gene "OTTMUSG00000013360.1"; havana_transcript "OTTMUST00000032292.1";
chr2	HAVANA	exon	83625783	83625888	.	+	.	gene_id "ENSMUSG00000027087.12"; transcript_id "ENSMUST00000028499.11"; exon_number "50"; exon_id "ENSMUSE00000165952.2"; gene_type "protein_coding"; gene_name "Itgav"; transcript_type "protein_coding"; transcript_name "Itgav-201"; protein_id "ENSMUSP00000028499.5"; transcript_support_level "1"; mgi_id "MGI:96608"; tag "basic"; ccdsid "CCDS16181.1"; havana_gene "OTTMUSG00000013360.1"; havana_transcript "OTTMUST00000032292.1";
chr2	HAVANA	CDS	83626430	83626588	.	+	.	gene_id "ENSMUSG00000027087.12"; transcript_id "ENSMUST00000028499.11"; exon_number "51"; exon_id "ENSMUSE00000165932.2"; gene_type "protein_coding"; gene_name "Itgav"; transcript_type "protein_coding"; transcript_name "Itgav-201"; protein_id "ENSMUSP00000028499.5"; transcript_support_level "1"; mgi_id "MGI:96608"; tag "basic"; ccdsid "CCDS16181.1"; havana_gene "OTTMUSG00000013360.1"; havana_transcript "OTTMUST00000032292.1";
chr2	HAVANA	exon	83626430	83626588	.	+	.	gene_id "ENSMUSG00000027087.12"; transcript_id "ENSMUST00000028499.11"; exon_number "52"; exon_id "ENSMUSE00000165932.2"; gene_type "protein_coding"; gene_name "Itgav"; transcript_type "protein_coding"; transcript_name "Itgav-201"; protein_id "ENSMUSP00000028499.5"; transcript_support_level "1"; mgi_id "MGI:96608"; tag "basic"; ccdsid "CCDS16181.1"; havana_gene "OTTMUSG00000013360.1"; havana_transcript "OTTMUST00000032292.1";
chr2	HAVANA	CDS	83627695	83627796	.	+	.	gene_id "ENSMUSG00000027087.12"; transcript_id "ENSMUST00000028499.11"; exon_number "53"; exon_id "ENSMUSE00000165965.2"; gene_type "protein_coding"; gene_name "Itgav"; transcript_type "protein_coding"; transcript_name "Itgav-201"; protein_id "ENSMUSP00000028499.5"; transcript_support_level "1"; mgi_id "MGI:96608"; tag "basic"; ccdsid "CCDS16181.1"; havana_gene "OTTMUSG00000013360.1"; havana_transcript "OTTMUST00000032292.1";
chr2	HAVANA	exon	83627695	83627796	.	+	.	gene_id "ENSMUSG00000027087.12"; transcript_id "ENSMUST00000028499.11"; exon_number "54"; exon_id "ENSMUSE00000165965.2"; gene_type "protein_coding"; gene_name "Itgav"; transcript_type "protein_coding"; transcript_name "Itgav-201"; protein_id "ENSMUSP00000028499.5"; transcript_support_level "1"; mgi_id "MGI:96608"; tag "basic"; ccdsid "CCDS16181.1"; havana_gene "OTTMUSG00000013360.1"; havana_transcript "OTTMUST00000032292.1";
chr2	HAVANA	CDS	83632114	83632227	.	+	.	gene_id "ENSMUSG00000027087.12"; transcript_id "ENSMUST00000028499.11"; exon_number "55"; exon_id "ENSMUSE00000165983.2"; gene_type "protein_coding"; gene_name "Itgav"; transcript_type "protein_coding"; transcript_name "Itgav-201"; protein_id "ENSMUSP00000028499.5"; transcript_support_level "1"; mgi_id "MGI:96608"; tag "basic"; ccdsid "CCDS16181.1"; havana_gene "OTTMUSG00000013360.1"; havana_transcript "OTTMUST00000032292.1";
chr2	HAVANA	exon	83632114	83632227	.	+	.	gene_id "ENSMUSG00000027087.12"; transcript_id "ENSMUST00000028499.11"; exon_number "56"; exon_id "ENSMUSE00000165983.2"; gene_type "protein_coding"; gene_name "Itgav"; transcript_type "protein_coding"; transcript_name "Itgav-201"; protein_id "ENSMUSP00000028499.5"; transcript_support_level "1"; mgi_id "MGI:96608"; tag "basic"; ccdsid "CCDS16181.1"; havana_gene "OTTMUSG00000013360.1"; havana_transcript "OTTMUST00000032292.1";
chr2	HAVANA	CDS	83632322	83632429	.	+	.	gene_id "ENSMUSG00000027087.12"; transcript_id "ENSMUST00000028499.11"; exon_number "57"; exon_id "ENSMUSE00000165956.2"; gene_type "protein_coding"; gene_name "Itgav"; transcript_type "protein_coding"; transcript_name "Itgav-201"; protein_id "ENSMUSP00000028499.5"; transcript_support_level "1"; mgi_id "MGI:96608"; tag "basic"; ccdsid "CCDS16181.1"; havana_gene "OTTMUSG00000013360.1"; havana_transcript "OTTMUST00000032292.1";
chr2	HAVANA	exon	83632322	83632429	.	+	.	gene_id "ENSMUSG00000027087.12"; transcript_id "ENSMUST00000028499.11"; exon_number "58"; exon_id "ENSMUSE00000165956.2"; gene_type "protein_coding"; gene_name "Itgav"; transcript_type "protein_coding"; transcript_name "Itgav-201"; protein_id "ENSMUSP00000028499.5"; transcript_support_level "1"; mgi_id "MGI:96608"; tag "basic"; ccdsid "CCDS16181.1"; havana_gene "OTTMUSG00000013360.1"; havana_transcript "OTTMUST00000032292.1";
chr2	HAVANA	CDS	83633224	83633346	.	+	.	gene_id "ENSMUSG00000027087.12"; transcript_id "ENSMUST00000028499.11"; exon_number "59"; exon_id "ENSMUSE00000165976.2"; gene_type "protein_coding"; gene_name "Itgav"; transcript_type "protein_coding"; transcript_name "Itgav-201"; protein_id "ENSMUSP00000028499.5"; transcript_support_level "1"; mgi_id "MGI:96608"; tag "basic"; ccdsid "CCDS16181.1"; havana_gene "OTTMUSG00000013360.1"; havana_transcript "OTTMUST00000032292.1";
chr2	HAVANA	exon	83633224	83633346	.	+	.	gene_id "ENSMUSG00000027087.12"; transcript_id "ENSMUST00000028499.11"; exon_number "60"; exon_id "ENSMUSE00000165976.2"; gene_type "protein_coding"; gene_name "Itgav"; transcript_type "protein_coding"; transcript_name "Itgav-201"; protein_id "ENSMUSP00000028499.5"; transcript_support_level "1"; mgi_id "MGI:96608"; tag "basic"; ccdsid "CCDS16181.1"; havana_gene "OTTMUSG00000013360.1"; havana_transcript "OTTMUST00000032292.1";
chr2	HAVANA	CDS	83633584	83633676	.	+	.	gene_id "ENSMUSG00000027087.12"; transcript_id "ENSMUST00000028499.11"; exon_number "61"; exon_id "3879";
chr2	HAVANA	exon	83633584	83637260	.	+	.	gene_id "ENSMUSG00000027087.12"; transcript_id "ENSMUST00000028499.11"; exon_number "62"; exon_id "ENSMUSE00000811647.2"; gene_type "protein_coding"; gene_name "Itgav"; transcript_type "protein_coding"; transcript_name "Itgav-201"; protein_id "ENSMUSP00000028499.5"; transcript_support_level "1"; mgi_id "MGI:96608"; tag "basic"; ccdsid "CCDS16181.1"; havana_gene "OTTMUSG00000013360.1"; havana_transcript "OTTMUST00000032292.1";
chr2	HAVANA	stop_codon	83633677	83633679	.	+	.	gene_id "ENSMUSG00000027087.12"; transcript_id "ENSMUST00000028499.11"; exon_number "63"; exon_id "3880";
chr2	HAVANA	UTR	83633677	83637260	.	+	.	gene_id "ENSMUSG00000027087.12"; transcript_id "ENSMUST00000028499.11"; exon_number "64"; exon_id "3881";
chr2	HAVANA	gene	83642980	83713830	.	+	.	gene_id "ENSMUSG00000048388.4"; transcripts "1"; gene_type "protein_coding"; gene_name "Fam171b"; mgi_id "MGI:2444579"; havana_gene "OTTMUSG00000013394.1";
chr2	HAVANA	transcript	83642980	83713830	.	+	.	gene_id "ENSMUSG00000048388.4"; transcript_id "ENSMUST00000051454.4"; exons "8"; gene_type "protein_coding"; gene_name "Fam171b"; transcript_type "protein_coding"; transcript_name "Fam171b-201"; protein_id "ENSMUSP00000062702.4"; transcript_support_level "1"; mgi_id "MGI:2444579"; tag "basic"; ccdsid "CCDS16182.1"; havana_gene "OTTMUSG00000013394.1"; havana_transcript "OTTMUST00000032361.1";
chr2	HAVANA	UTR	83642980	83643092	.	+	.	gene_id "ENSMUSG00000048388.4"; transcript_id "ENSMUST00000051454.4"; exon_number "1"; exon_id "3882";
chr2	HAVANA	exon	83642980	83643321	.	+	.	gene_id "ENSMUSG00000048388.4"; transcript_id "ENSMUST00000051454.4"; exon_number "2"; exon_id "ENSMUSE00000414049.5"; gene_type "protein_coding"; gene_name "Fam171b"; transcript_type "protein_coding"; transcript_name "Fam171b-201"; protein_id "ENSMUSP00000062702.4"; transcript_support_level "1"; mgi_id "MGI:2444579"; tag "basic"; ccdsid "CCDS16182.1"; havana_gene "OTTMUSG00000013394.1"; havana_transcript "OTTMUST00000032361.1";
chr2	HAVANA	start_codon	83643093	83643095	.	+	.	gene_id "ENSMUSG00000048388.4"; transcript_id "ENSMUST00000051454.4"; exon_number "3"; exon_id "3883";
chr2	HAVANA	CDS	83643093	83643321	.	+	.	gene_id "ENSMUSG00000048388.4"; transcript_id "ENSMUST00000051454.4"; exon_number "4"; exon_id "3884";
chr2	HAVANA	CDS	83683714	83683947	.	+	.	gene_id "ENSMUSG00000048388.4"; transcript_id "ENSMUST00000051454.4"; exon_number "5"; exon_id "ENSMUSE00000338974.2"; gene_type "protein_coding"; gene_name "Fam171b"; transcript_type "protein_coding"; transcript_name "Fam171b-201"; protein_id "ENSMUSP00000062702.4"; transcript_support_level "1"; mgi_id "MGI:2444579"; tag "basic"; ccdsid "CCDS16182.1"; havana_gene "OTTMUSG00000013394.1"; havana_transcript "OTTMUST00000032361.1";
chr2	HAVANA	exon	83683714	83683947	.	+	.	gene_id "ENSMUSG00000048388.4"; transcript_id "ENSMUST00000051454.4"; exon_number "6"; exon_id "ENSMUSE00000338974.2"; gene_type "protein_coding"; gene_name "Fam171b"; transcript_type "protein_coding"; transcript_name "Fam171b-201"; protein_id "ENSMUSP00000062702.4"; transcript_support_level "1"; mgi_id "MGI:2444579"; tag "basic"; ccdsid "CCDS16182.1"; havana_gene "OTTMUSG00000013394.1"; havana_transcript "OTTMUST00000032361.1";
chr2	HAVANA	CDS	83685781	83685873	.	+	.	gene_id "ENSMUSG00000048388.4"; transcript_id "ENSMUST00000051454.4"; exon_number "7"; exon_id "ENSMUSE00000376456.2"; gene_type "protein_coding"; gene_name "Fam171b"; transcript_type "protein_coding"; transcript_name "Fam171b-201"; protein_id "ENSMUSP00000062702.4"; transcript_support_level "1"; mgi_id "MGI:2444579"; tag "basic"; ccdsid "CCDS16182.1"; havana_gene "OTTMUSG00000013394.1"; havana_transcript "OTTMUST00000032361.1";
chr2	HAVANA	exon	83685781	83685873	.	+	.	gene_id "ENSMUSG00000048388.4"; transcript_id "ENSMUST00000051454.4"; exon_number "8"; exon_id "ENSMUSE00000376456.2"; gene_type "protein_coding"; gene_name "Fam171b"; transcript_type "protein_coding"; transcript_name "Fam171b-201"; protein_id "ENSMUSP00000062702.4"; transcript_support_level "1"; mgi_id "MGI:2444579"; tag "basic"; ccdsid "CCDS16182.1"; havana_gene "OTTMUSG00000013394.1"; havana_transcript "OTTMUST00000032361.1";
chr2	HAVANA	CDS	83688562	83688717	.	+	.	gene_id "ENSMUSG00000048388.4"; transcript_id "ENSMUST00000051454.4"; exon_number "9"; exon_id "ENSMUSE00000339411.2"; gene_type "protein_coding"; gene_name "Fam171b"; transcript_type "protein_coding"; transcript_name "Fam171b-201"; protein_id "ENSMUSP00000062702.4"; transcript_support_level "1"; mgi_id "MGI:2444579"; tag "basic"; ccdsid "CCDS16182.1"; havana_gene "OTTMUSG00000013394.1"; havana_transcript "OTTMUST00000032361.1";
chr2	HAVANA	exon	83688562	83688717	.	+	.	gene_id "ENSMUSG00000048388.4"; transcript_id "ENSMUST00000051454.4"; exon_number "10"; exon_id "ENSMUSE00000339411.2"; gene_type "protein_coding"; gene_name "Fam171b"; transcript_type "protein_coding"; transcript_name "Fam171b-201"; protein_id "ENSMUSP00000062702.4"; transcript_support_level "1"; mgi_id "MGI:2444579"; tag "basic"; ccdsid "CCDS16182.1"; havana_gene "OTTMUSG00000013394.1"; havana_transcript "OTTMUST00000032361.1";
chr2	HAVANA	CDS	83690751	83690921	.	+	.	gene_id "ENSMUSG00000048388.4"; transcript_id "ENSMUST00000051454.4"; exon_number "11"; exon_id "ENSMUSE00000398100.2"; gene_type "protein_coding"; gene_name "Fam171b"; transcript_type "protein_coding"; transcript_name "Fam171b-201"; protein_id "ENSMUSP00000062702.4"; transcript_support_level "1"; mgi_id "MGI:2444579"; tag "basic"; ccdsid "CCDS16182.1"; havana_gene "OTTMUSG00000013394.1"; havana_transcript "OTTMUST00000032361.1";
chr2	HAVANA	exon	83690751	83690921	.	+	.	gene_id "ENSMUSG00000048388.4"; transcript_id "ENSMUST00000051454.4"; exon_number "12"; exon_id "ENSMUSE00000398100.2"; gene_type "protein_coding"; gene_name "Fam171b"; transcript_type "protein_coding"; transcript_name "Fam171b-201"; protein_id "ENSMUSP00000062702.4"; transcript_support_level "1"; mgi_id "MGI:2444579"; tag "basic"; ccdsid "CCDS16182.1"; havana_gene "OTTMUSG00000013394.1"; havana_transcript "OTTMUST00000032361.1";
chr2	HAVANA	CDS	83707015	83707131	.	+	.	gene_id "ENSMUSG00000048388.4"; transcript_id "ENSMUST00000051454.4"; exon_number "13"; exon_id "ENSMUSE00000384598.2"; gene_type "protein_coding"; gene_name "Fam171b"; transcript_type "protein_coding"; transcript_name "Fam171b-201"; protein_id "ENSMUSP00000062702.4"; transcript_support_level "1"; mgi_id "MGI:2444579"; tag "basic"; ccdsid "CCDS16182.1"; havana_gene "OTTMUSG00000013394.1"; havana_transcript "OTTMUST00000032361.1";
chr2	HAVANA	exon	83707015	83707131	.	+	.	gene_id "ENSMUSG00000048388.4"; transcript_id "ENSMUST00000051454.4"; exon_number "14"; exon_id "ENSMUSE00000384598.2"; gene_type "protein_coding"; gene_name "Fam171b"; transcript_type "protein_coding"; transcript_name "Fam171b-201"; protein_id "ENSMUSP00000062702.4"; transcript_support_level "1"; mgi_id "MGI:2444579"; tag "basic"; ccdsid "CCDS16182.1"; havana_gene "OTTMUSG00000013394.1"; havana_transcript "OTTMUST00000032361.1";
chr2	HAVANA	CDS	83708500	83708623	.	+	.	gene_id "ENSMUSG00000048388.4"; transcript_id "ENSMUST00000051454.4"; exon_number "15"; exon_id "ENSMUSE00000401843.2"; gene_type "protein_coding"; gene_name "Fam171b"; transcript_type "protein_coding"; transcript_name "Fam171b-201"; protein_id "ENSMUSP00000062702.4"; transcript_support_level "1"; mgi_id "MGI:2444579"; tag "basic"; ccdsid "CCDS16182.1"; havana_gene "OTTMUSG00000013394.1"; havana_transcript "OTTMUST00000032361.1";
chr2	HAVANA	exon	83708500	83708623	.	+	.	gene_id "ENSMUSG00000048388.4"; transcript_id "ENSMUST00000051454.4"; exon_number "16"; exon_id "ENSMUSE00000401843.2"; gene_type "protein_coding"; gene_name "Fam171b"; transcript_type "protein_coding"; transcript_name "Fam171b-201"; protein_id "ENSMUSP00000062702.4"; transcript_support_level "1"; mgi_id "MGI:2444579"; tag "basic"; ccdsid "CCDS16182.1"; havana_gene "OTTMUSG00000013394.1"; havana_transcript "OTTMUST00000032361.1";
chr2	HAVANA	CDS	83709454	83710792	.	+	.	gene_id "ENSMUSG00000048388.4"; transcript_id "ENSMUST00000051454.4"; exon_number "17"; exon_id "3885";
chr2	HAVANA	exon	83709454	83713830	.	+	.	gene_id "ENSMUSG00000048388.4"; transcript_id "ENSMUST00000051454.4"; exon_number "18"; exon_id "ENSMUSE00000385035.5"; gene_type "protein_coding"; gene_name "Fam171b"; transcript_type "protein_coding"; transcript_name "Fam171b-201"; protein_id "ENSMUSP00000062702.4"; transcript_support_level "1"; mgi_id "MGI:2444579"; tag "basic"; ccdsid "CCDS16182.1"; havana_gene "OTTMUSG00000013394.1"; havana_transcript "OTTMUST00000032361.1";
chr2	HAVANA	stop_codon	83710793	83710795	.	+	.	gene_id "ENSMUSG00000048388.4"; transcript_id "ENSMUST00000051454.4"; exon_number "19"; exon_id "3886";
chr2	HAVANA	UTR	83710793	83713830	.	+	.	gene_id "ENSMUSG00000048388.4"; transcript_id "ENSMUST00000051454.4"; exon_number "20"; exon_id "3887";
chr2	IsoQuant	gene	84025235	84026530	.	+	.	gene_id "novel_gene_chr2_7959"; transcripts "1";
chr2	IsoQuant	transcript	84025235	84026530	.	+	.	gene_id "novel_gene_chr2_7959"; transcript_id "transcript7958.chr2.nnic"; exons "1";
chr2	IsoQuant	exon	84025235	84026530	.	+	.	gene_id "novel_gene_chr2_7959"; transcript_id "transcript7958.chr2.nnic"; exon_number "1"; exon_id "3888";
chr2	HAVANA	gene	84160970	84256140	.	-	.	gene_id "ENSMUSG00000059588.15"; transcripts "3"; gene_type "protein_coding"; gene_name "Calcrl"; mgi_id "MGI:1926944"; havana_gene "OTTMUSG00000013406.1";
chr2	IsoQuant	transcript	84160970	84255631	.	-	.	gene_id "ENSMUSG00000059588.15"; transcript_id "transcript7960.chr2.nnic"; exons "17";
chr2	IsoQuant	exon	84255414	84255631	.	-	.	gene_id "ENSMUSG00000059588.15"; transcript_id "transcript7960.chr2.nnic"; exon_number "1"; exon_id "3889";
chr2	IsoQuant	exon	84237863	84237930	.	-	.	gene_id "ENSMUSG00000059588.15"; transcript_id "transcript7960.chr2.nnic"; exon_number "2"; exon_id "ENSMUSE00000351996.2";
chr2	IsoQuant	exon	84207309	84207389	.	-	.	gene_id "ENSMUSG00000059588.15"; transcript_id "transcript7960.chr2.nnic"; exon_number "3"; exon_id "ENSMUSE00000405772.2";
chr2	IsoQuant	exon	84206693	84206827	.	-	.	gene_id "ENSMUSG00000059588.15"; transcript_id "transcript7960.chr2.nnic"; exon_number "4"; exon_id "ENSMUSE00000165908.2";
chr2	IsoQuant	exon	84205639	84205725	.	-	.	gene_id "ENSMUSG00000059588.15"; transcript_id "transcript7960.chr2.nnic"; exon_number "5"; exon_id "ENSMUSE00001228248.2";
chr2	IsoQuant	exon	84203598	84203727	.	-	.	gene_id "ENSMUSG00000059588.15"; transcript_id "transcript7960.chr2.nnic"; exon_number "6"; exon_id "ENSMUSE00000165902.2";
chr2	IsoQuant	exon	84200751	84200861	.	-	.	gene_id "ENSMUSG00000059588.15"; transcript_id "transcript7960.chr2.nnic"; exon_number "7"; exon_id "ENSMUSE00000165909.2";
chr2	IsoQuant	exon	84200374	84200486	.	-	.	gene_id "ENSMUSG00000059588.15"; transcript_id "transcript7960.chr2.nnic"; exon_number "8"; exon_id "ENSMUSE00000165913.2";
chr2	IsoQuant	exon	84198891	84198982	.	-	.	gene_id "ENSMUSG00000059588.15"; transcript_id "transcript7960.chr2.nnic"; exon_number "9"; exon_id "ENSMUSE00000165904.2";
chr2	IsoQuant	exon	84181523	84181649	.	-	.	gene_id "ENSMUSG00000059588.15"; transcript_id "transcript7960.chr2.nnic"; exon_number "10"; exon_id "ENSMUSE00000165900.2";
chr2	IsoQuant	exon	84178549	84178702	.	-	.	gene_id "ENSMUSG00000059588.15"; transcript_id "transcript7960.chr2.nnic"; exon_number "11"; exon_id "ENSMUSE00000165903.2";
chr2	IsoQuant	exon	84175514	84175574	.	-	.	gene_id "ENSMUSG00000059588.15"; transcript_id "transcript7960.chr2.nnic"; exon_number "12"; exon_id "ENSMUSE00000165899.2";
chr2	IsoQuant	exon	84175367	84175433	.	-	.	gene_id "ENSMUSG00000059588.15"; transcript_id "transcript7960.chr2.nnic"; exon_number "13"; exon_id "ENSMUSE00000165897.2";
chr2	IsoQuant	exon	84169555	84169773	.	-	.	gene_id "ENSMUSG00000059588.15"; transcript_id "transcript7960.chr2.nnic"; exon_number "14"; exon_id "ENSMUSE00000165898.2";
chr2	IsoQuant	exon	84168847	84168888	.	-	.	gene_id "ENSMUSG00000059588.15"; transcript_id "transcript7960.chr2.nnic"; exon_number "15"; exon_id "ENSMUSE00000165906.2";
chr2	IsoQuant	exon	84163151	84164022	.	-	.	gene_id "ENSMUSG00000059588.15"; transcript_id "transcript7960.chr2.nnic"; exon_number "16"; exon_id "3890";
chr2	IsoQuant	exon	84160970	84162923	.	-	.	gene_id "ENSMUSG00000059588.15"; transcript_id "transcript7960.chr2.nnic"; exon_number "17"; exon_id "3891";
chr2	IsoQuant	transcript	84160970	84256140	.	-	.	gene_id "ENSMUSG00000059588.15"; transcript_id "transcript7966.chr2.nnic"; exons "16";
chr2	IsoQuant	exon	84255414	84256140	.	-	.	gene_id "ENSMUSG00000059588.15"; transcript_id "transcript7966.chr2.nnic"; exon_number "1"; exon_id "3892";
chr2	IsoQuant	exon	84207309	84207389	.	-	.	gene_id "ENSMUSG00000059588.15"; transcript_id "transcript7966.chr2.nnic"; exon_number "2"; exon_id "ENSMUSE00000405772.2";
chr2	IsoQuant	exon	84206693	84206827	.	-	.	gene_id "ENSMUSG00000059588.15"; transcript_id "transcript7966.chr2.nnic"; exon_number "3"; exon_id "ENSMUSE00000165908.2";
chr2	IsoQuant	exon	84205639	84205725	.	-	.	gene_id "ENSMUSG00000059588.15"; transcript_id "transcript7966.chr2.nnic"; exon_number "4"; exon_id "ENSMUSE00001228248.2";
chr2	IsoQuant	exon	84203598	84203727	.	-	.	gene_id "ENSMUSG00000059588.15"; transcript_id "transcript7966.chr2.nnic"; exon_number "5"; exon_id "ENSMUSE00000165902.2";
chr2	IsoQuant	exon	84200751	84200861	.	-	.	gene_id "ENSMUSG00000059588.15"; transcript_id "transcript7966.chr2.nnic"; exon_number "6"; exon_id "ENSMUSE00000165909.2";
chr2	IsoQuant	exon	84200374	84200486	.	-	.	gene_id "ENSMUSG00000059588.15"; transcript_id "transcript7966.chr2.nnic"; exon_number "7"; exon_id "ENSMUSE00000165913.2";
chr2	IsoQuant	exon	84198891	84198982	.	-	.	gene_id "ENSMUSG00000059588.15"; transcript_id "transcript7966.chr2.nnic"; exon_number "8"; exon_id "ENSMUSE00000165904.2";
chr2	IsoQuant	exon	84181523	84181649	.	-	.	gene_id "ENSMUSG00000059588.15"; transcript_id "transcript7966.chr2.nnic"; exon_number "9"; exon_id "ENSMUSE00000165900.2";
chr2	IsoQuant	exon	84178549	84178702	.	-	.	gene_id "ENSMUSG00000059588.15"; transcript_id "transcript7966.chr2.nnic"; exon_number "10"; exon_id "ENSMUSE00000165903.2";
chr2	IsoQuant	exon	84175514	84175574	.	-	.	gene_id "ENSMUSG00000059588.15"; transcript_id "transcript7966.chr2.nnic"; exon_number "11"; exon_id "ENSMUSE00000165899.2";
chr2	IsoQuant	exon	84175367	84175433	.	-	.	gene_id "ENSMUSG00000059588.15"; transcript_id "transcript7966.chr2.nnic"; exon_number "12"; exon_id "ENSMUSE00000165897.2";
chr2	IsoQuant	exon	84169555	84169773	.	-	.	gene_id "ENSMUSG00000059588.15"; transcript_id "transcript7966.chr2.nnic"; exon_number "13"; exon_id "ENSMUSE00000165898.2";
chr2	IsoQuant	exon	84168847	84168888	.	-	.	gene_id "ENSMUSG00000059588.15"; transcript_id "transcript7966.chr2.nnic"; exon_number "14"; exon_id "ENSMUSE00000165906.2";
chr2	IsoQuant	exon	84163151	84164022	.	-	.	gene_id "ENSMUSG00000059588.15"; transcript_id "transcript7966.chr2.nnic"; exon_number "15"; exon_id "chr2.3890";
chr2	IsoQuant	exon	84160970	84162917	.	-	.	gene_id "ENSMUSG00000059588.15"; transcript_id "transcript7966.chr2.nnic"; exon_number "16"; exon_id "3893";
chr2	IsoQuant	transcript	84160970	84255585	.	-	.	gene_id "ENSMUSG00000059588.15"; transcript_id "transcript7977.chr2.nnic"; exons "4";
chr2	IsoQuant	exon	84255414	84255585	.	-	.	gene_id "ENSMUSG00000059588.15"; transcript_id "transcript7977.chr2.nnic"; exon_number "1"; exon_id "3894";
chr2	IsoQuant	exon	84207309	84207389	.	-	.	gene_id "ENSMUSG00000059588.15"; transcript_id "transcript7977.chr2.nnic"; exon_number "2"; exon_id "ENSMUSE00000405772.2";
chr2	IsoQuant	exon	84206744	84206827	.	-	.	gene_id "ENSMUSG00000059588.15"; transcript_id "transcript7977.chr2.nnic"; exon_number "3"; exon_id "3895";
chr2	IsoQuant	exon	84160970	84162923	.	-	.	gene_id "ENSMUSG00000059588.15"; transcript_id "transcript7977.chr2.nnic"; exon_number "4"; exon_id "chr2.3891";
chr2	IsoQuant	gene	84222252	84224371	.	-	.	gene_id "novel_gene_chr2_7982"; transcripts "1";
chr2	IsoQuant	transcript	84222252	84224371	.	-	.	gene_id "novel_gene_chr2_7982"; transcript_id "transcript7981.chr2.nnic"; exons "1";
chr2	IsoQuant	exon	84222252	84224371	.	-	.	gene_id "novel_gene_chr2_7982"; transcript_id "transcript7981.chr2.nnic"; exon_number "1"; exon_id "3896";
chr2	HAVANA	gene	84263199	84307134	.	-	.	gene_id "ENSMUSG00000027082.16"; transcripts "5"; gene_type "protein_coding"; gene_name "Tfpi"; mgi_id "MGI:1095418"; havana_gene "OTTMUSG00000013407.1";
chr2	IsoQuant	transcript	84263199	84307107	.	-	.	gene_id "ENSMUSG00000027082.16"; transcript_id "transcript7985.chr2.nnic"; exons "11";
chr2	IsoQuant	exon	84307035	84307107	.	-	.	gene_id "ENSMUSG00000027082.16"; transcript_id "transcript7985.chr2.nnic"; exon_number "1"; exon_id "ENSMUSE00000688747.2";
chr2	IsoQuant	exon	84305106	84305269	.	-	.	gene_id "ENSMUSG00000027082.16"; transcript_id "transcript7985.chr2.nnic"; exon_number "2"; exon_id "3897";
chr2	IsoQuant	exon	84304287	84304456	.	-	.	gene_id "ENSMUSG00000027082.16"; transcript_id "transcript7985.chr2.nnic"; exon_number "3"; exon_id "3898";
chr2	IsoQuant	exon	84304043	84304143	.	-	.	gene_id "ENSMUSG00000027082.16"; transcript_id "transcript7985.chr2.nnic"; exon_number "4"; exon_id "ENSMUSE00000237244.3";
chr2	IsoQuant	exon	84288367	84288477	.	-	.	gene_id "ENSMUSG00000027082.16"; transcript_id "transcript7985.chr2.nnic"; exon_number "5"; exon_id "ENSMUSE00000237237.2";
chr2	IsoQuant	exon	84284144	84284341	.	-	.	gene_id "ENSMUSG00000027082.16"; transcript_id "transcript7985.chr2.nnic"; exon_number "6"; exon_id "ENSMUSE00000165893.2";
chr2	IsoQuant	exon	84282901	84282939	.	-	.	gene_id "ENSMUSG00000027082.16"; transcript_id "transcript7985.chr2.nnic"; exon_number "7"; exon_id "ENSMUSE00001230462.2";
chr2	IsoQuant	exon	84275084	84275260	.	-	.	gene_id "ENSMUSG00000027082.16"; transcript_id "transcript7985.chr2.nnic"; exon_number "8"; exon_id "ENSMUSE00001288331.2";
chr2	IsoQuant	exon	84274354	84274482	.	-	.	gene_id "ENSMUSG00000027082.16"; transcript_id "transcript7985.chr2.nnic"; exon_number "9"; exon_id "ENSMUSE00000165889.2";
chr2	IsoQuant	exon	84264586	84264765	.	-	.	gene_id "ENSMUSG00000027082.16"; transcript_id "transcript7985.chr2.nnic"; exon_number "10"; exon_id "ENSMUSE00000165890.2";
chr2	IsoQuant	exon	84263199	84263528	.	-	.	gene_id "ENSMUSG00000027082.16"; transcript_id "transcript7985.chr2.nnic"; exon_number "11"; exon_id "ENSMUSE00000688760.2";
chr2	IsoQuant	transcript	84263199	84307109	.	-	.	gene_id "ENSMUSG00000027082.16"; transcript_id "transcript7997.chr2.nic"; exons "9";
chr2	IsoQuant	exon	84307035	84307109	.	-	.	gene_id "ENSMUSG00000027082.16"; transcript_id "transcript7997.chr2.nic"; exon_number "1"; exon_id "3899";
chr2	IsoQuant	exon	84304043	84304143	.	-	.	gene_id "ENSMUSG00000027082.16"; transcript_id "transcript7997.chr2.nic"; exon_number "2"; exon_id "ENSMUSE00000237244.3";
chr2	IsoQuant	exon	84288367	84288477	.	-	.	gene_id "ENSMUSG00000027082.16"; transcript_id "transcript7997.chr2.nic"; exon_number "3"; exon_id "ENSMUSE00000237237.2";
chr2	IsoQuant	exon	84284144	84284341	.	-	.	gene_id "ENSMUSG00000027082.16"; transcript_id "transcript7997.chr2.nic"; exon_number "4"; exon_id "ENSMUSE00000165893.2";
chr2	IsoQuant	exon	84282901	84282939	.	-	.	gene_id "ENSMUSG00000027082.16"; transcript_id "transcript7997.chr2.nic"; exon_number "5"; exon_id "ENSMUSE00001230462.2";
chr2	IsoQuant	exon	84275084	84275260	.	-	.	gene_id "ENSMUSG00000027082.16"; transcript_id "transcript7997.chr2.nic"; exon_number "6"; exon_id "ENSMUSE00001288331.2";
chr2	IsoQuant	exon	84274354	84274482	.	-	.	gene_id "ENSMUSG00000027082.16"; transcript_id "transcript7997.chr2.nic"; exon_number "7"; exon_id "ENSMUSE00000165889.2";
chr2	IsoQuant	exon	84264586	84264765	.	-	.	gene_id "ENSMUSG00000027082.16"; transcript_id "transcript7997.chr2.nic"; exon_number "8"; exon_id "ENSMUSE00000165890.2";
chr2	IsoQuant	exon	84263199	84263528	.	-	.	gene_id "ENSMUSG00000027082.16"; transcript_id "transcript7997.chr2.nic"; exon_number "9"; exon_id "ENSMUSE00000688760.2";
chr2	IsoQuant	transcript	84263199	84307134	.	-	.	gene_id "ENSMUSG00000027082.16"; transcript_id "transcript7998.chr2.nic"; exons "9";
chr2	IsoQuant	exon	84307085	84307134	.	-	.	gene_id "ENSMUSG00000027082.16"; transcript_id "transcript7998.chr2.nic"; exon_number "1"; exon_id "3900";
chr2	IsoQuant	exon	84304043	84304143	.	-	.	gene_id "ENSMUSG00000027082.16"; transcript_id "transcript7998.chr2.nic"; exon_number "2"; exon_id "ENSMUSE00000237244.3";
chr2	IsoQuant	exon	84288367	84288477	.	-	.	gene_id "ENSMUSG00000027082.16"; transcript_id "transcript7998.chr2.nic"; exon_number "3"; exon_id "ENSMUSE00000237237.2";
chr2	IsoQuant	exon	84284144	84284341	.	-	.	gene_id "ENSMUSG00000027082.16"; transcript_id "transcript7998.chr2.nic"; exon_number "4"; exon_id "ENSMUSE00000165893.2";
chr2	IsoQuant	exon	84282901	84282939	.	-	.	gene_id "ENSMUSG00000027082.16"; transcript_id "transcript7998.chr2.nic"; exon_number "5"; exon_id "ENSMUSE00001230462.2";
chr2	IsoQuant	exon	84275084	84275260	.	-	.	gene_id "ENSMUSG00000027082.16"; transcript_id "transcript7998.chr2.nic"; exon_number "6"; exon_id "ENSMUSE00001288331.2";
chr2	IsoQuant	exon	84274354	84274482	.	-	.	gene_id "ENSMUSG00000027082.16"; transcript_id "transcript7998.chr2.nic"; exon_number "7"; exon_id "ENSMUSE00000165889.2";
chr2	IsoQuant	exon	84264586	84264765	.	-	.	gene_id "ENSMUSG00000027082.16"; transcript_id "transcript7998.chr2.nic"; exon_number "8"; exon_id "ENSMUSE00000165890.2";
chr2	IsoQuant	exon	84263199	84263528	.	-	.	gene_id "ENSMUSG00000027082.16"; transcript_id "transcript7998.chr2.nic"; exon_number "9"; exon_id "ENSMUSE00000688760.2";
chr2	HAVANA	transcript	84270484	84307107	.	-	.	gene_id "ENSMUSG00000027082.16"; transcript_id "ENSMUST00000111714.8"; exons "8"; gene_type "protein_coding"; gene_name "Tfpi"; transcript_type "protein_coding"; transcript_name "Tfpi-204"; protein_id "ENSMUSP00000107343.2"; transcript_support_level "1"; mgi_id "MGI:1095418"; tag "basic"; ccdsid "CCDS50620.1"; havana_gene "OTTMUSG00000013407.1"; havana_transcript "OTTMUST00000032384.1";
chr2	HAVANA	exon	84307035	84307107	.	-	.	gene_id "ENSMUSG00000027082.16"; transcript_id "ENSMUST00000111714.8"; exon_number "1"; exon_id "ENSMUSE00000688747.2"; gene_type "protein_coding"; gene_name "Tfpi"; transcript_type "protein_coding"; transcript_name "Tfpi-204"; protein_id "ENSMUSP00000107343.2"; transcript_support_level "1"; mgi_id "MGI:1095418"; tag "basic"; ccdsid "CCDS50620.1"; havana_gene "OTTMUSG00000013407.1"; havana_transcript "OTTMUST00000032384.1";
chr2	HAVANA	UTR	84307035	84307107	.	-	.	gene_id "ENSMUSG00000027082.16"; transcript_id "ENSMUST00000111714.8"; exon_number "2"; exon_id "ENSMUSE00000688747.2"; gene_type "protein_coding"; gene_name "Tfpi"; transcript_type "protein_coding"; transcript_name "Tfpi-204"; protein_id "ENSMUSP00000107343.2"; transcript_support_level "1"; mgi_id "MGI:1095418"; tag "basic"; ccdsid "CCDS50620.1"; havana_gene "OTTMUSG00000013407.1"; havana_transcript "OTTMUST00000032384.1";
chr2	HAVANA	exon	84304043	84304143	.	-	.	gene_id "ENSMUSG00000027082.16"; transcript_id "ENSMUST00000111714.8"; exon_number "3"; exon_id "ENSMUSE00000237244.3"; gene_type "protein_coding"; gene_name "Tfpi"; transcript_type "protein_coding"; transcript_name "Tfpi-204"; protein_id "ENSMUSP00000107343.2"; transcript_support_level "1"; mgi_id "MGI:1095418"; tag "basic"; ccdsid "CCDS50620.1"; havana_gene "OTTMUSG00000013407.1"; havana_transcript "OTTMUST00000032384.1";
chr2	HAVANA	UTR	84304043	84304143	.	-	.	gene_id "ENSMUSG00000027082.16"; transcript_id "ENSMUST00000111714.8"; exon_number "4"; exon_id "ENSMUSE00000237244.3"; gene_type "protein_coding"; gene_name "Tfpi"; transcript_type "protein_coding"; transcript_name "Tfpi-204"; protein_id "ENSMUSP00000107343.2"; transcript_support_level "1"; mgi_id "MGI:1095418"; tag "basic"; ccdsid "CCDS50620.1"; havana_gene "OTTMUSG00000013407.1"; havana_transcript "OTTMUST00000032384.1";
chr2	HAVANA	UTR	84288476	84288477	.	-	.	gene_id "ENSMUSG00000027082.16"; transcript_id "ENSMUST00000111714.8"; exon_number "5"; exon_id "3901";
chr2	HAVANA	start_codon	84288473	84288475	.	-	.	gene_id "ENSMUSG00000027082.16"; transcript_id "ENSMUST00000111714.8"; exon_number "6"; exon_id "3902";
chr2	HAVANA	exon	84288367	84288477	.	-	.	gene_id "ENSMUSG00000027082.16"; transcript_id "ENSMUST00000111714.8"; exon_number "7"; exon_id "ENSMUSE00000237237.2"; gene_type "protein_coding"; gene_name "Tfpi"; transcript_type "protein_coding"; transcript_name "Tfpi-204"; protein_id "ENSMUSP00000107343.2"; transcript_support_level "1"; mgi_id "MGI:1095418"; tag "basic"; ccdsid "CCDS50620.1"; havana_gene "OTTMUSG00000013407.1"; havana_transcript "OTTMUST00000032384.1";
chr2	HAVANA	CDS	84288367	84288475	.	-	.	gene_id "ENSMUSG00000027082.16"; transcript_id "ENSMUST00000111714.8"; exon_number "8"; exon_id "3903";
chr2	HAVANA	exon	84284144	84284341	.	-	.	gene_id "ENSMUSG00000027082.16"; transcript_id "ENSMUST00000111714.8"; exon_number "9"; exon_id "ENSMUSE00000165893.2"; gene_type "protein_coding"; gene_name "Tfpi"; transcript_type "protein_coding"; transcript_name "Tfpi-204"; protein_id "ENSMUSP00000107343.2"; transcript_support_level "1"; mgi_id "MGI:1095418"; tag "basic"; ccdsid "CCDS50620.1"; havana_gene "OTTMUSG00000013407.1"; havana_transcript "OTTMUST00000032384.1";
chr2	HAVANA	CDS	84284144	84284341	.	-	.	gene_id "ENSMUSG00000027082.16"; transcript_id "ENSMUST00000111714.8"; exon_number "10"; exon_id "ENSMUSE00000165893.2"; gene_type "protein_coding"; gene_name "Tfpi"; transcript_type "protein_coding"; transcript_name "Tfpi-204"; protein_id "ENSMUSP00000107343.2"; transcript_support_level "1"; mgi_id "MGI:1095418"; tag "basic"; ccdsid "CCDS50620.1"; havana_gene "OTTMUSG00000013407.1"; havana_transcript "OTTMUST00000032384.1";
chr2	HAVANA	exon	84282901	84282939	.	-	.	gene_id "ENSMUSG00000027082.16"; transcript_id "ENSMUST00000111714.8"; exon_number "11"; exon_id "ENSMUSE00001230462.2"; gene_type "protein_coding"; gene_name "Tfpi"; transcript_type "protein_coding"; transcript_name "Tfpi-204"; protein_id "ENSMUSP00000107343.2"; transcript_support_level "1"; mgi_id "MGI:1095418"; tag "basic"; ccdsid "CCDS50620.1"; havana_gene "OTTMUSG00000013407.1"; havana_transcript "OTTMUST00000032384.1";
chr2	HAVANA	CDS	84282901	84282939	.	-	.	gene_id "ENSMUSG00000027082.16"; transcript_id "ENSMUST00000111714.8"; exon_number "12"; exon_id "ENSMUSE00001230462.2"; gene_type "protein_coding"; gene_name "Tfpi"; transcript_type "protein_coding"; transcript_name "Tfpi-204"; protein_id "ENSMUSP00000107343.2"; transcript_support_level "1"; mgi_id "MGI:1095418"; tag "basic"; ccdsid "CCDS50620.1"; havana_gene "OTTMUSG00000013407.1"; havana_transcript "OTTMUST00000032384.1";
chr2	HAVANA	exon	84275084	84275260	.	-	.	gene_id "ENSMUSG00000027082.16"; transcript_id "ENSMUST00000111714.8"; exon_number "13"; exon_id "ENSMUSE00001288331.2"; gene_type "protein_coding"; gene_name "Tfpi"; transcript_type "protein_coding"; transcript_name "Tfpi-204"; protein_id "ENSMUSP00000107343.2"; transcript_support_level "1"; mgi_id "MGI:1095418"; tag "basic"; ccdsid "CCDS50620.1"; havana_gene "OTTMUSG00000013407.1"; havana_transcript "OTTMUST00000032384.1";
chr2	HAVANA	CDS	84275084	84275260	.	-	.	gene_id "ENSMUSG00000027082.16"; transcript_id "ENSMUST00000111714.8"; exon_number "14"; exon_id "ENSMUSE00001288331.2"; gene_type "protein_coding"; gene_name "Tfpi"; transcript_type "protein_coding"; transcript_name "Tfpi-204"; protein_id "ENSMUSP00000107343.2"; transcript_support_level "1"; mgi_id "MGI:1095418"; tag "basic"; ccdsid "CCDS50620.1"; havana_gene "OTTMUSG00000013407.1"; havana_transcript "OTTMUST00000032384.1";
chr2	HAVANA	exon	84274354	84274482	.	-	.	gene_id "ENSMUSG00000027082.16"; transcript_id "ENSMUST00000111714.8"; exon_number "15"; exon_id "ENSMUSE00000165889.2"; gene_type "protein_coding"; gene_name "Tfpi"; transcript_type "protein_coding"; transcript_name "Tfpi-204"; protein_id "ENSMUSP00000107343.2"; transcript_support_level "1"; mgi_id "MGI:1095418"; tag "basic"; ccdsid "CCDS50620.1"; havana_gene "OTTMUSG00000013407.1"; havana_transcript "OTTMUST00000032384.1";
chr2	HAVANA	CDS	84274354	84274482	.	-	.	gene_id "ENSMUSG00000027082.16"; transcript_id "ENSMUST00000111714.8"; exon_number "16"; exon_id "ENSMUSE00000165889.2"; gene_type "protein_coding"; gene_name "Tfpi"; transcript_type "protein_coding"; transcript_name "Tfpi-204"; protein_id "ENSMUSP00000107343.2"; transcript_support_level "1"; mgi_id "MGI:1095418"; tag "basic"; ccdsid "CCDS50620.1"; havana_gene "OTTMUSG00000013407.1"; havana_transcript "OTTMUST00000032384.1";
chr2	HAVANA	CDS	84273217	84273269	.	-	.	gene_id "ENSMUSG00000027082.16"; transcript_id "ENSMUST00000111714.8"; exon_number "17"; exon_id "3904";
chr2	HAVANA	stop_codon	84273214	84273216	.	-	.	gene_id "ENSMUSG00000027082.16"; transcript_id "ENSMUST00000111714.8"; exon_number "18"; exon_id "3905";
chr2	HAVANA	exon	84270484	84273269	.	-	.	gene_id "ENSMUSG00000027082.16"; transcript_id "ENSMUST00000111714.8"; exon_number "19"; exon_id "ENSMUSE00000565912.4"; gene_type "protein_coding"; gene_name "Tfpi"; transcript_type "protein_coding"; transcript_name "Tfpi-204"; protein_id "ENSMUSP00000107343.2"; transcript_support_level "1"; mgi_id "MGI:1095418"; tag "basic"; ccdsid "CCDS50620.1"; havana_gene "OTTMUSG00000013407.1"; havana_transcript "OTTMUST00000032384.1";
chr2	HAVANA	UTR	84270484	84273216	.	-	.	gene_id "ENSMUSG00000027082.16"; transcript_id "ENSMUST00000111714.8"; exon_number "20"; exon_id "3906";
chr2	HAVANA	transcript	84270484	84307119	.	-	.	gene_id "ENSMUSG00000027082.16"; transcript_id "ENSMUST00000090732.10"; exons "8"; gene_type "protein_coding"; gene_name "Tfpi"; transcript_type "protein_coding"; transcript_name "Tfpi-202"; protein_id "ENSMUSP00000088235.4"; transcript_support_level "1"; mgi_id "MGI:1095418"; tag "basic"; ccdsid "CCDS50620.1"; havana_gene "OTTMUSG00000013407.1"; havana_transcript "OTTMUST00000032383.1";
chr2	HAVANA	exon	84307085	84307119	.	-	.	gene_id "ENSMUSG00000027082.16"; transcript_id "ENSMUST00000090732.10"; exon_number "1"; exon_id "ENSMUSE00000688739.2"; gene_type "protein_coding"; gene_name "Tfpi"; transcript_type "protein_coding"; transcript_name "Tfpi-202"; protein_id "ENSMUSP00000088235.4"; transcript_support_level "1"; mgi_id "MGI:1095418"; tag "basic"; ccdsid "CCDS50620.1"; havana_gene "OTTMUSG00000013407.1"; havana_transcript "OTTMUST00000032383.1";
chr2	HAVANA	UTR	84307085	84307119	.	-	.	gene_id "ENSMUSG00000027082.16"; transcript_id "ENSMUST00000090732.10"; exon_number "2"; exon_id "ENSMUSE00000688739.2"; gene_type "protein_coding"; gene_name "Tfpi"; transcript_type "protein_coding"; transcript_name "Tfpi-202"; protein_id "ENSMUSP00000088235.4"; transcript_support_level "1"; mgi_id "MGI:1095418"; tag "basic"; ccdsid "CCDS50620.1"; havana_gene "OTTMUSG00000013407.1"; havana_transcript "OTTMUST00000032383.1";
chr2	HAVANA	exon	84304043	84304143	.	-	.	gene_id "ENSMUSG00000027082.16"; transcript_id "ENSMUST00000090732.10"; exon_number "3"; exon_id "ENSMUSE00000237244.3"; gene_type "protein_coding"; gene_name "Tfpi"; transcript_type "protein_coding"; transcript_name "Tfpi-202"; protein_id "ENSMUSP00000088235.4"; transcript_support_level "1"; mgi_id "MGI:1095418"; tag "basic"; ccdsid "CCDS50620.1"; havana_gene "OTTMUSG00000013407.1"; havana_transcript "OTTMUST00000032383.1";
chr2	HAVANA	UTR	84304043	84304143	.	-	.	gene_id "ENSMUSG00000027082.16"; transcript_id "ENSMUST00000090732.10"; exon_number "4"; exon_id "ENSMUSE00000237244.3"; gene_type "protein_coding"; gene_name "Tfpi"; transcript_type "protein_coding"; transcript_name "Tfpi-202"; protein_id "ENSMUSP00000088235.4"; transcript_support_level "1"; mgi_id "MGI:1095418"; tag "basic"; ccdsid "CCDS50620.1"; havana_gene "OTTMUSG00000013407.1"; havana_transcript "OTTMUST00000032383.1";
chr2	HAVANA	UTR	84288476	84288477	.	-	.	gene_id "ENSMUSG00000027082.16"; transcript_id "ENSMUST00000090732.10"; exon_number "5"; exon_id "chr2.3901";
chr2	HAVANA	start_codon	84288473	84288475	.	-	.	gene_id "ENSMUSG00000027082.16"; transcript_id "ENSMUST00000090732.10"; exon_number "6"; exon_id "chr2.3902";
chr2	HAVANA	exon	84288367	84288477	.	-	.	gene_id "ENSMUSG00000027082.16"; transcript_id "ENSMUST00000090732.10"; exon_number "7"; exon_id "ENSMUSE00000237237.2"; gene_type "protein_coding"; gene_name "Tfpi"; transcript_type "protein_coding"; transcript_name "Tfpi-202"; protein_id "ENSMUSP00000088235.4"; transcript_support_level "1"; mgi_id "MGI:1095418"; tag "basic"; ccdsid "CCDS50620.1"; havana_gene "OTTMUSG00000013407.1"; havana_transcript "OTTMUST00000032383.1";
chr2	HAVANA	CDS	84288367	84288475	.	-	.	gene_id "ENSMUSG00000027082.16"; transcript_id "ENSMUST00000090732.10"; exon_number "8"; exon_id "chr2.3903";
chr2	HAVANA	exon	84284144	84284341	.	-	.	gene_id "ENSMUSG00000027082.16"; transcript_id "ENSMUST00000090732.10"; exon_number "9"; exon_id "ENSMUSE00000165893.2"; gene_type "protein_coding"; gene_name "Tfpi"; transcript_type "protein_coding"; transcript_name "Tfpi-202"; protein_id "ENSMUSP00000088235.4"; transcript_support_level "1"; mgi_id "MGI:1095418"; tag "basic"; ccdsid "CCDS50620.1"; havana_gene "OTTMUSG00000013407.1"; havana_transcript "OTTMUST00000032383.1";
chr2	HAVANA	CDS	84284144	84284341	.	-	.	gene_id "ENSMUSG00000027082.16"; transcript_id "ENSMUST00000090732.10"; exon_number "10"; exon_id "ENSMUSE00000165893.2"; gene_type "protein_coding"; gene_name "Tfpi"; transcript_type "protein_coding"; transcript_name "Tfpi-202"; protein_id "ENSMUSP00000088235.4"; transcript_support_level "1"; mgi_id "MGI:1095418"; tag "basic"; ccdsid "CCDS50620.1"; havana_gene "OTTMUSG00000013407.1"; havana_transcript "OTTMUST00000032383.1";
chr2	HAVANA	exon	84282901	84282939	.	-	.	gene_id "ENSMUSG00000027082.16"; transcript_id "ENSMUST00000090732.10"; exon_number "11"; exon_id "ENSMUSE00001230462.2"; gene_type "protein_coding"; gene_name "Tfpi"; transcript_type "protein_coding"; transcript_name "Tfpi-202"; protein_id "ENSMUSP00000088235.4"; transcript_support_level "1"; mgi_id "MGI:1095418"; tag "basic"; ccdsid "CCDS50620.1"; havana_gene "OTTMUSG00000013407.1"; havana_transcript "OTTMUST00000032383.1";
chr2	HAVANA	CDS	84282901	84282939	.	-	.	gene_id "ENSMUSG00000027082.16"; transcript_id "ENSMUST00000090732.10"; exon_number "12"; exon_id "ENSMUSE00001230462.2"; gene_type "protein_coding"; gene_name "Tfpi"; transcript_type "protein_coding"; transcript_name "Tfpi-202"; protein_id "ENSMUSP00000088235.4"; transcript_support_level "1"; mgi_id "MGI:1095418"; tag "basic"; ccdsid "CCDS50620.1"; havana_gene "OTTMUSG00000013407.1"; havana_transcript "OTTMUST00000032383.1";
chr2	HAVANA	exon	84275084	84275260	.	-	.	gene_id "ENSMUSG00000027082.16"; transcript_id "ENSMUST00000090732.10"; exon_number "13"; exon_id "ENSMUSE00001288331.2"; gene_type "protein_coding"; gene_name "Tfpi"; transcript_type "protein_coding"; transcript_name "Tfpi-202"; protein_id "ENSMUSP00000088235.4"; transcript_support_level "1"; mgi_id "MGI:1095418"; tag "basic"; ccdsid "CCDS50620.1"; havana_gene "OTTMUSG00000013407.1"; havana_transcript "OTTMUST00000032383.1";
chr2	HAVANA	CDS	84275084	84275260	.	-	.	gene_id "ENSMUSG00000027082.16"; transcript_id "ENSMUST00000090732.10"; exon_number "14"; exon_id "ENSMUSE00001288331.2"; gene_type "protein_coding"; gene_name "Tfpi"; transcript_type "protein_coding"; transcript_name "Tfpi-202"; protein_id "ENSMUSP00000088235.4"; transcript_support_level "1"; mgi_id "MGI:1095418"; tag "basic"; ccdsid "CCDS50620.1"; havana_gene "OTTMUSG00000013407.1"; havana_transcript "OTTMUST00000032383.1";
chr2	HAVANA	exon	84274354	84274482	.	-	.	gene_id "ENSMUSG00000027082.16"; transcript_id "ENSMUST00000090732.10"; exon_number "15"; exon_id "ENSMUSE00000165889.2"; gene_type "protein_coding"; gene_name "Tfpi"; transcript_type "protein_coding"; transcript_name "Tfpi-202"; protein_id "ENSMUSP00000088235.4"; transcript_support_level "1"; mgi_id "MGI:1095418"; tag "basic"; ccdsid "CCDS50620.1"; havana_gene "OTTMUSG00000013407.1"; havana_transcript "OTTMUST00000032383.1";
chr2	HAVANA	CDS	84274354	84274482	.	-	.	gene_id "ENSMUSG00000027082.16"; transcript_id "ENSMUST00000090732.10"; exon_number "16"; exon_id "ENSMUSE00000165889.2"; gene_type "protein_coding"; gene_name "Tfpi"; transcript_type "protein_coding"; transcript_name "Tfpi-202"; protein_id "ENSMUSP00000088235.4"; transcript_support_level "1"; mgi_id "MGI:1095418"; tag "basic"; ccdsid "CCDS50620.1"; havana_gene "OTTMUSG00000013407.1"; havana_transcript "OTTMUST00000032383.1";
chr2	HAVANA	CDS	84273217	84273269	.	-	.	gene_id "ENSMUSG00000027082.16"; transcript_id "ENSMUST00000090732.10"; exon_number "17"; exon_id "chr2.3904";
chr2	HAVANA	stop_codon	84273214	84273216	.	-	.	gene_id "ENSMUSG00000027082.16"; transcript_id "ENSMUST00000090732.10"; exon_number "18"; exon_id "chr2.3905";
chr2	HAVANA	exon	84270484	84273269	.	-	.	gene_id "ENSMUSG00000027082.16"; transcript_id "ENSMUST00000090732.10"; exon_number "19"; exon_id "ENSMUSE00000565912.4"; gene_type "protein_coding"; gene_name "Tfpi"; transcript_type "protein_coding"; transcript_name "Tfpi-202"; protein_id "ENSMUSP00000088235.4"; transcript_support_level "1"; mgi_id "MGI:1095418"; tag "basic"; ccdsid "CCDS50620.1"; havana_gene "OTTMUSG00000013407.1"; havana_transcript "OTTMUST00000032383.1";
chr2	HAVANA	UTR	84270484	84273216	.	-	.	gene_id "ENSMUSG00000027082.16"; transcript_id "ENSMUST00000090732.10"; exon_number "20"; exon_id "chr2.3906";
chr2	HAVANA	gene	84406895	84423184	.	-	.	gene_id "ENSMUSG00000118521.2"; transcripts "1"; gene_type "processed_pseudogene"; gene_name "Gm52948"; mgi_id "MGI:6388827"; havana_gene "OTTMUSG00000074914.1";
chr2	IsoQuant	transcript	84417440	84420631	.	-	.	gene_id "ENSMUSG00000118521.2"; transcript_id "transcript8023.chr2.nnic"; exons "3";
chr2	IsoQuant	exon	84419712	84420631	.	-	.	gene_id "ENSMUSG00000118521.2"; transcript_id "transcript8023.chr2.nnic"; exon_number "1"; exon_id "3907";
chr2	IsoQuant	exon	84419537	84419682	.	-	.	gene_id "ENSMUSG00000118521.2"; transcript_id "transcript8023.chr2.nnic"; exon_number "2"; exon_id "3908";
chr2	IsoQuant	exon	84417440	84419506	.	-	.	gene_id "ENSMUSG00000118521.2"; transcript_id "transcript8023.chr2.nnic"; exon_number "3"; exon_id "3909";
chr2	IsoQuant	gene	84421372	84427310	.	-	.	gene_id "novel_gene_chr2_8040"; transcripts "1";
chr2	IsoQuant	transcript	84421372	84427310	.	-	.	gene_id "novel_gene_chr2_8040"; transcript_id "transcript8039.chr2.nnic"; exons "1";
chr2	IsoQuant	exon	84421372	84427310	.	-	.	gene_id "novel_gene_chr2_8040"; transcript_id "transcript8039.chr2.nnic"; exon_number "1"; exon_id "3910";
chr2	HAVANA	gene	84430415	84481118	.	-	.	gene_id "ENSMUSG00000034101.15"; transcripts "7"; gene_type "protein_coding"; gene_name "Ctnnd1"; mgi_id "MGI:105100"; tag "overlapping_locus"; havana_gene "OTTMUSG00000013442.1";
chr2	HAVANA	transcript	84431127	84481109	.	-	.	gene_id "ENSMUSG00000034101.15"; transcript_id "ENSMUST00000111691.2"; exons "19"; gene_type "protein_coding"; gene_name "Ctnnd1"; transcript_type "protein_coding"; transcript_name "Ctnnd1-217"; protein_id "ENSMUSP00000107320.2"; transcript_support_level "1"; mgi_id "MGI:105100"; tag "basic"; ccdsid "CCDS16186.1"; havana_gene "OTTMUSG00000013442.1"; havana_transcript "OTTMUST00000032490.1";
chr2	HAVANA	exon	84480750	84481109	.	-	.	gene_id "ENSMUSG00000034101.15"; transcript_id "ENSMUST00000111691.2"; exon_number "1"; exon_id "ENSMUSE00000688687.2"; gene_type "protein_coding"; gene_name "Ctnnd1"; transcript_type "protein_coding"; transcript_name "Ctnnd1-217"; protein_id "ENSMUSP00000107320.2"; transcript_support_level "1"; mgi_id "MGI:105100"; tag "basic"; ccdsid "CCDS16186.1"; havana_gene "OTTMUSG00000013442.1"; havana_transcript "OTTMUST00000032490.1";
chr2	HAVANA	UTR	84480750	84481109	.	-	.	gene_id "ENSMUSG00000034101.15"; transcript_id "ENSMUST00000111691.2"; exon_number "2"; exon_id "ENSMUSE00000688687.2"; gene_type "protein_coding"; gene_name "Ctnnd1"; transcript_type "protein_coding"; transcript_name "Ctnnd1-217"; protein_id "ENSMUSP00000107320.2"; transcript_support_level "1"; mgi_id "MGI:105100"; tag "basic"; ccdsid "CCDS16186.1"; havana_gene "OTTMUSG00000013442.1"; havana_transcript "OTTMUST00000032490.1";
chr2	HAVANA	UTR	84454809	84454902	.	-	.	gene_id "ENSMUSG00000034101.15"; transcript_id "ENSMUST00000111691.2"; exon_number "3"; exon_id "3911";
chr2	HAVANA	start_codon	84454806	84454808	.	-	.	gene_id "ENSMUSG00000034101.15"; transcript_id "ENSMUST00000111691.2"; exon_number "4"; exon_id "3912";
chr2	HAVANA	exon	84454614	84454902	.	-	.	gene_id "ENSMUSG00000034101.15"; transcript_id "ENSMUST00000111691.2"; exon_number "5"; exon_id "ENSMUSE00001327743.2"; gene_type "protein_coding"; gene_name "Ctnnd1"; transcript_type "protein_coding"; transcript_name "Ctnnd1-217"; protein_id "ENSMUSP00000107320.2"; transcript_support_level "1"; mgi_id "MGI:105100"; tag "basic"; ccdsid "CCDS16186.1"; havana_gene "OTTMUSG00000013442.1"; havana_transcript "OTTMUST00000032490.1";
chr2	HAVANA	CDS	84454614	84454808	.	-	.	gene_id "ENSMUSG00000034101.15"; transcript_id "ENSMUST00000111691.2"; exon_number "6"; exon_id "3913";
chr2	HAVANA	exon	84452355	84452426	.	-	.	gene_id "ENSMUSG00000034101.15"; transcript_id "ENSMUST00000111691.2"; exon_number "7"; exon_id "ENSMUSE00001332673.2"; gene_type "protein_coding"; gene_name "Ctnnd1"; transcript_type "protein_coding"; transcript_name "Ctnnd1-217"; protein_id "ENSMUSP00000107320.2"; transcript_support_level "1"; mgi_id "MGI:105100"; tag "basic"; ccdsid "CCDS16186.1"; havana_gene "OTTMUSG00000013442.1"; havana_transcript "OTTMUST00000032490.1";
chr2	HAVANA	CDS	84452355	84452426	.	-	.	gene_id "ENSMUSG00000034101.15"; transcript_id "ENSMUST00000111691.2"; exon_number "8"; exon_id "ENSMUSE00001332673.2"; gene_type "protein_coding"; gene_name "Ctnnd1"; transcript_type "protein_coding"; transcript_name "Ctnnd1-217"; protein_id "ENSMUSP00000107320.2"; transcript_support_level "1"; mgi_id "MGI:105100"; tag "basic"; ccdsid "CCDS16186.1"; havana_gene "OTTMUSG00000013442.1"; havana_transcript "OTTMUST00000032490.1";
chr2	HAVANA	exon	84451179	84451331	.	-	.	gene_id "ENSMUSG00000034101.15"; transcript_id "ENSMUST00000111691.2"; exon_number "9"; exon_id "ENSMUSE00001326369.2"; gene_type "protein_coding"; gene_name "Ctnnd1"; transcript_type "protein_coding"; transcript_name "Ctnnd1-217"; protein_id "ENSMUSP00000107320.2"; transcript_support_level "1"; mgi_id "MGI:105100"; tag "basic"; ccdsid "CCDS16186.1"; havana_gene "OTTMUSG00000013442.1"; havana_transcript "OTTMUST00000032490.1";
chr2	HAVANA	CDS	84451179	84451331	.	-	.	gene_id "ENSMUSG00000034101.15"; transcript_id "ENSMUST00000111691.2"; exon_number "10"; exon_id "ENSMUSE00001326369.2"; gene_type "protein_coding"; gene_name "Ctnnd1"; transcript_type "protein_coding"; transcript_name "Ctnnd1-217"; protein_id "ENSMUSP00000107320.2"; transcript_support_level "1"; mgi_id "MGI:105100"; tag "basic"; ccdsid "CCDS16186.1"; havana_gene "OTTMUSG00000013442.1"; havana_transcript "OTTMUST00000032490.1";
chr2	HAVANA	exon	84450263	84450798	.	-	.	gene_id "ENSMUSG00000034101.15"; transcript_id "ENSMUST00000111691.2"; exon_number "11"; exon_id "ENSMUSE00001322697.2"; gene_type "protein_coding"; gene_name "Ctnnd1"; transcript_type "protein_coding"; transcript_name "Ctnnd1-217"; protein_id "ENSMUSP00000107320.2"; transcript_support_level "1"; mgi_id "MGI:105100"; tag "basic"; ccdsid "CCDS16186.1"; havana_gene "OTTMUSG00000013442.1"; havana_transcript "OTTMUST00000032490.1";
chr2	HAVANA	CDS	84450263	84450798	.	-	.	gene_id "ENSMUSG00000034101.15"; transcript_id "ENSMUST00000111691.2"; exon_number "12"; exon_id "ENSMUSE00001322697.2"; gene_type "protein_coding"; gene_name "Ctnnd1"; transcript_type "protein_coding"; transcript_name "Ctnnd1-217"; protein_id "ENSMUSP00000107320.2"; transcript_support_level "1"; mgi_id "MGI:105100"; tag "basic"; ccdsid "CCDS16186.1"; havana_gene "OTTMUSG00000013442.1"; havana_transcript "OTTMUST00000032490.1";
chr2	HAVANA	exon	84446824	84447287	.	-	.	gene_id "ENSMUSG00000034101.15"; transcript_id "ENSMUST00000111691.2"; exon_number "13"; exon_id "ENSMUSE00001332552.2"; gene_type "protein_coding"; gene_name "Ctnnd1"; transcript_type "protein_coding"; transcript_name "Ctnnd1-217"; protein_id "ENSMUSP00000107320.2"; transcript_support_level "1"; mgi_id "MGI:105100"; tag "basic"; ccdsid "CCDS16186.1"; havana_gene "OTTMUSG00000013442.1"; havana_transcript "OTTMUST00000032490.1";
chr2	HAVANA	CDS	84446824	84447287	.	-	.	gene_id "ENSMUSG00000034101.15"; transcript_id "ENSMUST00000111691.2"; exon_number "14"; exon_id "ENSMUSE00001332552.2"; gene_type "protein_coding"; gene_name "Ctnnd1"; transcript_type "protein_coding"; transcript_name "Ctnnd1-217"; protein_id "ENSMUSP00000107320.2"; transcript_support_level "1"; mgi_id "MGI:105100"; tag "basic"; ccdsid "CCDS16186.1"; havana_gene "OTTMUSG00000013442.1"; havana_transcript "OTTMUST00000032490.1";
chr2	HAVANA	exon	84445432	84445615	.	-	.	gene_id "ENSMUSG00000034101.15"; transcript_id "ENSMUST00000111691.2"; exon_number "15"; exon_id "ENSMUSE00001321214.2"; gene_type "protein_coding"; gene_name "Ctnnd1"; transcript_type "protein_coding"; transcript_name "Ctnnd1-217"; protein_id "ENSMUSP00000107320.2"; transcript_support_level "1"; mgi_id "MGI:105100"; tag "basic"; ccdsid "CCDS16186.1"; havana_gene "OTTMUSG00000013442.1"; havana_transcript "OTTMUST00000032490.1";
chr2	HAVANA	CDS	84445432	84445615	.	-	.	gene_id "ENSMUSG00000034101.15"; transcript_id "ENSMUST00000111691.2"; exon_number "16"; exon_id "ENSMUSE00001321214.2"; gene_type "protein_coding"; gene_name "Ctnnd1"; transcript_type "protein_coding"; transcript_name "Ctnnd1-217"; protein_id "ENSMUSP00000107320.2"; transcript_support_level "1"; mgi_id "MGI:105100"; tag "basic"; ccdsid "CCDS16186.1"; havana_gene "OTTMUSG00000013442.1"; havana_transcript "OTTMUST00000032490.1";
chr2	HAVANA	exon	84444232	84444349	.	-	.	gene_id "ENSMUSG00000034101.15"; transcript_id "ENSMUST00000111691.2"; exon_number "17"; exon_id "ENSMUSE00001324847.2"; gene_type "protein_coding"; gene_name "Ctnnd1"; transcript_type "protein_coding"; transcript_name "Ctnnd1-217"; protein_id "ENSMUSP00000107320.2"; transcript_support_level "1"; mgi_id "MGI:105100"; tag "basic"; ccdsid "CCDS16186.1"; havana_gene "OTTMUSG00000013442.1"; havana_transcript "OTTMUST00000032490.1";
chr2	HAVANA	CDS	84444232	84444349	.	-	.	gene_id "ENSMUSG00000034101.15"; transcript_id "ENSMUST00000111691.2"; exon_number "18"; exon_id "ENSMUSE00001324847.2"; gene_type "protein_coding"; gene_name "Ctnnd1"; transcript_type "protein_coding"; transcript_name "Ctnnd1-217"; protein_id "ENSMUSP00000107320.2"; transcript_support_level "1"; mgi_id "MGI:105100"; tag "basic"; ccdsid "CCDS16186.1"; havana_gene "OTTMUSG00000013442.1"; havana_transcript "OTTMUST00000032490.1";
chr2	HAVANA	exon	84443280	84443433	.	-	.	gene_id "ENSMUSG00000034101.15"; transcript_id "ENSMUST00000111691.2"; exon_number "19"; exon_id "ENSMUSE00001334346.2"; gene_type "protein_coding"; gene_name "Ctnnd1"; transcript_type "protein_coding"; transcript_name "Ctnnd1-217"; protein_id "ENSMUSP00000107320.2"; transcript_support_level "1"; mgi_id "MGI:105100"; tag "basic"; ccdsid "CCDS16186.1"; havana_gene "OTTMUSG00000013442.1"; havana_transcript "OTTMUST00000032490.1";
chr2	HAVANA	CDS	84443280	84443433	.	-	.	gene_id "ENSMUSG00000034101.15"; transcript_id "ENSMUST00000111691.2"; exon_number "20"; exon_id "ENSMUSE00001334346.2"; gene_type "protein_coding"; gene_name "Ctnnd1"; transcript_type "protein_coding"; transcript_name "Ctnnd1-217"; protein_id "ENSMUSP00000107320.2"; transcript_support_level "1"; mgi_id "MGI:105100"; tag "basic"; ccdsid "CCDS16186.1"; havana_gene "OTTMUSG00000013442.1"; havana_transcript "OTTMUST00000032490.1";
chr2	HAVANA	exon	84442876	84442893	.	-	.	gene_id "ENSMUSG00000034101.15"; transcript_id "ENSMUST00000111691.2"; exon_number "21"; exon_id "ENSMUSE00001470282.2"; gene_type "protein_coding"; gene_name "Ctnnd1"; transcript_type "protein_coding"; transcript_name "Ctnnd1-217"; protein_id "ENSMUSP00000107320.2"; transcript_support_level "1"; mgi_id "MGI:105100"; tag "basic"; ccdsid "CCDS16186.1"; havana_gene "OTTMUSG00000013442.1"; havana_transcript "OTTMUST00000032490.1";
chr2	HAVANA	CDS	84442876	84442893	.	-	.	gene_id "ENSMUSG00000034101.15"; transcript_id "ENSMUST00000111691.2"; exon_number "22"; exon_id "ENSMUSE00001470282.2"; gene_type "protein_coding"; gene_name "Ctnnd1"; transcript_type "protein_coding"; transcript_name "Ctnnd1-217"; protein_id "ENSMUSP00000107320.2"; transcript_support_level "1"; mgi_id "MGI:105100"; tag "basic"; ccdsid "CCDS16186.1"; havana_gene "OTTMUSG00000013442.1"; havana_transcript "OTTMUST00000032490.1";
chr2	HAVANA	exon	84442368	84442436	.	-	.	gene_id "ENSMUSG00000034101.15"; transcript_id "ENSMUST00000111691.2"; exon_number "23"; exon_id "ENSMUSE00001335642.2"; gene_type "protein_coding"; gene_name "Ctnnd1"; transcript_type "protein_coding"; transcript_name "Ctnnd1-217"; protein_id "ENSMUSP00000107320.2"; transcript_support_level "1"; mgi_id "MGI:105100"; tag "basic"; ccdsid "CCDS16186.1"; havana_gene "OTTMUSG00000013442.1"; havana_transcript "OTTMUST00000032490.1";
chr2	HAVANA	CDS	84442368	84442436	.	-	.	gene_id "ENSMUSG00000034101.15"; transcript_id "ENSMUST00000111691.2"; exon_number "24"; exon_id "ENSMUSE00001335642.2"; gene_type "protein_coding"; gene_name "Ctnnd1"; transcript_type "protein_coding"; transcript_name "Ctnnd1-217"; protein_id "ENSMUSP00000107320.2"; transcript_support_level "1"; mgi_id "MGI:105100"; tag "basic"; ccdsid "CCDS16186.1"; havana_gene "OTTMUSG00000013442.1"; havana_transcript "OTTMUST00000032490.1";
chr2	HAVANA	exon	84441107	84441234	.	-	.	gene_id "ENSMUSG00000034101.15"; transcript_id "ENSMUST00000111691.2"; exon_number "25"; exon_id "ENSMUSE00001329630.2"; gene_type "protein_coding"; gene_name "Ctnnd1"; transcript_type "protein_coding"; transcript_name "Ctnnd1-217"; protein_id "ENSMUSP00000107320.2"; transcript_support_level "1"; mgi_id "MGI:105100"; tag "basic"; ccdsid "CCDS16186.1"; havana_gene "OTTMUSG00000013442.1"; havana_transcript "OTTMUST00000032490.1";
chr2	HAVANA	CDS	84441107	84441234	.	-	.	gene_id "ENSMUSG00000034101.15"; transcript_id "ENSMUST00000111691.2"; exon_number "26"; exon_id "ENSMUSE00001329630.2"; gene_type "protein_coding"; gene_name "Ctnnd1"; transcript_type "protein_coding"; transcript_name "Ctnnd1-217"; protein_id "ENSMUSP00000107320.2"; transcript_support_level "1"; mgi_id "MGI:105100"; tag "basic"; ccdsid "CCDS16186.1"; havana_gene "OTTMUSG00000013442.1"; havana_transcript "OTTMUST00000032490.1";
chr2	HAVANA	exon	84440852	84441002	.	-	.	gene_id "ENSMUSG00000034101.15"; transcript_id "ENSMUST00000111691.2"; exon_number "27"; exon_id "ENSMUSE00001335811.2"; gene_type "protein_coding"; gene_name "Ctnnd1"; transcript_type "protein_coding"; transcript_name "Ctnnd1-217"; protein_id "ENSMUSP00000107320.2"; transcript_support_level "1"; mgi_id "MGI:105100"; tag "basic"; ccdsid "CCDS16186.1"; havana_gene "OTTMUSG00000013442.1"; havana_transcript "OTTMUST00000032490.1";
chr2	HAVANA	CDS	84440852	84441002	.	-	.	gene_id "ENSMUSG00000034101.15"; transcript_id "ENSMUST00000111691.2"; exon_number "28"; exon_id "ENSMUSE00001335811.2"; gene_type "protein_coding"; gene_name "Ctnnd1"; transcript_type "protein_coding"; transcript_name "Ctnnd1-217"; protein_id "ENSMUSP00000107320.2"; transcript_support_level "1"; mgi_id "MGI:105100"; tag "basic"; ccdsid "CCDS16186.1"; havana_gene "OTTMUSG00000013442.1"; havana_transcript "OTTMUST00000032490.1";
chr2	HAVANA	exon	84439874	84440066	.	-	.	gene_id "ENSMUSG00000034101.15"; transcript_id "ENSMUST00000111691.2"; exon_number "29"; exon_id "ENSMUSE00001327306.2"; gene_type "protein_coding"; gene_name "Ctnnd1"; transcript_type "protein_coding"; transcript_name "Ctnnd1-217"; protein_id "ENSMUSP00000107320.2"; transcript_support_level "1"; mgi_id "MGI:105100"; tag "basic"; ccdsid "CCDS16186.1"; havana_gene "OTTMUSG00000013442.1"; havana_transcript "OTTMUST00000032490.1";
chr2	HAVANA	CDS	84439874	84440066	.	-	.	gene_id "ENSMUSG00000034101.15"; transcript_id "ENSMUST00000111691.2"; exon_number "30"; exon_id "ENSMUSE00001327306.2"; gene_type "protein_coding"; gene_name "Ctnnd1"; transcript_type "protein_coding"; transcript_name "Ctnnd1-217"; protein_id "ENSMUSP00000107320.2"; transcript_support_level "1"; mgi_id "MGI:105100"; tag "basic"; ccdsid "CCDS16186.1"; havana_gene "OTTMUSG00000013442.1"; havana_transcript "OTTMUST00000032490.1";
chr2	HAVANA	exon	84439304	84439418	.	-	.	gene_id "ENSMUSG00000034101.15"; transcript_id "ENSMUST00000111691.2"; exon_number "31"; exon_id "ENSMUSE00001329040.2"; gene_type "protein_coding"; gene_name "Ctnnd1"; transcript_type "protein_coding"; transcript_name "Ctnnd1-217"; protein_id "ENSMUSP00000107320.2"; transcript_support_level "1"; mgi_id "MGI:105100"; tag "basic"; ccdsid "CCDS16186.1"; havana_gene "OTTMUSG00000013442.1"; havana_transcript "OTTMUST00000032490.1";
chr2	HAVANA	CDS	84439304	84439418	.	-	.	gene_id "ENSMUSG00000034101.15"; transcript_id "ENSMUST00000111691.2"; exon_number "32"; exon_id "ENSMUSE00001329040.2"; gene_type "protein_coding"; gene_name "Ctnnd1"; transcript_type "protein_coding"; transcript_name "Ctnnd1-217"; protein_id "ENSMUSP00000107320.2"; transcript_support_level "1"; mgi_id "MGI:105100"; tag "basic"; ccdsid "CCDS16186.1"; havana_gene "OTTMUSG00000013442.1"; havana_transcript "OTTMUST00000032490.1";
chr2	HAVANA	exon	84438673	84438760	.	-	.	gene_id "ENSMUSG00000034101.15"; transcript_id "ENSMUST00000111691.2"; exon_number "33"; exon_id "ENSMUSE00001331177.2"; gene_type "protein_coding"; gene_name "Ctnnd1"; transcript_type "protein_coding"; transcript_name "Ctnnd1-217"; protein_id "ENSMUSP00000107320.2"; transcript_support_level "1"; mgi_id "MGI:105100"; tag "basic"; ccdsid "CCDS16186.1"; havana_gene "OTTMUSG00000013442.1"; havana_transcript "OTTMUST00000032490.1";
chr2	HAVANA	CDS	84438673	84438760	.	-	.	gene_id "ENSMUSG00000034101.15"; transcript_id "ENSMUST00000111691.2"; exon_number "34"; exon_id "ENSMUSE00001331177.2"; gene_type "protein_coding"; gene_name "Ctnnd1"; transcript_type "protein_coding"; transcript_name "Ctnnd1-217"; protein_id "ENSMUSP00000107320.2"; transcript_support_level "1"; mgi_id "MGI:105100"; tag "basic"; ccdsid "CCDS16186.1"; havana_gene "OTTMUSG00000013442.1"; havana_transcript "OTTMUST00000032490.1";
chr2	HAVANA	exon	84435528	84435590	.	-	.	gene_id "ENSMUSG00000034101.15"; transcript_id "ENSMUST00000111691.2"; exon_number "35"; exon_id "ENSMUSE00001318447.2"; gene_type "protein_coding"; gene_name "Ctnnd1"; transcript_type "protein_coding"; transcript_name "Ctnnd1-217"; protein_id "ENSMUSP00000107320.2"; transcript_support_level "1"; mgi_id "MGI:105100"; tag "basic"; ccdsid "CCDS16186.1"; havana_gene "OTTMUSG00000013442.1"; havana_transcript "OTTMUST00000032490.1";
chr2	HAVANA	CDS	84435528	84435590	.	-	.	gene_id "ENSMUSG00000034101.15"; transcript_id "ENSMUST00000111691.2"; exon_number "36"; exon_id "ENSMUSE00001318447.2"; gene_type "protein_coding"; gene_name "Ctnnd1"; transcript_type "protein_coding"; transcript_name "Ctnnd1-217"; protein_id "ENSMUSP00000107320.2"; transcript_support_level "1"; mgi_id "MGI:105100"; tag "basic"; ccdsid "CCDS16186.1"; havana_gene "OTTMUSG00000013442.1"; havana_transcript "OTTMUST00000032490.1";
chr2	HAVANA	exon	84433993	84434096	.	-	.	gene_id "ENSMUSG00000034101.15"; transcript_id "ENSMUST00000111691.2"; exon_number "37"; exon_id "ENSMUSE00001319495.2"; gene_type "protein_coding"; gene_name "Ctnnd1"; transcript_type "protein_coding"; transcript_name "Ctnnd1-217"; protein_id "ENSMUSP00000107320.2"; transcript_support_level "1"; mgi_id "MGI:105100"; tag "basic"; ccdsid "CCDS16186.1"; havana_gene "OTTMUSG00000013442.1"; havana_transcript "OTTMUST00000032490.1";
chr2	HAVANA	CDS	84433993	84434096	.	-	.	gene_id "ENSMUSG00000034101.15"; transcript_id "ENSMUST00000111691.2"; exon_number "38"; exon_id "ENSMUSE00001319495.2"; gene_type "protein_coding"; gene_name "Ctnnd1"; transcript_type "protein_coding"; transcript_name "Ctnnd1-217"; protein_id "ENSMUSP00000107320.2"; transcript_support_level "1"; mgi_id "MGI:105100"; tag "basic"; ccdsid "CCDS16186.1"; havana_gene "OTTMUSG00000013442.1"; havana_transcript "OTTMUST00000032490.1";
chr2	HAVANA	CDS	84433239	84433247	.	-	.	gene_id "ENSMUSG00000034101.15"; transcript_id "ENSMUST00000111691.2"; exon_number "39"; exon_id "3914";
chr2	HAVANA	stop_codon	84433236	84433238	.	-	.	gene_id "ENSMUSG00000034101.15"; transcript_id "ENSMUST00000111691.2"; exon_number "40"; exon_id "3915";
chr2	HAVANA	exon	84431127	84433247	.	-	.	gene_id "ENSMUSG00000034101.15"; transcript_id "ENSMUST00000111691.2"; exon_number "41"; exon_id "ENSMUSE00001206745.2"; gene_type "protein_coding"; gene_name "Ctnnd1"; transcript_type "protein_coding"; transcript_name "Ctnnd1-217"; protein_id "ENSMUSP00000107320.2"; transcript_support_level "1"; mgi_id "MGI:105100"; tag "basic"; ccdsid "CCDS16186.1"; havana_gene "OTTMUSG00000013442.1"; havana_transcript "OTTMUST00000032490.1";
chr2	HAVANA	UTR	84431127	84433238	.	-	.	gene_id "ENSMUSG00000034101.15"; transcript_id "ENSMUST00000111691.2"; exon_number "42"; exon_id "3916";
chr2	HAVANA	transcript	84430417	84481089	.	-	.	gene_id "ENSMUSG00000034101.15"; transcript_id "ENSMUST00000111692.8"; exons "19"; gene_type "protein_coding"; gene_name "Ctnnd1"; transcript_type "protein_coding"; transcript_name "Ctnnd1-218"; protein_id "ENSMUSP00000107321.2"; transcript_support_level "5"; mgi_id "MGI:105100"; tag "basic"; havana_gene "OTTMUSG00000013442.1"; havana_transcript "OTTMUST00000032561.1";
chr2	HAVANA	exon	84480750	84481089	.	-	.	gene_id "ENSMUSG00000034101.15"; transcript_id "ENSMUST00000111692.8"; exon_number "1"; exon_id "ENSMUSE00000503829.3"; gene_type "protein_coding"; gene_name "Ctnnd1"; transcript_type "protein_coding"; transcript_name "Ctnnd1-218"; protein_id "ENSMUSP00000107321.2"; transcript_support_level "5"; mgi_id "MGI:105100"; tag "basic"; havana_gene "OTTMUSG00000013442.1"; havana_transcript "OTTMUST00000032561.1";
chr2	HAVANA	UTR	84480750	84481089	.	-	.	gene_id "ENSMUSG00000034101.15"; transcript_id "ENSMUST00000111692.8"; exon_number "2"; exon_id "ENSMUSE00000503829.3"; gene_type "protein_coding"; gene_name "Ctnnd1"; transcript_type "protein_coding"; transcript_name "Ctnnd1-218"; protein_id "ENSMUSP00000107321.2"; transcript_support_level "5"; mgi_id "MGI:105100"; tag "basic"; havana_gene "OTTMUSG00000013442.1"; havana_transcript "OTTMUST00000032561.1";
chr2	HAVANA	exon	84456364	84456481	.	-	.	gene_id "ENSMUSG00000034101.15"; transcript_id "ENSMUST00000111692.8"; exon_number "3"; exon_id "ENSMUSE00001323681.2"; gene_type "protein_coding"; gene_name "Ctnnd1"; transcript_type "protein_coding"; transcript_name "Ctnnd1-218"; protein_id "ENSMUSP00000107321.2"; transcript_support_level "5"; mgi_id "MGI:105100"; tag "basic"; havana_gene "OTTMUSG00000013442.1"; havana_transcript "OTTMUST00000032561.1";
chr2	HAVANA	UTR	84456364	84456481	.	-	.	gene_id "ENSMUSG00000034101.15"; transcript_id "ENSMUST00000111692.8"; exon_number "4"; exon_id "ENSMUSE00001323681.2"; gene_type "protein_coding"; gene_name "Ctnnd1"; transcript_type "protein_coding"; transcript_name "Ctnnd1-218"; protein_id "ENSMUSP00000107321.2"; transcript_support_level "5"; mgi_id "MGI:105100"; tag "basic"; havana_gene "OTTMUSG00000013442.1"; havana_transcript "OTTMUST00000032561.1";
chr2	HAVANA	UTR	84454809	84454902	.	-	.	gene_id "ENSMUSG00000034101.15"; transcript_id "ENSMUST00000111692.8"; exon_number "5"; exon_id "chr2.3911";
chr2	HAVANA	start_codon	84454806	84454808	.	-	.	gene_id "ENSMUSG00000034101.15"; transcript_id "ENSMUST00000111692.8"; exon_number "6"; exon_id "chr2.3912";
chr2	HAVANA	exon	84454614	84454902	.	-	.	gene_id "ENSMUSG00000034101.15"; transcript_id "ENSMUST00000111692.8"; exon_number "7"; exon_id "ENSMUSE00001327743.2"; gene_type "protein_coding"; gene_name "Ctnnd1"; transcript_type "protein_coding"; transcript_name "Ctnnd1-218"; protein_id "ENSMUSP00000107321.2"; transcript_support_level "5"; mgi_id "MGI:105100"; tag "basic"; havana_gene "OTTMUSG00000013442.1"; havana_transcript "OTTMUST00000032561.1";
chr2	HAVANA	CDS	84454614	84454808	.	-	.	gene_id "ENSMUSG00000034101.15"; transcript_id "ENSMUST00000111692.8"; exon_number "8"; exon_id "chr2.3913";
chr2	HAVANA	exon	84452355	84452426	.	-	.	gene_id "ENSMUSG00000034101.15"; transcript_id "ENSMUST00000111692.8"; exon_number "9"; exon_id "ENSMUSE00001332673.2"; gene_type "protein_coding"; gene_name "Ctnnd1"; transcript_type "protein_coding"; transcript_name "Ctnnd1-218"; protein_id "ENSMUSP00000107321.2"; transcript_support_level "5"; mgi_id "MGI:105100"; tag "basic"; havana_gene "OTTMUSG00000013442.1"; havana_transcript "OTTMUST00000032561.1";
chr2	HAVANA	CDS	84452355	84452426	.	-	.	gene_id "ENSMUSG00000034101.15"; transcript_id "ENSMUST00000111692.8"; exon_number "10"; exon_id "ENSMUSE00001332673.2"; gene_type "protein_coding"; gene_name "Ctnnd1"; transcript_type "protein_coding"; transcript_name "Ctnnd1-218"; protein_id "ENSMUSP00000107321.2"; transcript_support_level "5"; mgi_id "MGI:105100"; tag "basic"; havana_gene "OTTMUSG00000013442.1"; havana_transcript "OTTMUST00000032561.1";
chr2	HAVANA	exon	84451179	84451331	.	-	.	gene_id "ENSMUSG00000034101.15"; transcript_id "ENSMUST00000111692.8"; exon_number "11"; exon_id "ENSMUSE00001326369.2"; gene_type "protein_coding"; gene_name "Ctnnd1"; transcript_type "protein_coding"; transcript_name "Ctnnd1-218"; protein_id "ENSMUSP00000107321.2"; transcript_support_level "5"; mgi_id "MGI:105100"; tag "basic"; havana_gene "OTTMUSG00000013442.1"; havana_transcript "OTTMUST00000032561.1";
chr2	HAVANA	CDS	84451179	84451331	.	-	.	gene_id "ENSMUSG00000034101.15"; transcript_id "ENSMUST00000111692.8"; exon_number "12"; exon_id "ENSMUSE00001326369.2"; gene_type "protein_coding"; gene_name "Ctnnd1"; transcript_type "protein_coding"; transcript_name "Ctnnd1-218"; protein_id "ENSMUSP00000107321.2"; transcript_support_level "5"; mgi_id "MGI:105100"; tag "basic"; havana_gene "OTTMUSG00000013442.1"; havana_transcript "OTTMUST00000032561.1";
chr2	HAVANA	exon	84450263	84450798	.	-	.	gene_id "ENSMUSG00000034101.15"; transcript_id "ENSMUST00000111692.8"; exon_number "13"; exon_id "ENSMUSE00001322697.2"; gene_type "protein_coding"; gene_name "Ctnnd1"; transcript_type "protein_coding"; transcript_name "Ctnnd1-218"; protein_id "ENSMUSP00000107321.2"; transcript_support_level "5"; mgi_id "MGI:105100"; tag "basic"; havana_gene "OTTMUSG00000013442.1"; havana_transcript "OTTMUST00000032561.1";
chr2	HAVANA	CDS	84450263	84450798	.	-	.	gene_id "ENSMUSG00000034101.15"; transcript_id "ENSMUST00000111692.8"; exon_number "14"; exon_id "ENSMUSE00001322697.2"; gene_type "protein_coding"; gene_name "Ctnnd1"; transcript_type "protein_coding"; transcript_name "Ctnnd1-218"; protein_id "ENSMUSP00000107321.2"; transcript_support_level "5"; mgi_id "MGI:105100"; tag "basic"; havana_gene "OTTMUSG00000013442.1"; havana_transcript "OTTMUST00000032561.1";
chr2	HAVANA	exon	84446824	84447287	.	-	.	gene_id "ENSMUSG00000034101.15"; transcript_id "ENSMUST00000111692.8"; exon_number "15"; exon_id "ENSMUSE00001332552.2"; gene_type "protein_coding"; gene_name "Ctnnd1"; transcript_type "protein_coding"; transcript_name "Ctnnd1-218"; protein_id "ENSMUSP00000107321.2"; transcript_support_level "5"; mgi_id "MGI:105100"; tag "basic"; havana_gene "OTTMUSG00000013442.1"; havana_transcript "OTTMUST00000032561.1";
chr2	HAVANA	CDS	84446824	84447287	.	-	.	gene_id "ENSMUSG00000034101.15"; transcript_id "ENSMUST00000111692.8"; exon_number "16"; exon_id "ENSMUSE00001332552.2"; gene_type "protein_coding"; gene_name "Ctnnd1"; transcript_type "protein_coding"; transcript_name "Ctnnd1-218"; protein_id "ENSMUSP00000107321.2"; transcript_support_level "5"; mgi_id "MGI:105100"; tag "basic"; havana_gene "OTTMUSG00000013442.1"; havana_transcript "OTTMUST00000032561.1";
chr2	HAVANA	exon	84445432	84445615	.	-	.	gene_id "ENSMUSG00000034101.15"; transcript_id "ENSMUST00000111692.8"; exon_number "17"; exon_id "ENSMUSE00001321214.2"; gene_type "protein_coding"; gene_name "Ctnnd1"; transcript_type "protein_coding"; transcript_name "Ctnnd1-218"; protein_id "ENSMUSP00000107321.2"; transcript_support_level "5"; mgi_id "MGI:105100"; tag "basic"; havana_gene "OTTMUSG00000013442.1"; havana_transcript "OTTMUST00000032561.1";
chr2	HAVANA	CDS	84445432	84445615	.	-	.	gene_id "ENSMUSG00000034101.15"; transcript_id "ENSMUST00000111692.8"; exon_number "18"; exon_id "ENSMUSE00001321214.2"; gene_type "protein_coding"; gene_name "Ctnnd1"; transcript_type "protein_coding"; transcript_name "Ctnnd1-218"; protein_id "ENSMUSP00000107321.2"; transcript_support_level "5"; mgi_id "MGI:105100"; tag "basic"; havana_gene "OTTMUSG00000013442.1"; havana_transcript "OTTMUST00000032561.1";
chr2	HAVANA	exon	84444232	84444349	.	-	.	gene_id "ENSMUSG00000034101.15"; transcript_id "ENSMUST00000111692.8"; exon_number "19"; exon_id "ENSMUSE00001324847.2"; gene_type "protein_coding"; gene_name "Ctnnd1"; transcript_type "protein_coding"; transcript_name "Ctnnd1-218"; protein_id "ENSMUSP00000107321.2"; transcript_support_level "5"; mgi_id "MGI:105100"; tag "basic"; havana_gene "OTTMUSG00000013442.1"; havana_transcript "OTTMUST00000032561.1";
chr2	HAVANA	CDS	84444232	84444349	.	-	.	gene_id "ENSMUSG00000034101.15"; transcript_id "ENSMUST00000111692.8"; exon_number "20"; exon_id "ENSMUSE00001324847.2"; gene_type "protein_coding"; gene_name "Ctnnd1"; transcript_type "protein_coding"; transcript_name "Ctnnd1-218"; protein_id "ENSMUSP00000107321.2"; transcript_support_level "5"; mgi_id "MGI:105100"; tag "basic"; havana_gene "OTTMUSG00000013442.1"; havana_transcript "OTTMUST00000032561.1";
chr2	HAVANA	exon	84443280	84443433	.	-	.	gene_id "ENSMUSG00000034101.15"; transcript_id "ENSMUST00000111692.8"; exon_number "21"; exon_id "ENSMUSE00001334346.2"; gene_type "protein_coding"; gene_name "Ctnnd1"; transcript_type "protein_coding"; transcript_name "Ctnnd1-218"; protein_id "ENSMUSP00000107321.2"; transcript_support_level "5"; mgi_id "MGI:105100"; tag "basic"; havana_gene "OTTMUSG00000013442.1"; havana_transcript "OTTMUST00000032561.1";
chr2	HAVANA	CDS	84443280	84443433	.	-	.	gene_id "ENSMUSG00000034101.15"; transcript_id "ENSMUST00000111692.8"; exon_number "22"; exon_id "ENSMUSE00001334346.2"; gene_type "protein_coding"; gene_name "Ctnnd1"; transcript_type "protein_coding"; transcript_name "Ctnnd1-218"; protein_id "ENSMUSP00000107321.2"; transcript_support_level "5"; mgi_id "MGI:105100"; tag "basic"; havana_gene "OTTMUSG00000013442.1"; havana_transcript "OTTMUST00000032561.1";
chr2	HAVANA	exon	84442368	84442436	.	-	.	gene_id "ENSMUSG00000034101.15"; transcript_id "ENSMUST00000111692.8"; exon_number "23"; exon_id "ENSMUSE00001335642.2"; gene_type "protein_coding"; gene_name "Ctnnd1"; transcript_type "protein_coding"; transcript_name "Ctnnd1-218"; protein_id "ENSMUSP00000107321.2"; transcript_support_level "5"; mgi_id "MGI:105100"; tag "basic"; havana_gene "OTTMUSG00000013442.1"; havana_transcript "OTTMUST00000032561.1";
chr2	HAVANA	CDS	84442368	84442436	.	-	.	gene_id "ENSMUSG00000034101.15"; transcript_id "ENSMUST00000111692.8"; exon_number "24"; exon_id "ENSMUSE00001335642.2"; gene_type "protein_coding"; gene_name "Ctnnd1"; transcript_type "protein_coding"; transcript_name "Ctnnd1-218"; protein_id "ENSMUSP00000107321.2"; transcript_support_level "5"; mgi_id "MGI:105100"; tag "basic"; havana_gene "OTTMUSG00000013442.1"; havana_transcript "OTTMUST00000032561.1";
chr2	HAVANA	exon	84441107	84441234	.	-	.	gene_id "ENSMUSG00000034101.15"; transcript_id "ENSMUST00000111692.8"; exon_number "25"; exon_id "ENSMUSE00001329630.2"; gene_type "protein_coding"; gene_name "Ctnnd1"; transcript_type "protein_coding"; transcript_name "Ctnnd1-218"; protein_id "ENSMUSP00000107321.2"; transcript_support_level "5"; mgi_id "MGI:105100"; tag "basic"; havana_gene "OTTMUSG00000013442.1"; havana_transcript "OTTMUST00000032561.1";
chr2	HAVANA	CDS	84441107	84441234	.	-	.	gene_id "ENSMUSG00000034101.15"; transcript_id "ENSMUST00000111692.8"; exon_number "26"; exon_id "ENSMUSE00001329630.2"; gene_type "protein_coding"; gene_name "Ctnnd1"; transcript_type "protein_coding"; transcript_name "Ctnnd1-218"; protein_id "ENSMUSP00000107321.2"; transcript_support_level "5"; mgi_id "MGI:105100"; tag "basic"; havana_gene "OTTMUSG00000013442.1"; havana_transcript "OTTMUST00000032561.1";
chr2	HAVANA	exon	84440852	84441002	.	-	.	gene_id "ENSMUSG00000034101.15"; transcript_id "ENSMUST00000111692.8"; exon_number "27"; exon_id "ENSMUSE00001335811.2"; gene_type "protein_coding"; gene_name "Ctnnd1"; transcript_type "protein_coding"; transcript_name "Ctnnd1-218"; protein_id "ENSMUSP00000107321.2"; transcript_support_level "5"; mgi_id "MGI:105100"; tag "basic"; havana_gene "OTTMUSG00000013442.1"; havana_transcript "OTTMUST00000032561.1";
chr2	HAVANA	CDS	84440852	84441002	.	-	.	gene_id "ENSMUSG00000034101.15"; transcript_id "ENSMUST00000111692.8"; exon_number "28"; exon_id "ENSMUSE00001335811.2"; gene_type "protein_coding"; gene_name "Ctnnd1"; transcript_type "protein_coding"; transcript_name "Ctnnd1-218"; protein_id "ENSMUSP00000107321.2"; transcript_support_level "5"; mgi_id "MGI:105100"; tag "basic"; havana_gene "OTTMUSG00000013442.1"; havana_transcript "OTTMUST00000032561.1";
chr2	HAVANA	exon	84439874	84440066	.	-	.	gene_id "ENSMUSG00000034101.15"; transcript_id "ENSMUST00000111692.8"; exon_number "29"; exon_id "ENSMUSE00001327306.2"; gene_type "protein_coding"; gene_name "Ctnnd1"; transcript_type "protein_coding"; transcript_name "Ctnnd1-218"; protein_id "ENSMUSP00000107321.2"; transcript_support_level "5"; mgi_id "MGI:105100"; tag "basic"; havana_gene "OTTMUSG00000013442.1"; havana_transcript "OTTMUST00000032561.1";
chr2	HAVANA	CDS	84439874	84440066	.	-	.	gene_id "ENSMUSG00000034101.15"; transcript_id "ENSMUST00000111692.8"; exon_number "30"; exon_id "ENSMUSE00001327306.2"; gene_type "protein_coding"; gene_name "Ctnnd1"; transcript_type "protein_coding"; transcript_name "Ctnnd1-218"; protein_id "ENSMUSP00000107321.2"; transcript_support_level "5"; mgi_id "MGI:105100"; tag "basic"; havana_gene "OTTMUSG00000013442.1"; havana_transcript "OTTMUST00000032561.1";
chr2	HAVANA	exon	84439304	84439418	.	-	.	gene_id "ENSMUSG00000034101.15"; transcript_id "ENSMUST00000111692.8"; exon_number "31"; exon_id "ENSMUSE00001329040.2"; gene_type "protein_coding"; gene_name "Ctnnd1"; transcript_type "protein_coding"; transcript_name "Ctnnd1-218"; protein_id "ENSMUSP00000107321.2"; transcript_support_level "5"; mgi_id "MGI:105100"; tag "basic"; havana_gene "OTTMUSG00000013442.1"; havana_transcript "OTTMUST00000032561.1";
chr2	HAVANA	CDS	84439304	84439418	.	-	.	gene_id "ENSMUSG00000034101.15"; transcript_id "ENSMUST00000111692.8"; exon_number "32"; exon_id "ENSMUSE00001329040.2"; gene_type "protein_coding"; gene_name "Ctnnd1"; transcript_type "protein_coding"; transcript_name "Ctnnd1-218"; protein_id "ENSMUSP00000107321.2"; transcript_support_level "5"; mgi_id "MGI:105100"; tag "basic"; havana_gene "OTTMUSG00000013442.1"; havana_transcript "OTTMUST00000032561.1";
chr2	HAVANA	exon	84438673	84438760	.	-	.	gene_id "ENSMUSG00000034101.15"; transcript_id "ENSMUST00000111692.8"; exon_number "33"; exon_id "ENSMUSE00001331177.2"; gene_type "protein_coding"; gene_name "Ctnnd1"; transcript_type "protein_coding"; transcript_name "Ctnnd1-218"; protein_id "ENSMUSP00000107321.2"; transcript_support_level "5"; mgi_id "MGI:105100"; tag "basic"; havana_gene "OTTMUSG00000013442.1"; havana_transcript "OTTMUST00000032561.1";
chr2	HAVANA	CDS	84438673	84438760	.	-	.	gene_id "ENSMUSG00000034101.15"; transcript_id "ENSMUST00000111692.8"; exon_number "34"; exon_id "ENSMUSE00001331177.2"; gene_type "protein_coding"; gene_name "Ctnnd1"; transcript_type "protein_coding"; transcript_name "Ctnnd1-218"; protein_id "ENSMUSP00000107321.2"; transcript_support_level "5"; mgi_id "MGI:105100"; tag "basic"; havana_gene "OTTMUSG00000013442.1"; havana_transcript "OTTMUST00000032561.1";
chr2	HAVANA	exon	84435528	84435590	.	-	.	gene_id "ENSMUSG00000034101.15"; transcript_id "ENSMUST00000111692.8"; exon_number "35"; exon_id "ENSMUSE00001318447.2"; gene_type "protein_coding"; gene_name "Ctnnd1"; transcript_type "protein_coding"; transcript_name "Ctnnd1-218"; protein_id "ENSMUSP00000107321.2"; transcript_support_level "5"; mgi_id "MGI:105100"; tag "basic"; havana_gene "OTTMUSG00000013442.1"; havana_transcript "OTTMUST00000032561.1";
chr2	HAVANA	CDS	84435528	84435590	.	-	.	gene_id "ENSMUSG00000034101.15"; transcript_id "ENSMUST00000111692.8"; exon_number "36"; exon_id "ENSMUSE00001318447.2"; gene_type "protein_coding"; gene_name "Ctnnd1"; transcript_type "protein_coding"; transcript_name "Ctnnd1-218"; protein_id "ENSMUSP00000107321.2"; transcript_support_level "5"; mgi_id "MGI:105100"; tag "basic"; havana_gene "OTTMUSG00000013442.1"; havana_transcript "OTTMUST00000032561.1";
chr2	HAVANA	exon	84433993	84434096	.	-	.	gene_id "ENSMUSG00000034101.15"; transcript_id "ENSMUST00000111692.8"; exon_number "37"; exon_id "ENSMUSE00001319495.2"; gene_type "protein_coding"; gene_name "Ctnnd1"; transcript_type "protein_coding"; transcript_name "Ctnnd1-218"; protein_id "ENSMUSP00000107321.2"; transcript_support_level "5"; mgi_id "MGI:105100"; tag "basic"; havana_gene "OTTMUSG00000013442.1"; havana_transcript "OTTMUST00000032561.1";
chr2	HAVANA	CDS	84433993	84434096	.	-	.	gene_id "ENSMUSG00000034101.15"; transcript_id "ENSMUST00000111692.8"; exon_number "38"; exon_id "ENSMUSE00001319495.2"; gene_type "protein_coding"; gene_name "Ctnnd1"; transcript_type "protein_coding"; transcript_name "Ctnnd1-218"; protein_id "ENSMUSP00000107321.2"; transcript_support_level "5"; mgi_id "MGI:105100"; tag "basic"; havana_gene "OTTMUSG00000013442.1"; havana_transcript "OTTMUST00000032561.1";
chr2	HAVANA	CDS	84433239	84433247	.	-	.	gene_id "ENSMUSG00000034101.15"; transcript_id "ENSMUST00000111692.8"; exon_number "39"; exon_id "chr2.3914";
chr2	HAVANA	stop_codon	84433236	84433238	.	-	.	gene_id "ENSMUSG00000034101.15"; transcript_id "ENSMUST00000111692.8"; exon_number "40"; exon_id "chr2.3915";
chr2	HAVANA	exon	84430417	84433247	.	-	.	gene_id "ENSMUSG00000034101.15"; transcript_id "ENSMUST00000111692.8"; exon_number "41"; exon_id "ENSMUSE00000688693.2"; gene_type "protein_coding"; gene_name "Ctnnd1"; transcript_type "protein_coding"; transcript_name "Ctnnd1-218"; protein_id "ENSMUSP00000107321.2"; transcript_support_level "5"; mgi_id "MGI:105100"; tag "basic"; havana_gene "OTTMUSG00000013442.1"; havana_transcript "OTTMUST00000032561.1";
chr2	HAVANA	UTR	84430417	84433238	.	-	.	gene_id "ENSMUSG00000034101.15"; transcript_id "ENSMUST00000111692.8"; exon_number "42"; exon_id "3917";
chr2	IsoQuant	transcript	84431127	84481118	.	-	.	gene_id "ENSMUSG00000034101.15"; transcript_id "transcript8011.chr2.nic"; exons "19";
chr2	IsoQuant	exon	84480750	84481118	.	-	.	gene_id "ENSMUSG00000034101.15"; transcript_id "transcript8011.chr2.nic"; exon_number "1"; exon_id "3918";
chr2	IsoQuant	exon	84456364	84456481	.	-	.	gene_id "ENSMUSG00000034101.15"; transcript_id "transcript8011.chr2.nic"; exon_number "2"; exon_id "ENSMUSE00001323681.2";
chr2	IsoQuant	exon	84454614	84454902	.	-	.	gene_id "ENSMUSG00000034101.15"; transcript_id "transcript8011.chr2.nic"; exon_number "3"; exon_id "ENSMUSE00001327743.2";
chr2	IsoQuant	exon	84452355	84452426	.	-	.	gene_id "ENSMUSG00000034101.15"; transcript_id "transcript8011.chr2.nic"; exon_number "4"; exon_id "ENSMUSE00001332673.2";
chr2	IsoQuant	exon	84451179	84451331	.	-	.	gene_id "ENSMUSG00000034101.15"; transcript_id "transcript8011.chr2.nic"; exon_number "5"; exon_id "ENSMUSE00001326369.2";
chr2	IsoQuant	exon	84450263	84450798	.	-	.	gene_id "ENSMUSG00000034101.15"; transcript_id "transcript8011.chr2.nic"; exon_number "6"; exon_id "ENSMUSE00001322697.2";
chr2	IsoQuant	exon	84446824	84447287	.	-	.	gene_id "ENSMUSG00000034101.15"; transcript_id "transcript8011.chr2.nic"; exon_number "7"; exon_id "ENSMUSE00001332552.2";
chr2	IsoQuant	exon	84445432	84445615	.	-	.	gene_id "ENSMUSG00000034101.15"; transcript_id "transcript8011.chr2.nic"; exon_number "8"; exon_id "ENSMUSE00001321214.2";
chr2	IsoQuant	exon	84444232	84444349	.	-	.	gene_id "ENSMUSG00000034101.15"; transcript_id "transcript8011.chr2.nic"; exon_number "9"; exon_id "ENSMUSE00001324847.2";
chr2	IsoQuant	exon	84443280	84443433	.	-	.	gene_id "ENSMUSG00000034101.15"; transcript_id "transcript8011.chr2.nic"; exon_number "10"; exon_id "ENSMUSE00001334346.2";
chr2	IsoQuant	exon	84442876	84442893	.	-	.	gene_id "ENSMUSG00000034101.15"; transcript_id "transcript8011.chr2.nic"; exon_number "11"; exon_id "ENSMUSE00001470282.2";
chr2	IsoQuant	exon	84442368	84442436	.	-	.	gene_id "ENSMUSG00000034101.15"; transcript_id "transcript8011.chr2.nic"; exon_number "12"; exon_id "ENSMUSE00001335642.2";
chr2	IsoQuant	exon	84441107	84441234	.	-	.	gene_id "ENSMUSG00000034101.15"; transcript_id "transcript8011.chr2.nic"; exon_number "13"; exon_id "ENSMUSE00001329630.2";
chr2	IsoQuant	exon	84440852	84441002	.	-	.	gene_id "ENSMUSG00000034101.15"; transcript_id "transcript8011.chr2.nic"; exon_number "14"; exon_id "ENSMUSE00001335811.2";
chr2	IsoQuant	exon	84439874	84440066	.	-	.	gene_id "ENSMUSG00000034101.15"; transcript_id "transcript8011.chr2.nic"; exon_number "15"; exon_id "ENSMUSE00001327306.2";
chr2	IsoQuant	exon	84439304	84439418	.	-	.	gene_id "ENSMUSG00000034101.15"; transcript_id "transcript8011.chr2.nic"; exon_number "16"; exon_id "ENSMUSE00001329040.2";
chr2	IsoQuant	exon	84438673	84438760	.	-	.	gene_id "ENSMUSG00000034101.15"; transcript_id "transcript8011.chr2.nic"; exon_number "17"; exon_id "ENSMUSE00001331177.2";
chr2	IsoQuant	exon	84433993	84434096	.	-	.	gene_id "ENSMUSG00000034101.15"; transcript_id "transcript8011.chr2.nic"; exon_number "18"; exon_id "ENSMUSE00001319495.2";
chr2	IsoQuant	exon	84431127	84433247	.	-	.	gene_id "ENSMUSG00000034101.15"; transcript_id "transcript8011.chr2.nic"; exon_number "19"; exon_id "ENSMUSE00001206745.2";
chr2	HAVANA	transcript	84430415	84481089	.	-	.	gene_id "ENSMUSG00000034101.15"; transcript_id "ENSMUST00000099941.9"; exons "18"; gene_type "protein_coding"; gene_name "Ctnnd1"; transcript_type "protein_coding"; transcript_name "Ctnnd1-204"; protein_id "ENSMUSP00000097524.3"; transcript_support_level "5"; mgi_id "MGI:105100"; tag "basic"; havana_gene "OTTMUSG00000013442.1"; havana_transcript "OTTMUST00000032569.1";
chr2	HAVANA	exon	84480750	84481089	.	-	.	gene_id "ENSMUSG00000034101.15"; transcript_id "ENSMUST00000099941.9"; exon_number "1"; exon_id "ENSMUSE00000503829.3"; gene_type "protein_coding"; gene_name "Ctnnd1"; transcript_type "protein_coding"; transcript_name "Ctnnd1-204"; protein_id "ENSMUSP00000097524.3"; transcript_support_level "5"; mgi_id "MGI:105100"; tag "basic"; havana_gene "OTTMUSG00000013442.1"; havana_transcript "OTTMUST00000032569.1";
chr2	HAVANA	UTR	84480750	84481089	.	-	.	gene_id "ENSMUSG00000034101.15"; transcript_id "ENSMUST00000099941.9"; exon_number "2"; exon_id "ENSMUSE00000503829.3"; gene_type "protein_coding"; gene_name "Ctnnd1"; transcript_type "protein_coding"; transcript_name "Ctnnd1-204"; protein_id "ENSMUSP00000097524.3"; transcript_support_level "5"; mgi_id "MGI:105100"; tag "basic"; havana_gene "OTTMUSG00000013442.1"; havana_transcript "OTTMUST00000032569.1";
chr2	HAVANA	exon	84452355	84452426	.	-	.	gene_id "ENSMUSG00000034101.15"; transcript_id "ENSMUST00000099941.9"; exon_number "3"; exon_id "ENSMUSE00001332673.2"; gene_type "protein_coding"; gene_name "Ctnnd1"; transcript_type "protein_coding"; transcript_name "Ctnnd1-204"; protein_id "ENSMUSP00000097524.3"; transcript_support_level "5"; mgi_id "MGI:105100"; tag "basic"; havana_gene "OTTMUSG00000013442.1"; havana_transcript "OTTMUST00000032569.1";
chr2	HAVANA	UTR	84452355	84452426	.	-	.	gene_id "ENSMUSG00000034101.15"; transcript_id "ENSMUST00000099941.9"; exon_number "4"; exon_id "ENSMUSE00001332673.2"; gene_type "protein_coding"; gene_name "Ctnnd1"; transcript_type "protein_coding"; transcript_name "Ctnnd1-204"; protein_id "ENSMUSP00000097524.3"; transcript_support_level "5"; mgi_id "MGI:105100"; tag "basic"; havana_gene "OTTMUSG00000013442.1"; havana_transcript "OTTMUST00000032569.1";
chr2	HAVANA	UTR	84451296	84451331	.	-	.	gene_id "ENSMUSG00000034101.15"; transcript_id "ENSMUST00000099941.9"; exon_number "5"; exon_id "3919";
chr2	HAVANA	start_codon	84451293	84451295	.	-	.	gene_id "ENSMUSG00000034101.15"; transcript_id "ENSMUST00000099941.9"; exon_number "6"; exon_id "3920";
chr2	HAVANA	exon	84451179	84451331	.	-	.	gene_id "ENSMUSG00000034101.15"; transcript_id "ENSMUST00000099941.9"; exon_number "7"; exon_id "ENSMUSE00001326369.2"; gene_type "protein_coding"; gene_name "Ctnnd1"; transcript_type "protein_coding"; transcript_name "Ctnnd1-204"; protein_id "ENSMUSP00000097524.3"; transcript_support_level "5"; mgi_id "MGI:105100"; tag "basic"; havana_gene "OTTMUSG00000013442.1"; havana_transcript "OTTMUST00000032569.1";
chr2	HAVANA	CDS	84451179	84451295	.	-	.	gene_id "ENSMUSG00000034101.15"; transcript_id "ENSMUST00000099941.9"; exon_number "8"; exon_id "3921";
chr2	HAVANA	exon	84450263	84450798	.	-	.	gene_id "ENSMUSG00000034101.15"; transcript_id "ENSMUST00000099941.9"; exon_number "9"; exon_id "ENSMUSE00001322697.2"; gene_type "protein_coding"; gene_name "Ctnnd1"; transcript_type "protein_coding"; transcript_name "Ctnnd1-204"; protein_id "ENSMUSP00000097524.3"; transcript_support_level "5"; mgi_id "MGI:105100"; tag "basic"; havana_gene "OTTMUSG00000013442.1"; havana_transcript "OTTMUST00000032569.1";
chr2	HAVANA	CDS	84450263	84450798	.	-	.	gene_id "ENSMUSG00000034101.15"; transcript_id "ENSMUST00000099941.9"; exon_number "10"; exon_id "ENSMUSE00001322697.2"; gene_type "protein_coding"; gene_name "Ctnnd1"; transcript_type "protein_coding"; transcript_name "Ctnnd1-204"; protein_id "ENSMUSP00000097524.3"; transcript_support_level "5"; mgi_id "MGI:105100"; tag "basic"; havana_gene "OTTMUSG00000013442.1"; havana_transcript "OTTMUST00000032569.1";
chr2	HAVANA	exon	84446824	84447287	.	-	.	gene_id "ENSMUSG00000034101.15"; transcript_id "ENSMUST00000099941.9"; exon_number "11"; exon_id "ENSMUSE00001332552.2"; gene_type "protein_coding"; gene_name "Ctnnd1"; transcript_type "protein_coding"; transcript_name "Ctnnd1-204"; protein_id "ENSMUSP00000097524.3"; transcript_support_level "5"; mgi_id "MGI:105100"; tag "basic"; havana_gene "OTTMUSG00000013442.1"; havana_transcript "OTTMUST00000032569.1";
chr2	HAVANA	CDS	84446824	84447287	.	-	.	gene_id "ENSMUSG00000034101.15"; transcript_id "ENSMUST00000099941.9"; exon_number "12"; exon_id "ENSMUSE00001332552.2"; gene_type "protein_coding"; gene_name "Ctnnd1"; transcript_type "protein_coding"; transcript_name "Ctnnd1-204"; protein_id "ENSMUSP00000097524.3"; transcript_support_level "5"; mgi_id "MGI:105100"; tag "basic"; havana_gene "OTTMUSG00000013442.1"; havana_transcript "OTTMUST00000032569.1";
chr2	HAVANA	exon	84445432	84445615	.	-	.	gene_id "ENSMUSG00000034101.15"; transcript_id "ENSMUST00000099941.9"; exon_number "13"; exon_id "ENSMUSE00001321214.2"; gene_type "protein_coding"; gene_name "Ctnnd1"; transcript_type "protein_coding"; transcript_name "Ctnnd1-204"; protein_id "ENSMUSP00000097524.3"; transcript_support_level "5"; mgi_id "MGI:105100"; tag "basic"; havana_gene "OTTMUSG00000013442.1"; havana_transcript "OTTMUST00000032569.1";
chr2	HAVANA	CDS	84445432	84445615	.	-	.	gene_id "ENSMUSG00000034101.15"; transcript_id "ENSMUST00000099941.9"; exon_number "14"; exon_id "ENSMUSE00001321214.2"; gene_type "protein_coding"; gene_name "Ctnnd1"; transcript_type "protein_coding"; transcript_name "Ctnnd1-204"; protein_id "ENSMUSP00000097524.3"; transcript_support_level "5"; mgi_id "MGI:105100"; tag "basic"; havana_gene "OTTMUSG00000013442.1"; havana_transcript "OTTMUST00000032569.1";
chr2	HAVANA	exon	84444232	84444349	.	-	.	gene_id "ENSMUSG00000034101.15"; transcript_id "ENSMUST00000099941.9"; exon_number "15"; exon_id "ENSMUSE00001324847.2"; gene_type "protein_coding"; gene_name "Ctnnd1"; transcript_type "protein_coding"; transcript_name "Ctnnd1-204"; protein_id "ENSMUSP00000097524.3"; transcript_support_level "5"; mgi_id "MGI:105100"; tag "basic"; havana_gene "OTTMUSG00000013442.1"; havana_transcript "OTTMUST00000032569.1";
chr2	HAVANA	CDS	84444232	84444349	.	-	.	gene_id "ENSMUSG00000034101.15"; transcript_id "ENSMUST00000099941.9"; exon_number "16"; exon_id "ENSMUSE00001324847.2"; gene_type "protein_coding"; gene_name "Ctnnd1"; transcript_type "protein_coding"; transcript_name "Ctnnd1-204"; protein_id "ENSMUSP00000097524.3"; transcript_support_level "5"; mgi_id "MGI:105100"; tag "basic"; havana_gene "OTTMUSG00000013442.1"; havana_transcript "OTTMUST00000032569.1";
chr2	HAVANA	exon	84443280	84443433	.	-	.	gene_id "ENSMUSG00000034101.15"; transcript_id "ENSMUST00000099941.9"; exon_number "17"; exon_id "ENSMUSE00001334346.2"; gene_type "protein_coding"; gene_name "Ctnnd1"; transcript_type "protein_coding"; transcript_name "Ctnnd1-204"; protein_id "ENSMUSP00000097524.3"; transcript_support_level "5"; mgi_id "MGI:105100"; tag "basic"; havana_gene "OTTMUSG00000013442.1"; havana_transcript "OTTMUST00000032569.1";
chr2	HAVANA	CDS	84443280	84443433	.	-	.	gene_id "ENSMUSG00000034101.15"; transcript_id "ENSMUST00000099941.9"; exon_number "18"; exon_id "ENSMUSE00001334346.2"; gene_type "protein_coding"; gene_name "Ctnnd1"; transcript_type "protein_coding"; transcript_name "Ctnnd1-204"; protein_id "ENSMUSP00000097524.3"; transcript_support_level "5"; mgi_id "MGI:105100"; tag "basic"; havana_gene "OTTMUSG00000013442.1"; havana_transcript "OTTMUST00000032569.1";
chr2	HAVANA	exon	84442876	84442893	.	-	.	gene_id "ENSMUSG00000034101.15"; transcript_id "ENSMUST00000099941.9"; exon_number "19"; exon_id "ENSMUSE00001470282.2"; gene_type "protein_coding"; gene_name "Ctnnd1"; transcript_type "protein_coding"; transcript_name "Ctnnd1-204"; protein_id "ENSMUSP00000097524.3"; transcript_support_level "5"; mgi_id "MGI:105100"; tag "basic"; havana_gene "OTTMUSG00000013442.1"; havana_transcript "OTTMUST00000032569.1";
chr2	HAVANA	CDS	84442876	84442893	.	-	.	gene_id "ENSMUSG00000034101.15"; transcript_id "ENSMUST00000099941.9"; exon_number "20"; exon_id "ENSMUSE00001470282.2"; gene_type "protein_coding"; gene_name "Ctnnd1"; transcript_type "protein_coding"; transcript_name "Ctnnd1-204"; protein_id "ENSMUSP00000097524.3"; transcript_support_level "5"; mgi_id "MGI:105100"; tag "basic"; havana_gene "OTTMUSG00000013442.1"; havana_transcript "OTTMUST00000032569.1";
chr2	HAVANA	exon	84442368	84442436	.	-	.	gene_id "ENSMUSG00000034101.15"; transcript_id "ENSMUST00000099941.9"; exon_number "21"; exon_id "ENSMUSE00001335642.2"; gene_type "protein_coding"; gene_name "Ctnnd1"; transcript_type "protein_coding"; transcript_name "Ctnnd1-204"; protein_id "ENSMUSP00000097524.3"; transcript_support_level "5"; mgi_id "MGI:105100"; tag "basic"; havana_gene "OTTMUSG00000013442.1"; havana_transcript "OTTMUST00000032569.1";
chr2	HAVANA	CDS	84442368	84442436	.	-	.	gene_id "ENSMUSG00000034101.15"; transcript_id "ENSMUST00000099941.9"; exon_number "22"; exon_id "ENSMUSE00001335642.2"; gene_type "protein_coding"; gene_name "Ctnnd1"; transcript_type "protein_coding"; transcript_name "Ctnnd1-204"; protein_id "ENSMUSP00000097524.3"; transcript_support_level "5"; mgi_id "MGI:105100"; tag "basic"; havana_gene "OTTMUSG00000013442.1"; havana_transcript "OTTMUST00000032569.1";
chr2	HAVANA	exon	84441107	84441234	.	-	.	gene_id "ENSMUSG00000034101.15"; transcript_id "ENSMUST00000099941.9"; exon_number "23"; exon_id "ENSMUSE00001329630.2"; gene_type "protein_coding"; gene_name "Ctnnd1"; transcript_type "protein_coding"; transcript_name "Ctnnd1-204"; protein_id "ENSMUSP00000097524.3"; transcript_support_level "5"; mgi_id "MGI:105100"; tag "basic"; havana_gene "OTTMUSG00000013442.1"; havana_transcript "OTTMUST00000032569.1";
chr2	HAVANA	CDS	84441107	84441234	.	-	.	gene_id "ENSMUSG00000034101.15"; transcript_id "ENSMUST00000099941.9"; exon_number "24"; exon_id "ENSMUSE00001329630.2"; gene_type "protein_coding"; gene_name "Ctnnd1"; transcript_type "protein_coding"; transcript_name "Ctnnd1-204"; protein_id "ENSMUSP00000097524.3"; transcript_support_level "5"; mgi_id "MGI:105100"; tag "basic"; havana_gene "OTTMUSG00000013442.1"; havana_transcript "OTTMUST00000032569.1";
chr2	HAVANA	exon	84440852	84441002	.	-	.	gene_id "ENSMUSG00000034101.15"; transcript_id "ENSMUST00000099941.9"; exon_number "25"; exon_id "ENSMUSE00001335811.2"; gene_type "protein_coding"; gene_name "Ctnnd1"; transcript_type "protein_coding"; transcript_name "Ctnnd1-204"; protein_id "ENSMUSP00000097524.3"; transcript_support_level "5"; mgi_id "MGI:105100"; tag "basic"; havana_gene "OTTMUSG00000013442.1"; havana_transcript "OTTMUST00000032569.1";
chr2	HAVANA	CDS	84440852	84441002	.	-	.	gene_id "ENSMUSG00000034101.15"; transcript_id "ENSMUST00000099941.9"; exon_number "26"; exon_id "ENSMUSE00001335811.2"; gene_type "protein_coding"; gene_name "Ctnnd1"; transcript_type "protein_coding"; transcript_name "Ctnnd1-204"; protein_id "ENSMUSP00000097524.3"; transcript_support_level "5"; mgi_id "MGI:105100"; tag "basic"; havana_gene "OTTMUSG00000013442.1"; havana_transcript "OTTMUST00000032569.1";
chr2	HAVANA	exon	84439874	84440066	.	-	.	gene_id "ENSMUSG00000034101.15"; transcript_id "ENSMUST00000099941.9"; exon_number "27"; exon_id "ENSMUSE00001327306.2"; gene_type "protein_coding"; gene_name "Ctnnd1"; transcript_type "protein_coding"; transcript_name "Ctnnd1-204"; protein_id "ENSMUSP00000097524.3"; transcript_support_level "5"; mgi_id "MGI:105100"; tag "basic"; havana_gene "OTTMUSG00000013442.1"; havana_transcript "OTTMUST00000032569.1";
chr2	HAVANA	CDS	84439874	84440066	.	-	.	gene_id "ENSMUSG00000034101.15"; transcript_id "ENSMUST00000099941.9"; exon_number "28"; exon_id "ENSMUSE00001327306.2"; gene_type "protein_coding"; gene_name "Ctnnd1"; transcript_type "protein_coding"; transcript_name "Ctnnd1-204"; protein_id "ENSMUSP00000097524.3"; transcript_support_level "5"; mgi_id "MGI:105100"; tag "basic"; havana_gene "OTTMUSG00000013442.1"; havana_transcript "OTTMUST00000032569.1";
chr2	HAVANA	exon	84439304	84439418	.	-	.	gene_id "ENSMUSG00000034101.15"; transcript_id "ENSMUST00000099941.9"; exon_number "29"; exon_id "ENSMUSE00001329040.2"; gene_type "protein_coding"; gene_name "Ctnnd1"; transcript_type "protein_coding"; transcript_name "Ctnnd1-204"; protein_id "ENSMUSP00000097524.3"; transcript_support_level "5"; mgi_id "MGI:105100"; tag "basic"; havana_gene "OTTMUSG00000013442.1"; havana_transcript "OTTMUST00000032569.1";
chr2	HAVANA	CDS	84439304	84439418	.	-	.	gene_id "ENSMUSG00000034101.15"; transcript_id "ENSMUST00000099941.9"; exon_number "30"; exon_id "ENSMUSE00001329040.2"; gene_type "protein_coding"; gene_name "Ctnnd1"; transcript_type "protein_coding"; transcript_name "Ctnnd1-204"; protein_id "ENSMUSP00000097524.3"; transcript_support_level "5"; mgi_id "MGI:105100"; tag "basic"; havana_gene "OTTMUSG00000013442.1"; havana_transcript "OTTMUST00000032569.1";
chr2	HAVANA	exon	84438673	84438760	.	-	.	gene_id "ENSMUSG00000034101.15"; transcript_id "ENSMUST00000099941.9"; exon_number "31"; exon_id "ENSMUSE00001331177.2"; gene_type "protein_coding"; gene_name "Ctnnd1"; transcript_type "protein_coding"; transcript_name "Ctnnd1-204"; protein_id "ENSMUSP00000097524.3"; transcript_support_level "5"; mgi_id "MGI:105100"; tag "basic"; havana_gene "OTTMUSG00000013442.1"; havana_transcript "OTTMUST00000032569.1";
chr2	HAVANA	CDS	84438673	84438760	.	-	.	gene_id "ENSMUSG00000034101.15"; transcript_id "ENSMUST00000099941.9"; exon_number "32"; exon_id "ENSMUSE00001331177.2"; gene_type "protein_coding"; gene_name "Ctnnd1"; transcript_type "protein_coding"; transcript_name "Ctnnd1-204"; protein_id "ENSMUSP00000097524.3"; transcript_support_level "5"; mgi_id "MGI:105100"; tag "basic"; havana_gene "OTTMUSG00000013442.1"; havana_transcript "OTTMUST00000032569.1";
chr2	HAVANA	exon	84435528	84435590	.	-	.	gene_id "ENSMUSG00000034101.15"; transcript_id "ENSMUST00000099941.9"; exon_number "33"; exon_id "ENSMUSE00001318447.2"; gene_type "protein_coding"; gene_name "Ctnnd1"; transcript_type "protein_coding"; transcript_name "Ctnnd1-204"; protein_id "ENSMUSP00000097524.3"; transcript_support_level "5"; mgi_id "MGI:105100"; tag "basic"; havana_gene "OTTMUSG00000013442.1"; havana_transcript "OTTMUST00000032569.1";
chr2	HAVANA	CDS	84435528	84435590	.	-	.	gene_id "ENSMUSG00000034101.15"; transcript_id "ENSMUST00000099941.9"; exon_number "34"; exon_id "ENSMUSE00001318447.2"; gene_type "protein_coding"; gene_name "Ctnnd1"; transcript_type "protein_coding"; transcript_name "Ctnnd1-204"; protein_id "ENSMUSP00000097524.3"; transcript_support_level "5"; mgi_id "MGI:105100"; tag "basic"; havana_gene "OTTMUSG00000013442.1"; havana_transcript "OTTMUST00000032569.1";
chr2	HAVANA	exon	84433993	84434096	.	-	.	gene_id "ENSMUSG00000034101.15"; transcript_id "ENSMUST00000099941.9"; exon_number "35"; exon_id "ENSMUSE00001319495.2"; gene_type "protein_coding"; gene_name "Ctnnd1"; transcript_type "protein_coding"; transcript_name "Ctnnd1-204"; protein_id "ENSMUSP00000097524.3"; transcript_support_level "5"; mgi_id "MGI:105100"; tag "basic"; havana_gene "OTTMUSG00000013442.1"; havana_transcript "OTTMUST00000032569.1";
chr2	HAVANA	CDS	84433993	84434096	.	-	.	gene_id "ENSMUSG00000034101.15"; transcript_id "ENSMUST00000099941.9"; exon_number "36"; exon_id "ENSMUSE00001319495.2"; gene_type "protein_coding"; gene_name "Ctnnd1"; transcript_type "protein_coding"; transcript_name "Ctnnd1-204"; protein_id "ENSMUSP00000097524.3"; transcript_support_level "5"; mgi_id "MGI:105100"; tag "basic"; havana_gene "OTTMUSG00000013442.1"; havana_transcript "OTTMUST00000032569.1";
chr2	HAVANA	CDS	84433239	84433247	.	-	.	gene_id "ENSMUSG00000034101.15"; transcript_id "ENSMUST00000099941.9"; exon_number "37"; exon_id "chr2.3914";
chr2	HAVANA	stop_codon	84433236	84433238	.	-	.	gene_id "ENSMUSG00000034101.15"; transcript_id "ENSMUST00000099941.9"; exon_number "38"; exon_id "chr2.3915";
chr2	HAVANA	exon	84430415	84433247	.	-	.	gene_id "ENSMUSG00000034101.15"; transcript_id "ENSMUST00000099941.9"; exon_number "39"; exon_id "ENSMUSE00000644061.3"; gene_type "protein_coding"; gene_name "Ctnnd1"; transcript_type "protein_coding"; transcript_name "Ctnnd1-204"; protein_id "ENSMUSP00000097524.3"; transcript_support_level "5"; mgi_id "MGI:105100"; tag "basic"; havana_gene "OTTMUSG00000013442.1"; havana_transcript "OTTMUST00000032569.1";
chr2	HAVANA	UTR	84430415	84433238	.	-	.	gene_id "ENSMUSG00000034101.15"; transcript_id "ENSMUST00000099941.9"; exon_number "40"; exon_id "3922";
chr2	ENSEMBL	transcript	84431125	84481084	.	-	.	gene_id "ENSMUSG00000034101.15"; transcript_id "ENSMUST00000111697.9"; exons "18"; gene_type "protein_coding"; gene_name "Ctnnd1"; transcript_type "protein_coding"; transcript_name "Ctnnd1-223"; protein_id "ENSMUSP00000107326.3"; transcript_support_level "5"; mgi_id "MGI:105100"; tag "basic"; ccdsid "CCDS50623.1"; havana_gene "OTTMUSG00000013442.1";
chr2	ENSEMBL	exon	84480750	84481084	.	-	.	gene_id "ENSMUSG00000034101.15"; transcript_id "ENSMUST00000111697.9"; exon_number "1"; exon_id "ENSMUSE00000875192.2"; gene_type "protein_coding"; gene_name "Ctnnd1"; transcript_type "protein_coding"; transcript_name "Ctnnd1-223"; protein_id "ENSMUSP00000107326.3"; transcript_support_level "5"; mgi_id "MGI:105100"; tag "basic"; ccdsid "CCDS50623.1"; havana_gene "OTTMUSG00000013442.1";
chr2	ENSEMBL	UTR	84480750	84481084	.	-	.	gene_id "ENSMUSG00000034101.15"; transcript_id "ENSMUST00000111697.9"; exon_number "2"; exon_id "ENSMUSE00000875192.2"; gene_type "protein_coding"; gene_name "Ctnnd1"; transcript_type "protein_coding"; transcript_name "Ctnnd1-223"; protein_id "ENSMUSP00000107326.3"; transcript_support_level "5"; mgi_id "MGI:105100"; tag "basic"; ccdsid "CCDS50623.1"; havana_gene "OTTMUSG00000013442.1";
chr2	ENSEMBL	UTR	84454809	84454902	.	-	.	gene_id "ENSMUSG00000034101.15"; transcript_id "ENSMUST00000111697.9"; exon_number "3"; exon_id "chr2.3911";
chr2	ENSEMBL	start_codon	84454806	84454808	.	-	.	gene_id "ENSMUSG00000034101.15"; transcript_id "ENSMUST00000111697.9"; exon_number "4"; exon_id "chr2.3912";
chr2	ENSEMBL	exon	84454614	84454902	.	-	.	gene_id "ENSMUSG00000034101.15"; transcript_id "ENSMUST00000111697.9"; exon_number "5"; exon_id "ENSMUSE00001327743.2"; gene_type "protein_coding"; gene_name "Ctnnd1"; transcript_type "protein_coding"; transcript_name "Ctnnd1-223"; protein_id "ENSMUSP00000107326.3"; transcript_support_level "5"; mgi_id "MGI:105100"; tag "basic"; ccdsid "CCDS50623.1"; havana_gene "OTTMUSG00000013442.1";
chr2	ENSEMBL	CDS	84454614	84454808	.	-	.	gene_id "ENSMUSG00000034101.15"; transcript_id "ENSMUST00000111697.9"; exon_number "6"; exon_id "chr2.3913";
chr2	ENSEMBL	exon	84452355	84452426	.	-	.	gene_id "ENSMUSG00000034101.15"; transcript_id "ENSMUST00000111697.9"; exon_number "7"; exon_id "ENSMUSE00001332673.2"; gene_type "protein_coding"; gene_name "Ctnnd1"; transcript_type "protein_coding"; transcript_name "Ctnnd1-223"; protein_id "ENSMUSP00000107326.3"; transcript_support_level "5"; mgi_id "MGI:105100"; tag "basic"; ccdsid "CCDS50623.1"; havana_gene "OTTMUSG00000013442.1";
chr2	ENSEMBL	CDS	84452355	84452426	.	-	.	gene_id "ENSMUSG00000034101.15"; transcript_id "ENSMUST00000111697.9"; exon_number "8"; exon_id "ENSMUSE00001332673.2"; gene_type "protein_coding"; gene_name "Ctnnd1"; transcript_type "protein_coding"; transcript_name "Ctnnd1-223"; protein_id "ENSMUSP00000107326.3"; transcript_support_level "5"; mgi_id "MGI:105100"; tag "basic"; ccdsid "CCDS50623.1"; havana_gene "OTTMUSG00000013442.1";
chr2	ENSEMBL	exon	84451179	84451331	.	-	.	gene_id "ENSMUSG00000034101.15"; transcript_id "ENSMUST00000111697.9"; exon_number "9"; exon_id "ENSMUSE00001326369.2"; gene_type "protein_coding"; gene_name "Ctnnd1"; transcript_type "protein_coding"; transcript_name "Ctnnd1-223"; protein_id "ENSMUSP00000107326.3"; transcript_support_level "5"; mgi_id "MGI:105100"; tag "basic"; ccdsid "CCDS50623.1"; havana_gene "OTTMUSG00000013442.1";
chr2	ENSEMBL	CDS	84451179	84451331	.	-	.	gene_id "ENSMUSG00000034101.15"; transcript_id "ENSMUST00000111697.9"; exon_number "10"; exon_id "ENSMUSE00001326369.2"; gene_type "protein_coding"; gene_name "Ctnnd1"; transcript_type "protein_coding"; transcript_name "Ctnnd1-223"; protein_id "ENSMUSP00000107326.3"; transcript_support_level "5"; mgi_id "MGI:105100"; tag "basic"; ccdsid "CCDS50623.1"; havana_gene "OTTMUSG00000013442.1";
chr2	ENSEMBL	exon	84450263	84450798	.	-	.	gene_id "ENSMUSG00000034101.15"; transcript_id "ENSMUST00000111697.9"; exon_number "11"; exon_id "ENSMUSE00001322697.2"; gene_type "protein_coding"; gene_name "Ctnnd1"; transcript_type "protein_coding"; transcript_name "Ctnnd1-223"; protein_id "ENSMUSP00000107326.3"; transcript_support_level "5"; mgi_id "MGI:105100"; tag "basic"; ccdsid "CCDS50623.1"; havana_gene "OTTMUSG00000013442.1";
chr2	ENSEMBL	CDS	84450263	84450798	.	-	.	gene_id "ENSMUSG00000034101.15"; transcript_id "ENSMUST00000111697.9"; exon_number "12"; exon_id "ENSMUSE00001322697.2"; gene_type "protein_coding"; gene_name "Ctnnd1"; transcript_type "protein_coding"; transcript_name "Ctnnd1-223"; protein_id "ENSMUSP00000107326.3"; transcript_support_level "5"; mgi_id "MGI:105100"; tag "basic"; ccdsid "CCDS50623.1"; havana_gene "OTTMUSG00000013442.1";
chr2	ENSEMBL	exon	84446824	84447287	.	-	.	gene_id "ENSMUSG00000034101.15"; transcript_id "ENSMUST00000111697.9"; exon_number "13"; exon_id "ENSMUSE00001332552.2"; gene_type "protein_coding"; gene_name "Ctnnd1"; transcript_type "protein_coding"; transcript_name "Ctnnd1-223"; protein_id "ENSMUSP00000107326.3"; transcript_support_level "5"; mgi_id "MGI:105100"; tag "basic"; ccdsid "CCDS50623.1"; havana_gene "OTTMUSG00000013442.1";
chr2	ENSEMBL	CDS	84446824	84447287	.	-	.	gene_id "ENSMUSG00000034101.15"; transcript_id "ENSMUST00000111697.9"; exon_number "14"; exon_id "ENSMUSE00001332552.2"; gene_type "protein_coding"; gene_name "Ctnnd1"; transcript_type "protein_coding"; transcript_name "Ctnnd1-223"; protein_id "ENSMUSP00000107326.3"; transcript_support_level "5"; mgi_id "MGI:105100"; tag "basic"; ccdsid "CCDS50623.1"; havana_gene "OTTMUSG00000013442.1";
chr2	ENSEMBL	exon	84445432	84445615	.	-	.	gene_id "ENSMUSG00000034101.15"; transcript_id "ENSMUST00000111697.9"; exon_number "15"; exon_id "ENSMUSE00001321214.2"; gene_type "protein_coding"; gene_name "Ctnnd1"; transcript_type "protein_coding"; transcript_name "Ctnnd1-223"; protein_id "ENSMUSP00000107326.3"; transcript_support_level "5"; mgi_id "MGI:105100"; tag "basic"; ccdsid "CCDS50623.1"; havana_gene "OTTMUSG00000013442.1";
chr2	ENSEMBL	CDS	84445432	84445615	.	-	.	gene_id "ENSMUSG00000034101.15"; transcript_id "ENSMUST00000111697.9"; exon_number "16"; exon_id "ENSMUSE00001321214.2"; gene_type "protein_coding"; gene_name "Ctnnd1"; transcript_type "protein_coding"; transcript_name "Ctnnd1-223"; protein_id "ENSMUSP00000107326.3"; transcript_support_level "5"; mgi_id "MGI:105100"; tag "basic"; ccdsid "CCDS50623.1"; havana_gene "OTTMUSG00000013442.1";
chr2	ENSEMBL	exon	84444232	84444349	.	-	.	gene_id "ENSMUSG00000034101.15"; transcript_id "ENSMUST00000111697.9"; exon_number "17"; exon_id "ENSMUSE00001324847.2"; gene_type "protein_coding"; gene_name "Ctnnd1"; transcript_type "protein_coding"; transcript_name "Ctnnd1-223"; protein_id "ENSMUSP00000107326.3"; transcript_support_level "5"; mgi_id "MGI:105100"; tag "basic"; ccdsid "CCDS50623.1"; havana_gene "OTTMUSG00000013442.1";
chr2	ENSEMBL	CDS	84444232	84444349	.	-	.	gene_id "ENSMUSG00000034101.15"; transcript_id "ENSMUST00000111697.9"; exon_number "18"; exon_id "ENSMUSE00001324847.2"; gene_type "protein_coding"; gene_name "Ctnnd1"; transcript_type "protein_coding"; transcript_name "Ctnnd1-223"; protein_id "ENSMUSP00000107326.3"; transcript_support_level "5"; mgi_id "MGI:105100"; tag "basic"; ccdsid "CCDS50623.1"; havana_gene "OTTMUSG00000013442.1";
chr2	ENSEMBL	exon	84443280	84443433	.	-	.	gene_id "ENSMUSG00000034101.15"; transcript_id "ENSMUST00000111697.9"; exon_number "19"; exon_id "ENSMUSE00001334346.2"; gene_type "protein_coding"; gene_name "Ctnnd1"; transcript_type "protein_coding"; transcript_name "Ctnnd1-223"; protein_id "ENSMUSP00000107326.3"; transcript_support_level "5"; mgi_id "MGI:105100"; tag "basic"; ccdsid "CCDS50623.1"; havana_gene "OTTMUSG00000013442.1";
chr2	ENSEMBL	CDS	84443280	84443433	.	-	.	gene_id "ENSMUSG00000034101.15"; transcript_id "ENSMUST00000111697.9"; exon_number "20"; exon_id "ENSMUSE00001334346.2"; gene_type "protein_coding"; gene_name "Ctnnd1"; transcript_type "protein_coding"; transcript_name "Ctnnd1-223"; protein_id "ENSMUSP00000107326.3"; transcript_support_level "5"; mgi_id "MGI:105100"; tag "basic"; ccdsid "CCDS50623.1"; havana_gene "OTTMUSG00000013442.1";
chr2	ENSEMBL	exon	84442876	84442893	.	-	.	gene_id "ENSMUSG00000034101.15"; transcript_id "ENSMUST00000111697.9"; exon_number "21"; exon_id "ENSMUSE00001470282.2"; gene_type "protein_coding"; gene_name "Ctnnd1"; transcript_type "protein_coding"; transcript_name "Ctnnd1-223"; protein_id "ENSMUSP00000107326.3"; transcript_support_level "5"; mgi_id "MGI:105100"; tag "basic"; ccdsid "CCDS50623.1"; havana_gene "OTTMUSG00000013442.1";
chr2	ENSEMBL	CDS	84442876	84442893	.	-	.	gene_id "ENSMUSG00000034101.15"; transcript_id "ENSMUST00000111697.9"; exon_number "22"; exon_id "ENSMUSE00001470282.2"; gene_type "protein_coding"; gene_name "Ctnnd1"; transcript_type "protein_coding"; transcript_name "Ctnnd1-223"; protein_id "ENSMUSP00000107326.3"; transcript_support_level "5"; mgi_id "MGI:105100"; tag "basic"; ccdsid "CCDS50623.1"; havana_gene "OTTMUSG00000013442.1";
chr2	ENSEMBL	exon	84442368	84442436	.	-	.	gene_id "ENSMUSG00000034101.15"; transcript_id "ENSMUST00000111697.9"; exon_number "23"; exon_id "ENSMUSE00001335642.2"; gene_type "protein_coding"; gene_name "Ctnnd1"; transcript_type "protein_coding"; transcript_name "Ctnnd1-223"; protein_id "ENSMUSP00000107326.3"; transcript_support_level "5"; mgi_id "MGI:105100"; tag "basic"; ccdsid "CCDS50623.1"; havana_gene "OTTMUSG00000013442.1";
chr2	ENSEMBL	CDS	84442368	84442436	.	-	.	gene_id "ENSMUSG00000034101.15"; transcript_id "ENSMUST00000111697.9"; exon_number "24"; exon_id "ENSMUSE00001335642.2"; gene_type "protein_coding"; gene_name "Ctnnd1"; transcript_type "protein_coding"; transcript_name "Ctnnd1-223"; protein_id "ENSMUSP00000107326.3"; transcript_support_level "5"; mgi_id "MGI:105100"; tag "basic"; ccdsid "CCDS50623.1"; havana_gene "OTTMUSG00000013442.1";
chr2	ENSEMBL	exon	84441107	84441234	.	-	.	gene_id "ENSMUSG00000034101.15"; transcript_id "ENSMUST00000111697.9"; exon_number "25"; exon_id "ENSMUSE00001329630.2"; gene_type "protein_coding"; gene_name "Ctnnd1"; transcript_type "protein_coding"; transcript_name "Ctnnd1-223"; protein_id "ENSMUSP00000107326.3"; transcript_support_level "5"; mgi_id "MGI:105100"; tag "basic"; ccdsid "CCDS50623.1"; havana_gene "OTTMUSG00000013442.1";
chr2	ENSEMBL	CDS	84441107	84441234	.	-	.	gene_id "ENSMUSG00000034101.15"; transcript_id "ENSMUST00000111697.9"; exon_number "26"; exon_id "ENSMUSE00001329630.2"; gene_type "protein_coding"; gene_name "Ctnnd1"; transcript_type "protein_coding"; transcript_name "Ctnnd1-223"; protein_id "ENSMUSP00000107326.3"; transcript_support_level "5"; mgi_id "MGI:105100"; tag "basic"; ccdsid "CCDS50623.1"; havana_gene "OTTMUSG00000013442.1";
chr2	ENSEMBL	exon	84440852	84441002	.	-	.	gene_id "ENSMUSG00000034101.15"; transcript_id "ENSMUST00000111697.9"; exon_number "27"; exon_id "ENSMUSE00001335811.2"; gene_type "protein_coding"; gene_name "Ctnnd1"; transcript_type "protein_coding"; transcript_name "Ctnnd1-223"; protein_id "ENSMUSP00000107326.3"; transcript_support_level "5"; mgi_id "MGI:105100"; tag "basic"; ccdsid "CCDS50623.1"; havana_gene "OTTMUSG00000013442.1";
chr2	ENSEMBL	CDS	84440852	84441002	.	-	.	gene_id "ENSMUSG00000034101.15"; transcript_id "ENSMUST00000111697.9"; exon_number "28"; exon_id "ENSMUSE00001335811.2"; gene_type "protein_coding"; gene_name "Ctnnd1"; transcript_type "protein_coding"; transcript_name "Ctnnd1-223"; protein_id "ENSMUSP00000107326.3"; transcript_support_level "5"; mgi_id "MGI:105100"; tag "basic"; ccdsid "CCDS50623.1"; havana_gene "OTTMUSG00000013442.1";
chr2	ENSEMBL	exon	84439874	84440066	.	-	.	gene_id "ENSMUSG00000034101.15"; transcript_id "ENSMUST00000111697.9"; exon_number "29"; exon_id "ENSMUSE00001327306.2"; gene_type "protein_coding"; gene_name "Ctnnd1"; transcript_type "protein_coding"; transcript_name "Ctnnd1-223"; protein_id "ENSMUSP00000107326.3"; transcript_support_level "5"; mgi_id "MGI:105100"; tag "basic"; ccdsid "CCDS50623.1"; havana_gene "OTTMUSG00000013442.1";
chr2	ENSEMBL	CDS	84439874	84440066	.	-	.	gene_id "ENSMUSG00000034101.15"; transcript_id "ENSMUST00000111697.9"; exon_number "30"; exon_id "ENSMUSE00001327306.2"; gene_type "protein_coding"; gene_name "Ctnnd1"; transcript_type "protein_coding"; transcript_name "Ctnnd1-223"; protein_id "ENSMUSP00000107326.3"; transcript_support_level "5"; mgi_id "MGI:105100"; tag "basic"; ccdsid "CCDS50623.1"; havana_gene "OTTMUSG00000013442.1";
chr2	ENSEMBL	exon	84439304	84439418	.	-	.	gene_id "ENSMUSG00000034101.15"; transcript_id "ENSMUST00000111697.9"; exon_number "31"; exon_id "ENSMUSE00001329040.2"; gene_type "protein_coding"; gene_name "Ctnnd1"; transcript_type "protein_coding"; transcript_name "Ctnnd1-223"; protein_id "ENSMUSP00000107326.3"; transcript_support_level "5"; mgi_id "MGI:105100"; tag "basic"; ccdsid "CCDS50623.1"; havana_gene "OTTMUSG00000013442.1";
chr2	ENSEMBL	CDS	84439304	84439418	.	-	.	gene_id "ENSMUSG00000034101.15"; transcript_id "ENSMUST00000111697.9"; exon_number "32"; exon_id "ENSMUSE00001329040.2"; gene_type "protein_coding"; gene_name "Ctnnd1"; transcript_type "protein_coding"; transcript_name "Ctnnd1-223"; protein_id "ENSMUSP00000107326.3"; transcript_support_level "5"; mgi_id "MGI:105100"; tag "basic"; ccdsid "CCDS50623.1"; havana_gene "OTTMUSG00000013442.1";
chr2	ENSEMBL	exon	84438673	84438760	.	-	.	gene_id "ENSMUSG00000034101.15"; transcript_id "ENSMUST00000111697.9"; exon_number "33"; exon_id "ENSMUSE00001331177.2"; gene_type "protein_coding"; gene_name "Ctnnd1"; transcript_type "protein_coding"; transcript_name "Ctnnd1-223"; protein_id "ENSMUSP00000107326.3"; transcript_support_level "5"; mgi_id "MGI:105100"; tag "basic"; ccdsid "CCDS50623.1"; havana_gene "OTTMUSG00000013442.1";
chr2	ENSEMBL	CDS	84438673	84438760	.	-	.	gene_id "ENSMUSG00000034101.15"; transcript_id "ENSMUST00000111697.9"; exon_number "34"; exon_id "ENSMUSE00001331177.2"; gene_type "protein_coding"; gene_name "Ctnnd1"; transcript_type "protein_coding"; transcript_name "Ctnnd1-223"; protein_id "ENSMUSP00000107326.3"; transcript_support_level "5"; mgi_id "MGI:105100"; tag "basic"; ccdsid "CCDS50623.1"; havana_gene "OTTMUSG00000013442.1";
chr2	ENSEMBL	exon	84433993	84434096	.	-	.	gene_id "ENSMUSG00000034101.15"; transcript_id "ENSMUST00000111697.9"; exon_number "35"; exon_id "ENSMUSE00001319495.2"; gene_type "protein_coding"; gene_name "Ctnnd1"; transcript_type "protein_coding"; transcript_name "Ctnnd1-223"; protein_id "ENSMUSP00000107326.3"; transcript_support_level "5"; mgi_id "MGI:105100"; tag "basic"; ccdsid "CCDS50623.1"; havana_gene "OTTMUSG00000013442.1";
chr2	ENSEMBL	CDS	84433993	84434096	.	-	.	gene_id "ENSMUSG00000034101.15"; transcript_id "ENSMUST00000111697.9"; exon_number "36"; exon_id "ENSMUSE00001319495.2"; gene_type "protein_coding"; gene_name "Ctnnd1"; transcript_type "protein_coding"; transcript_name "Ctnnd1-223"; protein_id "ENSMUSP00000107326.3"; transcript_support_level "5"; mgi_id "MGI:105100"; tag "basic"; ccdsid "CCDS50623.1"; havana_gene "OTTMUSG00000013442.1";
chr2	ENSEMBL	CDS	84433239	84433247	.	-	.	gene_id "ENSMUSG00000034101.15"; transcript_id "ENSMUST00000111697.9"; exon_number "37"; exon_id "chr2.3914";
chr2	ENSEMBL	stop_codon	84433236	84433238	.	-	.	gene_id "ENSMUSG00000034101.15"; transcript_id "ENSMUST00000111697.9"; exon_number "38"; exon_id "chr2.3915";
chr2	ENSEMBL	exon	84431125	84433247	.	-	.	gene_id "ENSMUSG00000034101.15"; transcript_id "ENSMUST00000111697.9"; exon_number "39"; exon_id "ENSMUSE00000688668.3"; gene_type "protein_coding"; gene_name "Ctnnd1"; transcript_type "protein_coding"; transcript_name "Ctnnd1-223"; protein_id "ENSMUSP00000107326.3"; transcript_support_level "5"; mgi_id "MGI:105100"; tag "basic"; ccdsid "CCDS50623.1"; havana_gene "OTTMUSG00000013442.1";
chr2	ENSEMBL	UTR	84431125	84433238	.	-	.	gene_id "ENSMUSG00000034101.15"; transcript_id "ENSMUST00000111697.9"; exon_number "40"; exon_id "3923";
chr2	ENSEMBL	transcript	84431125	84481084	.	-	.	gene_id "ENSMUSG00000034101.15"; transcript_id "ENSMUST00000111670.9"; exons "17"; gene_type "protein_coding"; gene_name "Ctnnd1"; transcript_type "protein_coding"; transcript_name "Ctnnd1-205"; protein_id "ENSMUSP00000107299.3"; transcript_support_level "1"; mgi_id "MGI:105100"; tag "basic"; ccdsid "CCDS50621.1"; havana_gene "OTTMUSG00000013442.1";
chr2	ENSEMBL	exon	84480750	84481084	.	-	.	gene_id "ENSMUSG00000034101.15"; transcript_id "ENSMUST00000111670.9"; exon_number "1"; exon_id "ENSMUSE00000875192.2"; gene_type "protein_coding"; gene_name "Ctnnd1"; transcript_type "protein_coding"; transcript_name "Ctnnd1-205"; protein_id "ENSMUSP00000107299.3"; transcript_support_level "1"; mgi_id "MGI:105100"; tag "basic"; ccdsid "CCDS50621.1"; havana_gene "OTTMUSG00000013442.1";
chr2	ENSEMBL	UTR	84480750	84481084	.	-	.	gene_id "ENSMUSG00000034101.15"; transcript_id "ENSMUST00000111670.9"; exon_number "2"; exon_id "ENSMUSE00000875192.2"; gene_type "protein_coding"; gene_name "Ctnnd1"; transcript_type "protein_coding"; transcript_name "Ctnnd1-205"; protein_id "ENSMUSP00000107299.3"; transcript_support_level "1"; mgi_id "MGI:105100"; tag "basic"; ccdsid "CCDS50621.1"; havana_gene "OTTMUSG00000013442.1";
chr2	ENSEMBL	exon	84452355	84452426	.	-	.	gene_id "ENSMUSG00000034101.15"; transcript_id "ENSMUST00000111670.9"; exon_number "3"; exon_id "ENSMUSE00001332673.2"; gene_type "protein_coding"; gene_name "Ctnnd1"; transcript_type "protein_coding"; transcript_name "Ctnnd1-205"; protein_id "ENSMUSP00000107299.3"; transcript_support_level "1"; mgi_id "MGI:105100"; tag "basic"; ccdsid "CCDS50621.1"; havana_gene "OTTMUSG00000013442.1";
chr2	ENSEMBL	UTR	84452355	84452426	.	-	.	gene_id "ENSMUSG00000034101.15"; transcript_id "ENSMUST00000111670.9"; exon_number "4"; exon_id "ENSMUSE00001332673.2"; gene_type "protein_coding"; gene_name "Ctnnd1"; transcript_type "protein_coding"; transcript_name "Ctnnd1-205"; protein_id "ENSMUSP00000107299.3"; transcript_support_level "1"; mgi_id "MGI:105100"; tag "basic"; ccdsid "CCDS50621.1"; havana_gene "OTTMUSG00000013442.1";
chr2	ENSEMBL	UTR	84451296	84451331	.	-	.	gene_id "ENSMUSG00000034101.15"; transcript_id "ENSMUST00000111670.9"; exon_number "5"; exon_id "chr2.3919";
chr2	ENSEMBL	start_codon	84451293	84451295	.	-	.	gene_id "ENSMUSG00000034101.15"; transcript_id "ENSMUST00000111670.9"; exon_number "6"; exon_id "chr2.3920";
chr2	ENSEMBL	exon	84451179	84451331	.	-	.	gene_id "ENSMUSG00000034101.15"; transcript_id "ENSMUST00000111670.9"; exon_number "7"; exon_id "ENSMUSE00001326369.2"; gene_type "protein_coding"; gene_name "Ctnnd1"; transcript_type "protein_coding"; transcript_name "Ctnnd1-205"; protein_id "ENSMUSP00000107299.3"; transcript_support_level "1"; mgi_id "MGI:105100"; tag "basic"; ccdsid "CCDS50621.1"; havana_gene "OTTMUSG00000013442.1";
chr2	ENSEMBL	CDS	84451179	84451295	.	-	.	gene_id "ENSMUSG00000034101.15"; transcript_id "ENSMUST00000111670.9"; exon_number "8"; exon_id "chr2.3921";
chr2	ENSEMBL	exon	84450263	84450798	.	-	.	gene_id "ENSMUSG00000034101.15"; transcript_id "ENSMUST00000111670.9"; exon_number "9"; exon_id "ENSMUSE00001322697.2"; gene_type "protein_coding"; gene_name "Ctnnd1"; transcript_type "protein_coding"; transcript_name "Ctnnd1-205"; protein_id "ENSMUSP00000107299.3"; transcript_support_level "1"; mgi_id "MGI:105100"; tag "basic"; ccdsid "CCDS50621.1"; havana_gene "OTTMUSG00000013442.1";
chr2	ENSEMBL	CDS	84450263	84450798	.	-	.	gene_id "ENSMUSG00000034101.15"; transcript_id "ENSMUST00000111670.9"; exon_number "10"; exon_id "ENSMUSE00001322697.2"; gene_type "protein_coding"; gene_name "Ctnnd1"; transcript_type "protein_coding"; transcript_name "Ctnnd1-205"; protein_id "ENSMUSP00000107299.3"; transcript_support_level "1"; mgi_id "MGI:105100"; tag "basic"; ccdsid "CCDS50621.1"; havana_gene "OTTMUSG00000013442.1";
chr2	ENSEMBL	exon	84446824	84447287	.	-	.	gene_id "ENSMUSG00000034101.15"; transcript_id "ENSMUST00000111670.9"; exon_number "11"; exon_id "ENSMUSE00001332552.2"; gene_type "protein_coding"; gene_name "Ctnnd1"; transcript_type "protein_coding"; transcript_name "Ctnnd1-205"; protein_id "ENSMUSP00000107299.3"; transcript_support_level "1"; mgi_id "MGI:105100"; tag "basic"; ccdsid "CCDS50621.1"; havana_gene "OTTMUSG00000013442.1";
chr2	ENSEMBL	CDS	84446824	84447287	.	-	.	gene_id "ENSMUSG00000034101.15"; transcript_id "ENSMUST00000111670.9"; exon_number "12"; exon_id "ENSMUSE00001332552.2"; gene_type "protein_coding"; gene_name "Ctnnd1"; transcript_type "protein_coding"; transcript_name "Ctnnd1-205"; protein_id "ENSMUSP00000107299.3"; transcript_support_level "1"; mgi_id "MGI:105100"; tag "basic"; ccdsid "CCDS50621.1"; havana_gene "OTTMUSG00000013442.1";
chr2	ENSEMBL	exon	84445432	84445615	.	-	.	gene_id "ENSMUSG00000034101.15"; transcript_id "ENSMUST00000111670.9"; exon_number "13"; exon_id "ENSMUSE00001321214.2"; gene_type "protein_coding"; gene_name "Ctnnd1"; transcript_type "protein_coding"; transcript_name "Ctnnd1-205"; protein_id "ENSMUSP00000107299.3"; transcript_support_level "1"; mgi_id "MGI:105100"; tag "basic"; ccdsid "CCDS50621.1"; havana_gene "OTTMUSG00000013442.1";
chr2	ENSEMBL	CDS	84445432	84445615	.	-	.	gene_id "ENSMUSG00000034101.15"; transcript_id "ENSMUST00000111670.9"; exon_number "14"; exon_id "ENSMUSE00001321214.2"; gene_type "protein_coding"; gene_name "Ctnnd1"; transcript_type "protein_coding"; transcript_name "Ctnnd1-205"; protein_id "ENSMUSP00000107299.3"; transcript_support_level "1"; mgi_id "MGI:105100"; tag "basic"; ccdsid "CCDS50621.1"; havana_gene "OTTMUSG00000013442.1";
chr2	ENSEMBL	exon	84444232	84444349	.	-	.	gene_id "ENSMUSG00000034101.15"; transcript_id "ENSMUST00000111670.9"; exon_number "15"; exon_id "ENSMUSE00001324847.2"; gene_type "protein_coding"; gene_name "Ctnnd1"; transcript_type "protein_coding"; transcript_name "Ctnnd1-205"; protein_id "ENSMUSP00000107299.3"; transcript_support_level "1"; mgi_id "MGI:105100"; tag "basic"; ccdsid "CCDS50621.1"; havana_gene "OTTMUSG00000013442.1";
chr2	ENSEMBL	CDS	84444232	84444349	.	-	.	gene_id "ENSMUSG00000034101.15"; transcript_id "ENSMUST00000111670.9"; exon_number "16"; exon_id "ENSMUSE00001324847.2"; gene_type "protein_coding"; gene_name "Ctnnd1"; transcript_type "protein_coding"; transcript_name "Ctnnd1-205"; protein_id "ENSMUSP00000107299.3"; transcript_support_level "1"; mgi_id "MGI:105100"; tag "basic"; ccdsid "CCDS50621.1"; havana_gene "OTTMUSG00000013442.1";
chr2	ENSEMBL	exon	84443280	84443433	.	-	.	gene_id "ENSMUSG00000034101.15"; transcript_id "ENSMUST00000111670.9"; exon_number "17"; exon_id "ENSMUSE00001334346.2"; gene_type "protein_coding"; gene_name "Ctnnd1"; transcript_type "protein_coding"; transcript_name "Ctnnd1-205"; protein_id "ENSMUSP00000107299.3"; transcript_support_level "1"; mgi_id "MGI:105100"; tag "basic"; ccdsid "CCDS50621.1"; havana_gene "OTTMUSG00000013442.1";
chr2	ENSEMBL	CDS	84443280	84443433	.	-	.	gene_id "ENSMUSG00000034101.15"; transcript_id "ENSMUST00000111670.9"; exon_number "18"; exon_id "ENSMUSE00001334346.2"; gene_type "protein_coding"; gene_name "Ctnnd1"; transcript_type "protein_coding"; transcript_name "Ctnnd1-205"; protein_id "ENSMUSP00000107299.3"; transcript_support_level "1"; mgi_id "MGI:105100"; tag "basic"; ccdsid "CCDS50621.1"; havana_gene "OTTMUSG00000013442.1";
chr2	ENSEMBL	exon	84442368	84442436	.	-	.	gene_id "ENSMUSG00000034101.15"; transcript_id "ENSMUST00000111670.9"; exon_number "19"; exon_id "ENSMUSE00001335642.2"; gene_type "protein_coding"; gene_name "Ctnnd1"; transcript_type "protein_coding"; transcript_name "Ctnnd1-205"; protein_id "ENSMUSP00000107299.3"; transcript_support_level "1"; mgi_id "MGI:105100"; tag "basic"; ccdsid "CCDS50621.1"; havana_gene "OTTMUSG00000013442.1";
chr2	ENSEMBL	CDS	84442368	84442436	.	-	.	gene_id "ENSMUSG00000034101.15"; transcript_id "ENSMUST00000111670.9"; exon_number "20"; exon_id "ENSMUSE00001335642.2"; gene_type "protein_coding"; gene_name "Ctnnd1"; transcript_type "protein_coding"; transcript_name "Ctnnd1-205"; protein_id "ENSMUSP00000107299.3"; transcript_support_level "1"; mgi_id "MGI:105100"; tag "basic"; ccdsid "CCDS50621.1"; havana_gene "OTTMUSG00000013442.1";
chr2	ENSEMBL	exon	84441107	84441234	.	-	.	gene_id "ENSMUSG00000034101.15"; transcript_id "ENSMUST00000111670.9"; exon_number "21"; exon_id "ENSMUSE00001329630.2"; gene_type "protein_coding"; gene_name "Ctnnd1"; transcript_type "protein_coding"; transcript_name "Ctnnd1-205"; protein_id "ENSMUSP00000107299.3"; transcript_support_level "1"; mgi_id "MGI:105100"; tag "basic"; ccdsid "CCDS50621.1"; havana_gene "OTTMUSG00000013442.1";
chr2	ENSEMBL	CDS	84441107	84441234	.	-	.	gene_id "ENSMUSG00000034101.15"; transcript_id "ENSMUST00000111670.9"; exon_number "22"; exon_id "ENSMUSE00001329630.2"; gene_type "protein_coding"; gene_name "Ctnnd1"; transcript_type "protein_coding"; transcript_name "Ctnnd1-205"; protein_id "ENSMUSP00000107299.3"; transcript_support_level "1"; mgi_id "MGI:105100"; tag "basic"; ccdsid "CCDS50621.1"; havana_gene "OTTMUSG00000013442.1";
chr2	ENSEMBL	exon	84440852	84441002	.	-	.	gene_id "ENSMUSG00000034101.15"; transcript_id "ENSMUST00000111670.9"; exon_number "23"; exon_id "ENSMUSE00001335811.2"; gene_type "protein_coding"; gene_name "Ctnnd1"; transcript_type "protein_coding"; transcript_name "Ctnnd1-205"; protein_id "ENSMUSP00000107299.3"; transcript_support_level "1"; mgi_id "MGI:105100"; tag "basic"; ccdsid "CCDS50621.1"; havana_gene "OTTMUSG00000013442.1";
chr2	ENSEMBL	CDS	84440852	84441002	.	-	.	gene_id "ENSMUSG00000034101.15"; transcript_id "ENSMUST00000111670.9"; exon_number "24"; exon_id "ENSMUSE00001335811.2"; gene_type "protein_coding"; gene_name "Ctnnd1"; transcript_type "protein_coding"; transcript_name "Ctnnd1-205"; protein_id "ENSMUSP00000107299.3"; transcript_support_level "1"; mgi_id "MGI:105100"; tag "basic"; ccdsid "CCDS50621.1"; havana_gene "OTTMUSG00000013442.1";
chr2	ENSEMBL	exon	84439874	84440066	.	-	.	gene_id "ENSMUSG00000034101.15"; transcript_id "ENSMUST00000111670.9"; exon_number "25"; exon_id "ENSMUSE00001327306.2"; gene_type "protein_coding"; gene_name "Ctnnd1"; transcript_type "protein_coding"; transcript_name "Ctnnd1-205"; protein_id "ENSMUSP00000107299.3"; transcript_support_level "1"; mgi_id "MGI:105100"; tag "basic"; ccdsid "CCDS50621.1"; havana_gene "OTTMUSG00000013442.1";
chr2	ENSEMBL	CDS	84439874	84440066	.	-	.	gene_id "ENSMUSG00000034101.15"; transcript_id "ENSMUST00000111670.9"; exon_number "26"; exon_id "ENSMUSE00001327306.2"; gene_type "protein_coding"; gene_name "Ctnnd1"; transcript_type "protein_coding"; transcript_name "Ctnnd1-205"; protein_id "ENSMUSP00000107299.3"; transcript_support_level "1"; mgi_id "MGI:105100"; tag "basic"; ccdsid "CCDS50621.1"; havana_gene "OTTMUSG00000013442.1";
chr2	ENSEMBL	exon	84439304	84439418	.	-	.	gene_id "ENSMUSG00000034101.15"; transcript_id "ENSMUST00000111670.9"; exon_number "27"; exon_id "ENSMUSE00001329040.2"; gene_type "protein_coding"; gene_name "Ctnnd1"; transcript_type "protein_coding"; transcript_name "Ctnnd1-205"; protein_id "ENSMUSP00000107299.3"; transcript_support_level "1"; mgi_id "MGI:105100"; tag "basic"; ccdsid "CCDS50621.1"; havana_gene "OTTMUSG00000013442.1";
chr2	ENSEMBL	CDS	84439304	84439418	.	-	.	gene_id "ENSMUSG00000034101.15"; transcript_id "ENSMUST00000111670.9"; exon_number "28"; exon_id "ENSMUSE00001329040.2"; gene_type "protein_coding"; gene_name "Ctnnd1"; transcript_type "protein_coding"; transcript_name "Ctnnd1-205"; protein_id "ENSMUSP00000107299.3"; transcript_support_level "1"; mgi_id "MGI:105100"; tag "basic"; ccdsid "CCDS50621.1"; havana_gene "OTTMUSG00000013442.1";
chr2	ENSEMBL	exon	84438673	84438760	.	-	.	gene_id "ENSMUSG00000034101.15"; transcript_id "ENSMUST00000111670.9"; exon_number "29"; exon_id "ENSMUSE00001331177.2"; gene_type "protein_coding"; gene_name "Ctnnd1"; transcript_type "protein_coding"; transcript_name "Ctnnd1-205"; protein_id "ENSMUSP00000107299.3"; transcript_support_level "1"; mgi_id "MGI:105100"; tag "basic"; ccdsid "CCDS50621.1"; havana_gene "OTTMUSG00000013442.1";
chr2	ENSEMBL	CDS	84438673	84438760	.	-	.	gene_id "ENSMUSG00000034101.15"; transcript_id "ENSMUST00000111670.9"; exon_number "30"; exon_id "ENSMUSE00001331177.2"; gene_type "protein_coding"; gene_name "Ctnnd1"; transcript_type "protein_coding"; transcript_name "Ctnnd1-205"; protein_id "ENSMUSP00000107299.3"; transcript_support_level "1"; mgi_id "MGI:105100"; tag "basic"; ccdsid "CCDS50621.1"; havana_gene "OTTMUSG00000013442.1";
chr2	ENSEMBL	exon	84435528	84435590	.	-	.	gene_id "ENSMUSG00000034101.15"; transcript_id "ENSMUST00000111670.9"; exon_number "31"; exon_id "ENSMUSE00001318447.2"; gene_type "protein_coding"; gene_name "Ctnnd1"; transcript_type "protein_coding"; transcript_name "Ctnnd1-205"; protein_id "ENSMUSP00000107299.3"; transcript_support_level "1"; mgi_id "MGI:105100"; tag "basic"; ccdsid "CCDS50621.1"; havana_gene "OTTMUSG00000013442.1";
chr2	ENSEMBL	CDS	84435528	84435590	.	-	.	gene_id "ENSMUSG00000034101.15"; transcript_id "ENSMUST00000111670.9"; exon_number "32"; exon_id "ENSMUSE00001318447.2"; gene_type "protein_coding"; gene_name "Ctnnd1"; transcript_type "protein_coding"; transcript_name "Ctnnd1-205"; protein_id "ENSMUSP00000107299.3"; transcript_support_level "1"; mgi_id "MGI:105100"; tag "basic"; ccdsid "CCDS50621.1"; havana_gene "OTTMUSG00000013442.1";
chr2	ENSEMBL	exon	84433993	84434096	.	-	.	gene_id "ENSMUSG00000034101.15"; transcript_id "ENSMUST00000111670.9"; exon_number "33"; exon_id "ENSMUSE00001319495.2"; gene_type "protein_coding"; gene_name "Ctnnd1"; transcript_type "protein_coding"; transcript_name "Ctnnd1-205"; protein_id "ENSMUSP00000107299.3"; transcript_support_level "1"; mgi_id "MGI:105100"; tag "basic"; ccdsid "CCDS50621.1"; havana_gene "OTTMUSG00000013442.1";
chr2	ENSEMBL	CDS	84433993	84434096	.	-	.	gene_id "ENSMUSG00000034101.15"; transcript_id "ENSMUST00000111670.9"; exon_number "34"; exon_id "ENSMUSE00001319495.2"; gene_type "protein_coding"; gene_name "Ctnnd1"; transcript_type "protein_coding"; transcript_name "Ctnnd1-205"; protein_id "ENSMUSP00000107299.3"; transcript_support_level "1"; mgi_id "MGI:105100"; tag "basic"; ccdsid "CCDS50621.1"; havana_gene "OTTMUSG00000013442.1";
chr2	ENSEMBL	CDS	84433239	84433244	.	-	.	gene_id "ENSMUSG00000034101.15"; transcript_id "ENSMUST00000111670.9"; exon_number "35"; exon_id "3924";
chr2	ENSEMBL	stop_codon	84433236	84433238	.	-	.	gene_id "ENSMUSG00000034101.15"; transcript_id "ENSMUST00000111670.9"; exon_number "36"; exon_id "chr2.3915";
chr2	ENSEMBL	exon	84431125	84433244	.	-	.	gene_id "ENSMUSG00000034101.15"; transcript_id "ENSMUST00000111670.9"; exon_number "37"; exon_id "ENSMUSE00000889852.2"; gene_type "protein_coding"; gene_name "Ctnnd1"; transcript_type "protein_coding"; transcript_name "Ctnnd1-205"; protein_id "ENSMUSP00000107299.3"; transcript_support_level "1"; mgi_id "MGI:105100"; tag "basic"; ccdsid "CCDS50621.1"; havana_gene "OTTMUSG00000013442.1";
chr2	ENSEMBL	UTR	84431125	84433238	.	-	.	gene_id "ENSMUSG00000034101.15"; transcript_id "ENSMUST00000111670.9"; exon_number "38"; exon_id "chr2.3923";
chr2	IsoQuant	transcript	84462849	84468067	.	-	.	gene_id "ENSMUSG00000034101.15"; transcript_id "transcript8031.chr2.nnic"; exons "1";
chr2	IsoQuant	exon	84462849	84468067	.	-	.	gene_id "ENSMUSG00000034101.15"; transcript_id "transcript8031.chr2.nnic"; exon_number "1"; exon_id "3925";
chr2	IsoQuant	gene	84437266	84439408	.	-	.	gene_id "novel_gene_chr2_8042"; transcripts "1";
chr2	IsoQuant	transcript	84437266	84439408	.	-	.	gene_id "novel_gene_chr2_8042"; transcript_id "transcript8041.chr2.nnic"; exons "1";
chr2	IsoQuant	exon	84437266	84439408	.	-	.	gene_id "novel_gene_chr2_8042"; transcript_id "transcript8041.chr2.nnic"; exon_number "1"; exon_id "3926";
chr2	IsoQuant	gene	84442071	84444776	.	-	.	gene_id "novel_gene_chr2_8044"; transcripts "1";
chr2	IsoQuant	transcript	84442071	84444776	.	-	.	gene_id "novel_gene_chr2_8044"; transcript_id "transcript8043.chr2.nnic"; exons "1";
chr2	IsoQuant	exon	84442071	84444776	.	-	.	gene_id "novel_gene_chr2_8044"; transcript_id "transcript8043.chr2.nnic"; exon_number "1"; exon_id "3927";
chr2	IsoQuant	gene	84458456	84459946	.	-	.	gene_id "novel_gene_chr2_8036"; transcripts "1";
chr2	IsoQuant	transcript	84458456	84459946	.	-	.	gene_id "novel_gene_chr2_8036"; transcript_id "transcript8035.chr2.nnic"; exons "1";
chr2	IsoQuant	exon	84458456	84459946	.	-	.	gene_id "novel_gene_chr2_8036"; transcript_id "transcript8035.chr2.nnic"; exon_number "1"; exon_id "3928";
chr2	IsoQuant	gene	84470524	84472239	.	+	.	gene_id "novel_gene_chr2_8030"; transcripts "1";
chr2	IsoQuant	transcript	84470524	84472239	.	+	.	gene_id "novel_gene_chr2_8030"; transcript_id "transcript8029.chr2.nnic"; exons "1";
chr2	IsoQuant	exon	84470524	84472239	.	+	.	gene_id "novel_gene_chr2_8030"; transcript_id "transcript8029.chr2.nnic"; exon_number "1"; exon_id "3929";
chr2	IsoQuant	gene	84472073	84475195	.	-	.	gene_id "novel_gene_chr2_8038"; transcripts "1";
chr2	IsoQuant	transcript	84472073	84475195	.	-	.	gene_id "novel_gene_chr2_8038"; transcript_id "transcript8037.chr2.nnic"; exons "1";
chr2	IsoQuant	exon	84472073	84475195	.	-	.	gene_id "novel_gene_chr2_8038"; transcript_id "transcript8037.chr2.nnic"; exon_number "1"; exon_id "3930";
chr2	HAVANA	gene	84499559	84501114	.	-	.	gene_id "ENSMUSG00000076437.12"; transcripts "4"; gene_type "protein_coding"; gene_name "Selenoh"; mgi_id "MGI:1919907"; tag "overlapping_locus"; havana_gene "OTTMUSG00000013495.1";
chr2	HAVANA	transcript	84499559	84501114	.	-	.	gene_id "ENSMUSG00000076437.12"; transcript_id "ENSMUST00000117299.10"; exons "4"; gene_type "protein_coding"; gene_name "Selenoh"; transcript_type "protein_coding"; transcript_name "Selenoh-203"; protein_id "ENSMUSP00000112635.4"; transcript_support_level "1"; mgi_id "MGI:1919907"; tag "basic"; ccdsid "CCDS16187.1"; havana_gene "OTTMUSG00000013495.1"; havana_transcript "OTTMUST00000032615.1";
chr2	HAVANA	UTR	84500931	84501114	.	-	.	gene_id "ENSMUSG00000076437.12"; transcript_id "ENSMUST00000117299.10"; exon_number "1"; exon_id "3931";
chr2	HAVANA	start_codon	84500928	84500930	.	-	.	gene_id "ENSMUSG00000076437.12"; transcript_id "ENSMUST00000117299.10"; exon_number "2"; exon_id "3932";
chr2	HAVANA	exon	84500827	84501114	.	-	.	gene_id "ENSMUSG00000076437.12"; transcript_id "ENSMUST00000117299.10"; exon_number "3"; exon_id "ENSMUSE00000708438.3"; gene_type "protein_coding"; gene_name "Selenoh"; transcript_type "protein_coding"; transcript_name "Selenoh-203"; protein_id "ENSMUSP00000112635.4"; transcript_support_level "1"; mgi_id "MGI:1919907"; tag "basic"; ccdsid "CCDS16187.1"; havana_gene "OTTMUSG00000013495.1"; havana_transcript "OTTMUST00000032615.1";
chr2	HAVANA	CDS	84500827	84500930	.	-	.	gene_id "ENSMUSG00000076437.12"; transcript_id "ENSMUST00000117299.10"; exon_number "4"; exon_id "3933";
chr2	HAVANA	exon	84500589	84500734	.	-	.	gene_id "ENSMUSG00000076437.12"; transcript_id "ENSMUST00000117299.10"; exon_number "5"; exon_id "ENSMUSE00000662182.2"; gene_type "protein_coding"; gene_name "Selenoh"; transcript_type "protein_coding"; transcript_name "Selenoh-203"; protein_id "ENSMUSP00000112635.4"; transcript_support_level "1"; mgi_id "MGI:1919907"; tag "basic"; ccdsid "CCDS16187.1"; havana_gene "OTTMUSG00000013495.1"; havana_transcript "OTTMUST00000032615.1";
chr2	HAVANA	CDS	84500589	84500734	.	-	.	gene_id "ENSMUSG00000076437.12"; transcript_id "ENSMUST00000117299.10"; exon_number "6"; exon_id "ENSMUSE00000662182.2"; gene_type "protein_coding"; gene_name "Selenoh"; transcript_type "protein_coding"; transcript_name "Selenoh-203"; protein_id "ENSMUSP00000112635.4"; transcript_support_level "1"; mgi_id "MGI:1919907"; tag "basic"; ccdsid "CCDS16187.1"; havana_gene "OTTMUSG00000013495.1"; havana_transcript "OTTMUST00000032615.1";
chr2	HAVANA	CDS	84500363	84500460	.	-	.	gene_id "ENSMUSG00000076437.12"; transcript_id "ENSMUST00000117299.10"; exon_number "7"; exon_id "3934";
chr2	HAVANA	stop_codon	84500360	84500362	.	-	.	gene_id "ENSMUSG00000076437.12"; transcript_id "ENSMUST00000117299.10"; exon_number "8"; exon_id "3935";
chr2	HAVANA	exon	84500331	84500460	.	-	.	gene_id "ENSMUSG00000076437.12"; transcript_id "ENSMUST00000117299.10"; exon_number "9"; exon_id "ENSMUSE00000662181.2"; gene_type "protein_coding"; gene_name "Selenoh"; transcript_type "protein_coding"; transcript_name "Selenoh-203"; protein_id "ENSMUSP00000112635.4"; transcript_support_level "1"; mgi_id "MGI:1919907"; tag "basic"; ccdsid "CCDS16187.1"; havana_gene "OTTMUSG00000013495.1"; havana_transcript "OTTMUST00000032615.1";
chr2	HAVANA	UTR	84500331	84500362	.	-	.	gene_id "ENSMUSG00000076437.12"; transcript_id "ENSMUST00000117299.10"; exon_number "10"; exon_id "3936";
chr2	HAVANA	exon	84499559	84499741	.	-	.	gene_id "ENSMUSG00000076437.12"; transcript_id "ENSMUST00000117299.10"; exon_number "11"; exon_id "ENSMUSE00001335315.2"; gene_type "protein_coding"; gene_name "Selenoh"; transcript_type "protein_coding"; transcript_name "Selenoh-203"; protein_id "ENSMUSP00000112635.4"; transcript_support_level "1"; mgi_id "MGI:1919907"; tag "basic"; ccdsid "CCDS16187.1"; havana_gene "OTTMUSG00000013495.1"; havana_transcript "OTTMUST00000032615.1";
chr2	HAVANA	UTR	84499559	84499741	.	-	.	gene_id "ENSMUSG00000076437.12"; transcript_id "ENSMUST00000117299.10"; exon_number "12"; exon_id "ENSMUSE00001335315.2"; gene_type "protein_coding"; gene_name "Selenoh"; transcript_type "protein_coding"; transcript_name "Selenoh-203"; protein_id "ENSMUSP00000112635.4"; transcript_support_level "1"; mgi_id "MGI:1919907"; tag "basic"; ccdsid "CCDS16187.1"; havana_gene "OTTMUSG00000013495.1"; havana_transcript "OTTMUST00000032615.1";
chr2	HAVANA	transcript	84500039	84501041	.	-	.	gene_id "ENSMUSG00000076437.12"; transcript_id "ENSMUST00000102646.4"; exons "3"; gene_type "protein_coding"; gene_name "Selenoh"; transcript_type "protein_coding"; transcript_name "Selenoh-201"; protein_id "ENSMUSP00000099706.3"; transcript_support_level "1"; mgi_id "MGI:1919907"; tag "alternative_3_UTR"; ccdsid "CCDS16187.1"; havana_gene "OTTMUSG00000013495.1"; havana_transcript "OTTMUST00000032617.1";
chr2	HAVANA	UTR	84500931	84501041	.	-	.	gene_id "ENSMUSG00000076437.12"; transcript_id "ENSMUST00000102646.4"; exon_number "1"; exon_id "3937";
chr2	HAVANA	start_codon	84500928	84500930	.	-	.	gene_id "ENSMUSG00000076437.12"; transcript_id "ENSMUST00000102646.4"; exon_number "2"; exon_id "chr2.3932";
chr2	HAVANA	exon	84500827	84501041	.	-	.	gene_id "ENSMUSG00000076437.12"; transcript_id "ENSMUST00000102646.4"; exon_number "3"; exon_id "ENSMUSE00000662179.3"; gene_type "protein_coding"; gene_name "Selenoh"; transcript_type "protein_coding"; transcript_name "Selenoh-201"; protein_id "ENSMUSP00000099706.3"; transcript_support_level "1"; mgi_id "MGI:1919907"; tag "alternative_3_UTR"; ccdsid "CCDS16187.1"; havana_gene "OTTMUSG00000013495.1"; havana_transcript "OTTMUST00000032617.1";
chr2	HAVANA	CDS	84500827	84500930	.	-	.	gene_id "ENSMUSG00000076437.12"; transcript_id "ENSMUST00000102646.4"; exon_number "4"; exon_id "chr2.3933";
chr2	HAVANA	exon	84500589	84500734	.	-	.	gene_id "ENSMUSG00000076437.12"; transcript_id "ENSMUST00000102646.4"; exon_number "5"; exon_id "ENSMUSE00000662182.2"; gene_type "protein_coding"; gene_name "Selenoh"; transcript_type "protein_coding"; transcript_name "Selenoh-201"; protein_id "ENSMUSP00000099706.3"; transcript_support_level "1"; mgi_id "MGI:1919907"; tag "alternative_3_UTR"; ccdsid "CCDS16187.1"; havana_gene "OTTMUSG00000013495.1"; havana_transcript "OTTMUST00000032617.1";
chr2	HAVANA	CDS	84500589	84500734	.	-	.	gene_id "ENSMUSG00000076437.12"; transcript_id "ENSMUST00000102646.4"; exon_number "6"; exon_id "ENSMUSE00000662182.2"; gene_type "protein_coding"; gene_name "Selenoh"; transcript_type "protein_coding"; transcript_name "Selenoh-201"; protein_id "ENSMUSP00000099706.3"; transcript_support_level "1"; mgi_id "MGI:1919907"; tag "alternative_3_UTR"; ccdsid "CCDS16187.1"; havana_gene "OTTMUSG00000013495.1"; havana_transcript "OTTMUST00000032617.1";
chr2	HAVANA	CDS	84500363	84500460	.	-	.	gene_id "ENSMUSG00000076437.12"; transcript_id "ENSMUST00000102646.4"; exon_number "7"; exon_id "chr2.3934";
chr2	HAVANA	stop_codon	84500360	84500362	.	-	.	gene_id "ENSMUSG00000076437.12"; transcript_id "ENSMUST00000102646.4"; exon_number "8"; exon_id "chr2.3935";
chr2	HAVANA	exon	84500039	84500460	.	-	.	gene_id "ENSMUSG00000076437.12"; transcript_id "ENSMUST00000102646.4"; exon_number "9"; exon_id "ENSMUSE00000662178.3"; gene_type "protein_coding"; gene_name "Selenoh"; transcript_type "protein_coding"; transcript_name "Selenoh-201"; protein_id "ENSMUSP00000099706.3"; transcript_support_level "1"; mgi_id "MGI:1919907"; tag "alternative_3_UTR"; ccdsid "CCDS16187.1"; havana_gene "OTTMUSG00000013495.1"; havana_transcript "OTTMUST00000032617.1";
chr2	HAVANA	UTR	84500039	84500362	.	-	.	gene_id "ENSMUSG00000076437.12"; transcript_id "ENSMUST00000102646.4"; exon_number "10"; exon_id "3938";
chr2	HAVANA	transcript	84499565	84501052	.	-	.	gene_id "ENSMUSG00000076437.12"; transcript_id "ENSMUST00000102647.11"; exons "4"; gene_type "protein_coding"; gene_name "Selenoh"; transcript_type "protein_coding"; transcript_name "Selenoh-202"; protein_id "ENSMUSP00000099707.5"; transcript_support_level "1"; mgi_id "MGI:1919907"; tag "alternative_3_UTR"; ccdsid "CCDS16187.1"; havana_gene "OTTMUSG00000013495.1"; havana_transcript "OTTMUST00000032616.1";
chr2	HAVANA	UTR	84500931	84501052	.	-	.	gene_id "ENSMUSG00000076437.12"; transcript_id "ENSMUST00000102647.11"; exon_number "1"; exon_id "3939";
chr2	HAVANA	start_codon	84500928	84500930	.	-	.	gene_id "ENSMUSG00000076437.12"; transcript_id "ENSMUST00000102647.11"; exon_number "2"; exon_id "chr2.3932";
chr2	HAVANA	exon	84500827	84501052	.	-	.	gene_id "ENSMUSG00000076437.12"; transcript_id "ENSMUST00000102647.11"; exon_number "3"; exon_id "ENSMUSE00000662183.3"; gene_type "protein_coding"; gene_name "Selenoh"; transcript_type "protein_coding"; transcript_name "Selenoh-202"; protein_id "ENSMUSP00000099707.5"; transcript_support_level "1"; mgi_id "MGI:1919907"; tag "alternative_3_UTR"; ccdsid "CCDS16187.1"; havana_gene "OTTMUSG00000013495.1"; havana_transcript "OTTMUST00000032616.1";
chr2	HAVANA	CDS	84500827	84500930	.	-	.	gene_id "ENSMUSG00000076437.12"; transcript_id "ENSMUST00000102647.11"; exon_number "4"; exon_id "chr2.3933";
chr2	HAVANA	exon	84500589	84500734	.	-	.	gene_id "ENSMUSG00000076437.12"; transcript_id "ENSMUST00000102647.11"; exon_number "5"; exon_id "ENSMUSE00000662182.2"; gene_type "protein_coding"; gene_name "Selenoh"; transcript_type "protein_coding"; transcript_name "Selenoh-202"; protein_id "ENSMUSP00000099707.5"; transcript_support_level "1"; mgi_id "MGI:1919907"; tag "alternative_3_UTR"; ccdsid "CCDS16187.1"; havana_gene "OTTMUSG00000013495.1"; havana_transcript "OTTMUST00000032616.1";
chr2	HAVANA	CDS	84500589	84500734	.	-	.	gene_id "ENSMUSG00000076437.12"; transcript_id "ENSMUST00000102647.11"; exon_number "6"; exon_id "ENSMUSE00000662182.2"; gene_type "protein_coding"; gene_name "Selenoh"; transcript_type "protein_coding"; transcript_name "Selenoh-202"; protein_id "ENSMUSP00000099707.5"; transcript_support_level "1"; mgi_id "MGI:1919907"; tag "alternative_3_UTR"; ccdsid "CCDS16187.1"; havana_gene "OTTMUSG00000013495.1"; havana_transcript "OTTMUST00000032616.1";
chr2	HAVANA	CDS	84500363	84500460	.	-	.	gene_id "ENSMUSG00000076437.12"; transcript_id "ENSMUST00000102647.11"; exon_number "7"; exon_id "chr2.3934";
chr2	HAVANA	stop_codon	84500360	84500362	.	-	.	gene_id "ENSMUSG00000076437.12"; transcript_id "ENSMUST00000102647.11"; exon_number "8"; exon_id "chr2.3935";
chr2	HAVANA	exon	84500356	84500460	.	-	.	gene_id "ENSMUSG00000076437.12"; transcript_id "ENSMUST00000102647.11"; exon_number "9"; exon_id "ENSMUSE00000718550.2"; gene_type "protein_coding"; gene_name "Selenoh"; transcript_type "protein_coding"; transcript_name "Selenoh-202"; protein_id "ENSMUSP00000099707.5"; transcript_support_level "1"; mgi_id "MGI:1919907"; tag "alternative_3_UTR"; ccdsid "CCDS16187.1"; havana_gene "OTTMUSG00000013495.1"; havana_transcript "OTTMUST00000032616.1";
chr2	HAVANA	UTR	84500356	84500362	.	-	.	gene_id "ENSMUSG00000076437.12"; transcript_id "ENSMUST00000102647.11"; exon_number "10"; exon_id "3940";
chr2	HAVANA	exon	84499565	84499741	.	-	.	gene_id "ENSMUSG00000076437.12"; transcript_id "ENSMUST00000102647.11"; exon_number "11"; exon_id "ENSMUSE00001325047.2"; gene_type "protein_coding"; gene_name "Selenoh"; transcript_type "protein_coding"; transcript_name "Selenoh-202"; protein_id "ENSMUSP00000099707.5"; transcript_support_level "1"; mgi_id "MGI:1919907"; tag "alternative_3_UTR"; ccdsid "CCDS16187.1"; havana_gene "OTTMUSG00000013495.1"; havana_transcript "OTTMUST00000032616.1";
chr2	HAVANA	UTR	84499565	84499741	.	-	.	gene_id "ENSMUSG00000076437.12"; transcript_id "ENSMUST00000102647.11"; exon_number "12"; exon_id "ENSMUSE00001325047.2"; gene_type "protein_coding"; gene_name "Selenoh"; transcript_type "protein_coding"; transcript_name "Selenoh-202"; protein_id "ENSMUSP00000099707.5"; transcript_support_level "1"; mgi_id "MGI:1919907"; tag "alternative_3_UTR"; ccdsid "CCDS16187.1"; havana_gene "OTTMUSG00000013495.1"; havana_transcript "OTTMUST00000032616.1";
chr2	IsoQuant	transcript	84499568	84501042	.	-	.	gene_id "ENSMUSG00000076437.12"; transcript_id "transcript8069.chr2.nnic"; exons "1";
chr2	IsoQuant	exon	84499568	84501042	.	-	.	gene_id "ENSMUSG00000076437.12"; transcript_id "transcript8069.chr2.nnic"; exon_number "1"; exon_id "3941";
chr2	HAVANA	gene	84501660	84509484	.	-	.	gene_id "ENSMUSG00000050043.17"; transcripts "2"; gene_type "protein_coding"; gene_name "Tmx2"; mgi_id "MGI:1914208"; tag "overlapping_locus"; havana_gene "OTTMUSG00000013511.1";
chr2	HAVANA	transcript	84501660	84509172	.	-	.	gene_id "ENSMUSG00000050043.17"; transcript_id "ENSMUST00000111665.8"; exons "9"; gene_type "protein_coding"; gene_name "Tmx2"; transcript_type "protein_coding"; transcript_name "Tmx2-203"; protein_id "ENSMUSP00000107294.2"; transcript_support_level "1"; mgi_id "MGI:1914208"; tag "basic"; ccdsid "CCDS16188.1"; havana_gene "OTTMUSG00000013511.1"; havana_transcript "OTTMUST00000032636.1";
chr2	HAVANA	exon	84508987	84509172	.	-	.	gene_id "ENSMUSG00000050043.17"; transcript_id "ENSMUST00000111665.8"; exon_number "1"; exon_id "ENSMUSE00000688656.2"; gene_type "protein_coding"; gene_name "Tmx2"; transcript_type "protein_coding"; transcript_name "Tmx2-203"; protein_id "ENSMUSP00000107294.2"; transcript_support_level "1"; mgi_id "MGI:1914208"; tag "basic"; ccdsid "CCDS16188.1"; havana_gene "OTTMUSG00000013511.1"; havana_transcript "OTTMUST00000032636.1";
chr2	HAVANA	UTR	84508987	84509172	.	-	.	gene_id "ENSMUSG00000050043.17"; transcript_id "ENSMUST00000111665.8"; exon_number "2"; exon_id "ENSMUSE00000688656.2"; gene_type "protein_coding"; gene_name "Tmx2"; transcript_type "protein_coding"; transcript_name "Tmx2-203"; protein_id "ENSMUSP00000107294.2"; transcript_support_level "1"; mgi_id "MGI:1914208"; tag "basic"; ccdsid "CCDS16188.1"; havana_gene "OTTMUSG00000013511.1"; havana_transcript "OTTMUST00000032636.1";
chr2	HAVANA	UTR	84508384	84508518	.	-	.	gene_id "ENSMUSG00000050043.17"; transcript_id "ENSMUST00000111665.8"; exon_number "3"; exon_id "3942";
chr2	HAVANA	start_codon	84508381	84508383	.	-	.	gene_id "ENSMUSG00000050043.17"; transcript_id "ENSMUST00000111665.8"; exon_number "4"; exon_id "3943";
chr2	HAVANA	exon	84508195	84508518	.	-	.	gene_id "ENSMUSG00000050043.17"; transcript_id "ENSMUST00000111665.8"; exon_number "5"; exon_id "ENSMUSE00000688655.2"; gene_type "protein_coding"; gene_name "Tmx2"; transcript_type "protein_coding"; transcript_name "Tmx2-203"; protein_id "ENSMUSP00000107294.2"; transcript_support_level "1"; mgi_id "MGI:1914208"; tag "basic"; ccdsid "CCDS16188.1"; havana_gene "OTTMUSG00000013511.1"; havana_transcript "OTTMUST00000032636.1";
chr2	HAVANA	CDS	84508195	84508383	.	-	.	gene_id "ENSMUSG00000050043.17"; transcript_id "ENSMUST00000111665.8"; exon_number "6"; exon_id "3944";
chr2	HAVANA	exon	84506441	84506501	.	-	.	gene_id "ENSMUSG00000050043.17"; transcript_id "ENSMUST00000111665.8"; exon_number "7"; exon_id "ENSMUSE00001243807.2"; gene_type "protein_coding"; gene_name "Tmx2"; transcript_type "protein_coding"; transcript_name "Tmx2-203"; protein_id "ENSMUSP00000107294.2"; transcript_support_level "1"; mgi_id "MGI:1914208"; tag "basic"; ccdsid "CCDS16188.1"; havana_gene "OTTMUSG00000013511.1"; havana_transcript "OTTMUST00000032636.1";
chr2	HAVANA	CDS	84506441	84506501	.	-	.	gene_id "ENSMUSG00000050043.17"; transcript_id "ENSMUST00000111665.8"; exon_number "8"; exon_id "ENSMUSE00001243807.2"; gene_type "protein_coding"; gene_name "Tmx2"; transcript_type "protein_coding"; transcript_name "Tmx2-203"; protein_id "ENSMUSP00000107294.2"; transcript_support_level "1"; mgi_id "MGI:1914208"; tag "basic"; ccdsid "CCDS16188.1"; havana_gene "OTTMUSG00000013511.1"; havana_transcript "OTTMUST00000032636.1";
chr2	HAVANA	exon	84506089	84506202	.	-	.	gene_id "ENSMUSG00000050043.17"; transcript_id "ENSMUST00000111665.8"; exon_number "9"; exon_id "ENSMUSE00000479523.2"; gene_type "protein_coding"; gene_name "Tmx2"; transcript_type "protein_coding"; transcript_name "Tmx2-203"; protein_id "ENSMUSP00000107294.2"; transcript_support_level "1"; mgi_id "MGI:1914208"; tag "basic"; ccdsid "CCDS16188.1"; havana_gene "OTTMUSG00000013511.1"; havana_transcript "OTTMUST00000032636.1";
chr2	HAVANA	CDS	84506089	84506202	.	-	.	gene_id "ENSMUSG00000050043.17"; transcript_id "ENSMUST00000111665.8"; exon_number "10"; exon_id "ENSMUSE00000479523.2"; gene_type "protein_coding"; gene_name "Tmx2"; transcript_type "protein_coding"; transcript_name "Tmx2-203"; protein_id "ENSMUSP00000107294.2"; transcript_support_level "1"; mgi_id "MGI:1914208"; tag "basic"; ccdsid "CCDS16188.1"; havana_gene "OTTMUSG00000013511.1"; havana_transcript "OTTMUST00000032636.1";
chr2	HAVANA	exon	84505749	84505825	.	-	.	gene_id "ENSMUSG00000050043.17"; transcript_id "ENSMUST00000111665.8"; exon_number "11"; exon_id "ENSMUSE00000482302.2"; gene_type "protein_coding"; gene_name "Tmx2"; transcript_type "protein_coding"; transcript_name "Tmx2-203"; protein_id "ENSMUSP00000107294.2"; transcript_support_level "1"; mgi_id "MGI:1914208"; tag "basic"; ccdsid "CCDS16188.1"; havana_gene "OTTMUSG00000013511.1"; havana_transcript "OTTMUST00000032636.1";
chr2	HAVANA	CDS	84505749	84505825	.	-	.	gene_id "ENSMUSG00000050043.17"; transcript_id "ENSMUST00000111665.8"; exon_number "12"; exon_id "ENSMUSE00000482302.2"; gene_type "protein_coding"; gene_name "Tmx2"; transcript_type "protein_coding"; transcript_name "Tmx2-203"; protein_id "ENSMUSP00000107294.2"; transcript_support_level "1"; mgi_id "MGI:1914208"; tag "basic"; ccdsid "CCDS16188.1"; havana_gene "OTTMUSG00000013511.1"; havana_transcript "OTTMUST00000032636.1";
chr2	HAVANA	exon	84503844	84503950	.	-	.	gene_id "ENSMUSG00000050043.17"; transcript_id "ENSMUST00000111665.8"; exon_number "13"; exon_id "ENSMUSE00001255581.2"; gene_type "protein_coding"; gene_name "Tmx2"; transcript_type "protein_coding"; transcript_name "Tmx2-203"; protein_id "ENSMUSP00000107294.2"; transcript_support_level "1"; mgi_id "MGI:1914208"; tag "basic"; ccdsid "CCDS16188.1"; havana_gene "OTTMUSG00000013511.1"; havana_transcript "OTTMUST00000032636.1";
chr2	HAVANA	CDS	84503844	84503950	.	-	.	gene_id "ENSMUSG00000050043.17"; transcript_id "ENSMUST00000111665.8"; exon_number "14"; exon_id "ENSMUSE00001255581.2"; gene_type "protein_coding"; gene_name "Tmx2"; transcript_type "protein_coding"; transcript_name "Tmx2-203"; protein_id "ENSMUSP00000107294.2"; transcript_support_level "1"; mgi_id "MGI:1914208"; tag "basic"; ccdsid "CCDS16188.1"; havana_gene "OTTMUSG00000013511.1"; havana_transcript "OTTMUST00000032636.1";
chr2	HAVANA	exon	84503598	84503663	.	-	.	gene_id "ENSMUSG00000050043.17"; transcript_id "ENSMUST00000111665.8"; exon_number "15"; exon_id "ENSMUSE00001212169.2"; gene_type "protein_coding"; gene_name "Tmx2"; transcript_type "protein_coding"; transcript_name "Tmx2-203"; protein_id "ENSMUSP00000107294.2"; transcript_support_level "1"; mgi_id "MGI:1914208"; tag "basic"; ccdsid "CCDS16188.1"; havana_gene "OTTMUSG00000013511.1"; havana_transcript "OTTMUST00000032636.1";
chr2	HAVANA	CDS	84503598	84503663	.	-	.	gene_id "ENSMUSG00000050043.17"; transcript_id "ENSMUST00000111665.8"; exon_number "16"; exon_id "ENSMUSE00001212169.2"; gene_type "protein_coding"; gene_name "Tmx2"; transcript_type "protein_coding"; transcript_name "Tmx2-203"; protein_id "ENSMUSP00000107294.2"; transcript_support_level "1"; mgi_id "MGI:1914208"; tag "basic"; ccdsid "CCDS16188.1"; havana_gene "OTTMUSG00000013511.1"; havana_transcript "OTTMUST00000032636.1";
chr2	HAVANA	exon	84503368	84503497	.	-	.	gene_id "ENSMUSG00000050043.17"; transcript_id "ENSMUST00000111665.8"; exon_number "17"; exon_id "ENSMUSE00001264301.2"; gene_type "protein_coding"; gene_name "Tmx2"; transcript_type "protein_coding"; transcript_name "Tmx2-203"; protein_id "ENSMUSP00000107294.2"; transcript_support_level "1"; mgi_id "MGI:1914208"; tag "basic"; ccdsid "CCDS16188.1"; havana_gene "OTTMUSG00000013511.1"; havana_transcript "OTTMUST00000032636.1";
chr2	HAVANA	CDS	84503368	84503497	.	-	.	gene_id "ENSMUSG00000050043.17"; transcript_id "ENSMUST00000111665.8"; exon_number "18"; exon_id "ENSMUSE00001264301.2"; gene_type "protein_coding"; gene_name "Tmx2"; transcript_type "protein_coding"; transcript_name "Tmx2-203"; protein_id "ENSMUSP00000107294.2"; transcript_support_level "1"; mgi_id "MGI:1914208"; tag "basic"; ccdsid "CCDS16188.1"; havana_gene "OTTMUSG00000013511.1"; havana_transcript "OTTMUST00000032636.1";
chr2	HAVANA	CDS	84502736	84502876	.	-	.	gene_id "ENSMUSG00000050043.17"; transcript_id "ENSMUST00000111665.8"; exon_number "19"; exon_id "3945";
chr2	HAVANA	stop_codon	84502733	84502735	.	-	.	gene_id "ENSMUSG00000050043.17"; transcript_id "ENSMUST00000111665.8"; exon_number "20"; exon_id "3946";
chr2	HAVANA	exon	84501660	84502876	.	-	.	gene_id "ENSMUSG00000050043.17"; transcript_id "ENSMUST00000111665.8"; exon_number "21"; exon_id "ENSMUSE00000688654.2"; gene_type "protein_coding"; gene_name "Tmx2"; transcript_type "protein_coding"; transcript_name "Tmx2-203"; protein_id "ENSMUSP00000107294.2"; transcript_support_level "1"; mgi_id "MGI:1914208"; tag "basic"; ccdsid "CCDS16188.1"; havana_gene "OTTMUSG00000013511.1"; havana_transcript "OTTMUST00000032636.1";
chr2	HAVANA	UTR	84501660	84502735	.	-	.	gene_id "ENSMUSG00000050043.17"; transcript_id "ENSMUST00000111665.8"; exon_number "22"; exon_id "3947";
chr2	HAVANA	transcript	84501660	84508462	.	-	.	gene_id "ENSMUSG00000050043.17"; transcript_id "ENSMUST00000111664.8"; exons "7"; gene_type "protein_coding"; gene_name "Tmx2"; transcript_type "protein_coding"; transcript_name "Tmx2-202"; protein_id "ENSMUSP00000107293.2"; transcript_support_level "3"; mgi_id "MGI:1914208"; tag "basic"; ccdsid "CCDS71087.1"; havana_gene "OTTMUSG00000013511.1"; havana_transcript "OTTMUST00000032638.1";
chr2	HAVANA	UTR	84508384	84508462	.	-	.	gene_id "ENSMUSG00000050043.17"; transcript_id "ENSMUST00000111664.8"; exon_number "1"; exon_id "3948";
chr2	HAVANA	start_codon	84508381	84508383	.	-	.	gene_id "ENSMUSG00000050043.17"; transcript_id "ENSMUST00000111664.8"; exon_number "2"; exon_id "chr2.3943";
chr2	HAVANA	exon	84508195	84508462	.	-	.	gene_id "ENSMUSG00000050043.17"; transcript_id "ENSMUST00000111664.8"; exon_number "3"; exon_id "ENSMUSE00000688652.2"; gene_type "protein_coding"; gene_name "Tmx2"; transcript_type "protein_coding"; transcript_name "Tmx2-202"; protein_id "ENSMUSP00000107293.2"; transcript_support_level "3"; mgi_id "MGI:1914208"; tag "basic"; ccdsid "CCDS71087.1"; havana_gene "OTTMUSG00000013511.1"; havana_transcript "OTTMUST00000032638.1";
chr2	HAVANA	CDS	84508195	84508383	.	-	.	gene_id "ENSMUSG00000050043.17"; transcript_id "ENSMUST00000111664.8"; exon_number "4"; exon_id "chr2.3944";
chr2	HAVANA	exon	84506441	84506501	.	-	.	gene_id "ENSMUSG00000050043.17"; transcript_id "ENSMUST00000111664.8"; exon_number "5"; exon_id "ENSMUSE00001243807.2"; gene_type "protein_coding"; gene_name "Tmx2"; transcript_type "protein_coding"; transcript_name "Tmx2-202"; protein_id "ENSMUSP00000107293.2"; transcript_support_level "3"; mgi_id "MGI:1914208"; tag "basic"; ccdsid "CCDS71087.1"; havana_gene "OTTMUSG00000013511.1"; havana_transcript "OTTMUST00000032638.1";
chr2	HAVANA	CDS	84506441	84506501	.	-	.	gene_id "ENSMUSG00000050043.17"; transcript_id "ENSMUST00000111664.8"; exon_number "6"; exon_id "ENSMUSE00001243807.2"; gene_type "protein_coding"; gene_name "Tmx2"; transcript_type "protein_coding"; transcript_name "Tmx2-202"; protein_id "ENSMUSP00000107293.2"; transcript_support_level "3"; mgi_id "MGI:1914208"; tag "basic"; ccdsid "CCDS71087.1"; havana_gene "OTTMUSG00000013511.1"; havana_transcript "OTTMUST00000032638.1";
chr2	HAVANA	exon	84505749	84505825	.	-	.	gene_id "ENSMUSG00000050043.17"; transcript_id "ENSMUST00000111664.8"; exon_number "7"; exon_id "ENSMUSE00000482302.2"; gene_type "protein_coding"; gene_name "Tmx2"; transcript_type "protein_coding"; transcript_name "Tmx2-202"; protein_id "ENSMUSP00000107293.2"; transcript_support_level "3"; mgi_id "MGI:1914208"; tag "basic"; ccdsid "CCDS71087.1"; havana_gene "OTTMUSG00000013511.1"; havana_transcript "OTTMUST00000032638.1";
chr2	HAVANA	CDS	84505749	84505825	.	-	.	gene_id "ENSMUSG00000050043.17"; transcript_id "ENSMUST00000111664.8"; exon_number "8"; exon_id "ENSMUSE00000482302.2"; gene_type "protein_coding"; gene_name "Tmx2"; transcript_type "protein_coding"; transcript_name "Tmx2-202"; protein_id "ENSMUSP00000107293.2"; transcript_support_level "3"; mgi_id "MGI:1914208"; tag "basic"; ccdsid "CCDS71087.1"; havana_gene "OTTMUSG00000013511.1"; havana_transcript "OTTMUST00000032638.1";
chr2	HAVANA	exon	84503844	84503950	.	-	.	gene_id "ENSMUSG00000050043.17"; transcript_id "ENSMUST00000111664.8"; exon_number "9"; exon_id "ENSMUSE00001255581.2"; gene_type "protein_coding"; gene_name "Tmx2"; transcript_type "protein_coding"; transcript_name "Tmx2-202"; protein_id "ENSMUSP00000107293.2"; transcript_support_level "3"; mgi_id "MGI:1914208"; tag "basic"; ccdsid "CCDS71087.1"; havana_gene "OTTMUSG00000013511.1"; havana_transcript "OTTMUST00000032638.1";
chr2	HAVANA	CDS	84503844	84503950	.	-	.	gene_id "ENSMUSG00000050043.17"; transcript_id "ENSMUST00000111664.8"; exon_number "10"; exon_id "ENSMUSE00001255581.2"; gene_type "protein_coding"; gene_name "Tmx2"; transcript_type "protein_coding"; transcript_name "Tmx2-202"; protein_id "ENSMUSP00000107293.2"; transcript_support_level "3"; mgi_id "MGI:1914208"; tag "basic"; ccdsid "CCDS71087.1"; havana_gene "OTTMUSG00000013511.1"; havana_transcript "OTTMUST00000032638.1";
chr2	HAVANA	exon	84503598	84503663	.	-	.	gene_id "ENSMUSG00000050043.17"; transcript_id "ENSMUST00000111664.8"; exon_number "11"; exon_id "ENSMUSE00001212169.2"; gene_type "protein_coding"; gene_name "Tmx2"; transcript_type "protein_coding"; transcript_name "Tmx2-202"; protein_id "ENSMUSP00000107293.2"; transcript_support_level "3"; mgi_id "MGI:1914208"; tag "basic"; ccdsid "CCDS71087.1"; havana_gene "OTTMUSG00000013511.1"; havana_transcript "OTTMUST00000032638.1";
chr2	HAVANA	CDS	84503598	84503663	.	-	.	gene_id "ENSMUSG00000050043.17"; transcript_id "ENSMUST00000111664.8"; exon_number "12"; exon_id "ENSMUSE00001212169.2"; gene_type "protein_coding"; gene_name "Tmx2"; transcript_type "protein_coding"; transcript_name "Tmx2-202"; protein_id "ENSMUSP00000107293.2"; transcript_support_level "3"; mgi_id "MGI:1914208"; tag "basic"; ccdsid "CCDS71087.1"; havana_gene "OTTMUSG00000013511.1"; havana_transcript "OTTMUST00000032638.1";
chr2	HAVANA	exon	84503368	84503497	.	-	.	gene_id "ENSMUSG00000050043.17"; transcript_id "ENSMUST00000111664.8"; exon_number "13"; exon_id "ENSMUSE00001264301.2"; gene_type "protein_coding"; gene_name "Tmx2"; transcript_type "protein_coding"; transcript_name "Tmx2-202"; protein_id "ENSMUSP00000107293.2"; transcript_support_level "3"; mgi_id "MGI:1914208"; tag "basic"; ccdsid "CCDS71087.1"; havana_gene "OTTMUSG00000013511.1"; havana_transcript "OTTMUST00000032638.1";
chr2	HAVANA	CDS	84503368	84503497	.	-	.	gene_id "ENSMUSG00000050043.17"; transcript_id "ENSMUST00000111664.8"; exon_number "14"; exon_id "ENSMUSE00001264301.2"; gene_type "protein_coding"; gene_name "Tmx2"; transcript_type "protein_coding"; transcript_name "Tmx2-202"; protein_id "ENSMUSP00000107293.2"; transcript_support_level "3"; mgi_id "MGI:1914208"; tag "basic"; ccdsid "CCDS71087.1"; havana_gene "OTTMUSG00000013511.1"; havana_transcript "OTTMUST00000032638.1";
chr2	HAVANA	CDS	84502736	84502876	.	-	.	gene_id "ENSMUSG00000050043.17"; transcript_id "ENSMUST00000111664.8"; exon_number "15"; exon_id "chr2.3945";
chr2	HAVANA	stop_codon	84502733	84502735	.	-	.	gene_id "ENSMUSG00000050043.17"; transcript_id "ENSMUST00000111664.8"; exon_number "16"; exon_id "chr2.3946";
chr2	HAVANA	exon	84501660	84502876	.	-	.	gene_id "ENSMUSG00000050043.17"; transcript_id "ENSMUST00000111664.8"; exon_number "17"; exon_id "ENSMUSE00000688654.2"; gene_type "protein_coding"; gene_name "Tmx2"; transcript_type "protein_coding"; transcript_name "Tmx2-202"; protein_id "ENSMUSP00000107293.2"; transcript_support_level "3"; mgi_id "MGI:1914208"; tag "basic"; ccdsid "CCDS71087.1"; havana_gene "OTTMUSG00000013511.1"; havana_transcript "OTTMUST00000032638.1";
chr2	HAVANA	UTR	84501660	84502735	.	-	.	gene_id "ENSMUSG00000050043.17"; transcript_id "ENSMUST00000111664.8"; exon_number "18"; exon_id "chr2.3947";
chr2	HAVANA	gene	84508746	84518559	.	+	.	gene_id "ENSMUSG00000027080.7"; transcripts "1"; gene_type "protein_coding"; gene_name "Med19"; mgi_id "MGI:1914234"; havana_gene "OTTMUSG00000013522.1";
chr2	HAVANA	transcript	84508746	84518559	.	+	.	gene_id "ENSMUSG00000027080.7"; transcript_id "ENSMUST00000102645.4"; exons "5"; gene_type "protein_coding"; gene_name "Med19"; transcript_type "protein_coding"; transcript_name "Med19-201"; protein_id "ENSMUSP00000099705.4"; transcript_support_level "1"; mgi_id "MGI:1914234"; tag "basic"; ccdsid "CCDS16189.1"; havana_gene "OTTMUSG00000013522.1"; havana_transcript "OTTMUST00000032654.1";
chr2	HAVANA	UTR	84508746	84508788	.	+	.	gene_id "ENSMUSG00000027080.7"; transcript_id "ENSMUST00000102645.4"; exon_number "1"; exon_id "3949";
chr2	HAVANA	exon	84508746	84509005	.	+	.	gene_id "ENSMUSG00000027080.7"; transcript_id "ENSMUST00000102645.4"; exon_number "2"; exon_id "ENSMUSE00000662177.4"; gene_type "protein_coding"; gene_name "Med19"; transcript_type "protein_coding"; transcript_name "Med19-201"; protein_id "ENSMUSP00000099705.4"; transcript_support_level "1"; mgi_id "MGI:1914234"; tag "basic"; ccdsid "CCDS16189.1"; havana_gene "OTTMUSG00000013522.1"; havana_transcript "OTTMUST00000032654.1";
chr2	HAVANA	start_codon	84508789	84508791	.	+	.	gene_id "ENSMUSG00000027080.7"; transcript_id "ENSMUST00000102645.4"; exon_number "3"; exon_id "3950";
chr2	HAVANA	CDS	84508789	84509005	.	+	.	gene_id "ENSMUSG00000027080.7"; transcript_id "ENSMUST00000102645.4"; exon_number "4"; exon_id "3951";
chr2	HAVANA	CDS	84515535	84515791	.	+	.	gene_id "ENSMUSG00000027080.7"; transcript_id "ENSMUST00000102645.4"; exon_number "5"; exon_id "ENSMUSE00000662176.2"; gene_type "protein_coding"; gene_name "Med19"; transcript_type "protein_coding"; transcript_name "Med19-201"; protein_id "ENSMUSP00000099705.4"; transcript_support_level "1"; mgi_id "MGI:1914234"; tag "basic"; ccdsid "CCDS16189.1"; havana_gene "OTTMUSG00000013522.1"; havana_transcript "OTTMUST00000032654.1";
chr2	HAVANA	exon	84515535	84515791	.	+	.	gene_id "ENSMUSG00000027080.7"; transcript_id "ENSMUST00000102645.4"; exon_number "6"; exon_id "ENSMUSE00000662176.2"; gene_type "protein_coding"; gene_name "Med19"; transcript_type "protein_coding"; transcript_name "Med19-201"; protein_id "ENSMUSP00000099705.4"; transcript_support_level "1"; mgi_id "MGI:1914234"; tag "basic"; ccdsid "CCDS16189.1"; havana_gene "OTTMUSG00000013522.1"; havana_transcript "OTTMUST00000032654.1";
chr2	HAVANA	CDS	84515947	84516043	.	+	.	gene_id "ENSMUSG00000027080.7"; transcript_id "ENSMUST00000102645.4"; exon_number "7"; exon_id "ENSMUSE00000165873.2"; gene_type "protein_coding"; gene_name "Med19"; transcript_type "protein_coding"; transcript_name "Med19-201"; protein_id "ENSMUSP00000099705.4"; transcript_support_level "1"; mgi_id "MGI:1914234"; tag "basic"; ccdsid "CCDS16189.1"; havana_gene "OTTMUSG00000013522.1"; havana_transcript "OTTMUST00000032654.1";
chr2	HAVANA	exon	84515947	84516043	.	+	.	gene_id "ENSMUSG00000027080.7"; transcript_id "ENSMUST00000102645.4"; exon_number "8"; exon_id "ENSMUSE00000165873.2"; gene_type "protein_coding"; gene_name "Med19"; transcript_type "protein_coding"; transcript_name "Med19-201"; protein_id "ENSMUSP00000099705.4"; transcript_support_level "1"; mgi_id "MGI:1914234"; tag "basic"; ccdsid "CCDS16189.1"; havana_gene "OTTMUSG00000013522.1"; havana_transcript "OTTMUST00000032654.1";
chr2	HAVANA	CDS	84516535	84516629	.	+	.	gene_id "ENSMUSG00000027080.7"; transcript_id "ENSMUST00000102645.4"; exon_number "9"; exon_id "ENSMUSE00000165876.2"; gene_type "protein_coding"; gene_name "Med19"; transcript_type "protein_coding"; transcript_name "Med19-201"; protein_id "ENSMUSP00000099705.4"; transcript_support_level "1"; mgi_id "MGI:1914234"; tag "basic"; ccdsid "CCDS16189.1"; havana_gene "OTTMUSG00000013522.1"; havana_transcript "OTTMUST00000032654.1";
chr2	HAVANA	exon	84516535	84516629	.	+	.	gene_id "ENSMUSG00000027080.7"; transcript_id "ENSMUST00000102645.4"; exon_number "10"; exon_id "ENSMUSE00000165876.2"; gene_type "protein_coding"; gene_name "Med19"; transcript_type "protein_coding"; transcript_name "Med19-201"; protein_id "ENSMUSP00000099705.4"; transcript_support_level "1"; mgi_id "MGI:1914234"; tag "basic"; ccdsid "CCDS16189.1"; havana_gene "OTTMUSG00000013522.1"; havana_transcript "OTTMUST00000032654.1";
chr2	HAVANA	CDS	84517210	84517275	.	+	.	gene_id "ENSMUSG00000027080.7"; transcript_id "ENSMUST00000102645.4"; exon_number "11"; exon_id "3952";
chr2	HAVANA	exon	84517210	84518559	.	+	.	gene_id "ENSMUSG00000027080.7"; transcript_id "ENSMUST00000102645.4"; exon_number "12"; exon_id "ENSMUSE00000165875.3"; gene_type "protein_coding"; gene_name "Med19"; transcript_type "protein_coding"; transcript_name "Med19-201"; protein_id "ENSMUSP00000099705.4"; transcript_support_level "1"; mgi_id "MGI:1914234"; tag "basic"; ccdsid "CCDS16189.1"; havana_gene "OTTMUSG00000013522.1"; havana_transcript "OTTMUST00000032654.1";
chr2	HAVANA	stop_codon	84517276	84517278	.	+	.	gene_id "ENSMUSG00000027080.7"; transcript_id "ENSMUST00000102645.4"; exon_number "13"; exon_id "3953";
chr2	HAVANA	UTR	84517276	84518559	.	+	.	gene_id "ENSMUSG00000027080.7"; transcript_id "ENSMUST00000102645.4"; exon_number "14"; exon_id "3954";
chr2	HAVANA	gene	84518314	84545524	.	-	.	gene_id "ENSMUSG00000034075.11"; transcripts "1"; gene_type "protein_coding"; gene_name "Zdhhc5"; mgi_id "MGI:1923573"; tag "ncRNA_host"; havana_gene "OTTMUSG00000013523.1";
chr2	HAVANA	transcript	84518314	84545524	.	-	.	gene_id "ENSMUSG00000034075.11"; transcript_id "ENSMUST00000035840.6"; exons "12"; gene_type "protein_coding"; gene_name "Zdhhc5"; transcript_type "protein_coding"; transcript_name "Zdhhc5-201"; protein_id "ENSMUSP00000048198.6"; transcript_support_level "1"; mgi_id "MGI:1923573"; tag "basic"; ccdsid "CCDS16190.1"; havana_gene "OTTMUSG00000013523.1"; havana_transcript "OTTMUST00000032656.1";
chr2	HAVANA	exon	84545327	84545524	.	-	.	gene_id "ENSMUSG00000034075.11"; transcript_id "ENSMUST00000035840.6"; exon_number "1"; exon_id "ENSMUSE00000838632.2"; gene_type "protein_coding"; gene_name "Zdhhc5"; transcript_type "protein_coding"; transcript_name "Zdhhc5-201"; protein_id "ENSMUSP00000048198.6"; transcript_support_level "1"; mgi_id "MGI:1923573"; tag "basic"; ccdsid "CCDS16190.1"; havana_gene "OTTMUSG00000013523.1"; havana_transcript "OTTMUST00000032656.1";
chr2	HAVANA	UTR	84545327	84545524	.	-	.	gene_id "ENSMUSG00000034075.11"; transcript_id "ENSMUST00000035840.6"; exon_number "2"; exon_id "ENSMUSE00000838632.2"; gene_type "protein_coding"; gene_name "Zdhhc5"; transcript_type "protein_coding"; transcript_name "Zdhhc5-201"; protein_id "ENSMUSP00000048198.6"; transcript_support_level "1"; mgi_id "MGI:1923573"; tag "basic"; ccdsid "CCDS16190.1"; havana_gene "OTTMUSG00000013523.1"; havana_transcript "OTTMUST00000032656.1";
chr2	HAVANA	UTR	84540766	84541816	.	-	.	gene_id "ENSMUSG00000034075.11"; transcript_id "ENSMUST00000035840.6"; exon_number "3"; exon_id "3955";
chr2	HAVANA	start_codon	84540763	84540765	.	-	.	gene_id "ENSMUSG00000034075.11"; transcript_id "ENSMUST00000035840.6"; exon_number "4"; exon_id "3956";
chr2	HAVANA	exon	84540662	84541816	.	-	.	gene_id "ENSMUSG00000034075.11"; transcript_id "ENSMUST00000035840.6"; exon_number "5"; exon_id "ENSMUSE00000445037.3"; gene_type "protein_coding"; gene_name "Zdhhc5"; transcript_type "protein_coding"; transcript_name "Zdhhc5-201"; protein_id "ENSMUSP00000048198.6"; transcript_support_level "1"; mgi_id "MGI:1923573"; tag "basic"; ccdsid "CCDS16190.1"; havana_gene "OTTMUSG00000013523.1"; havana_transcript "OTTMUST00000032656.1";
chr2	HAVANA	CDS	84540662	84540765	.	-	.	gene_id "ENSMUSG00000034075.11"; transcript_id "ENSMUST00000035840.6"; exon_number "6"; exon_id "3957";
chr2	HAVANA	exon	84532677	84532798	.	-	.	gene_id "ENSMUSG00000034075.11"; transcript_id "ENSMUST00000035840.6"; exon_number "7"; exon_id "ENSMUSE00000236048.2"; gene_type "protein_coding"; gene_name "Zdhhc5"; transcript_type "protein_coding"; transcript_name "Zdhhc5-201"; protein_id "ENSMUSP00000048198.6"; transcript_support_level "1"; mgi_id "MGI:1923573"; tag "basic"; ccdsid "CCDS16190.1"; havana_gene "OTTMUSG00000013523.1"; havana_transcript "OTTMUST00000032656.1";
chr2	HAVANA	CDS	84532677	84532798	.	-	.	gene_id "ENSMUSG00000034075.11"; transcript_id "ENSMUST00000035840.6"; exon_number "8"; exon_id "ENSMUSE00000236048.2"; gene_type "protein_coding"; gene_name "Zdhhc5"; transcript_type "protein_coding"; transcript_name "Zdhhc5-201"; protein_id "ENSMUSP00000048198.6"; transcript_support_level "1"; mgi_id "MGI:1923573"; tag "basic"; ccdsid "CCDS16190.1"; havana_gene "OTTMUSG00000013523.1"; havana_transcript "OTTMUST00000032656.1";
chr2	HAVANA	exon	84526587	84526744	.	-	.	gene_id "ENSMUSG00000034075.11"; transcript_id "ENSMUST00000035840.6"; exon_number "9"; exon_id "ENSMUSE00000565891.2"; gene_type "protein_coding"; gene_name "Zdhhc5"; transcript_type "protein_coding"; transcript_name "Zdhhc5-201"; protein_id "ENSMUSP00000048198.6"; transcript_support_level "1"; mgi_id "MGI:1923573"; tag "basic"; ccdsid "CCDS16190.1"; havana_gene "OTTMUSG00000013523.1"; havana_transcript "OTTMUST00000032656.1";
chr2	HAVANA	CDS	84526587	84526744	.	-	.	gene_id "ENSMUSG00000034075.11"; transcript_id "ENSMUST00000035840.6"; exon_number "10"; exon_id "ENSMUSE00000565891.2"; gene_type "protein_coding"; gene_name "Zdhhc5"; transcript_type "protein_coding"; transcript_name "Zdhhc5-201"; protein_id "ENSMUSP00000048198.6"; transcript_support_level "1"; mgi_id "MGI:1923573"; tag "basic"; ccdsid "CCDS16190.1"; havana_gene "OTTMUSG00000013523.1"; havana_transcript "OTTMUST00000032656.1";
chr2	HAVANA	exon	84524914	84525086	.	-	.	gene_id "ENSMUSG00000034075.11"; transcript_id "ENSMUST00000035840.6"; exon_number "11"; exon_id "ENSMUSE00000565890.2"; gene_type "protein_coding"; gene_name "Zdhhc5"; transcript_type "protein_coding"; transcript_name "Zdhhc5-201"; protein_id "ENSMUSP00000048198.6"; transcript_support_level "1"; mgi_id "MGI:1923573"; tag "basic"; ccdsid "CCDS16190.1"; havana_gene "OTTMUSG00000013523.1"; havana_transcript "OTTMUST00000032656.1";
chr2	HAVANA	CDS	84524914	84525086	.	-	.	gene_id "ENSMUSG00000034075.11"; transcript_id "ENSMUST00000035840.6"; exon_number "12"; exon_id "ENSMUSE00000565890.2"; gene_type "protein_coding"; gene_name "Zdhhc5"; transcript_type "protein_coding"; transcript_name "Zdhhc5-201"; protein_id "ENSMUSP00000048198.6"; transcript_support_level "1"; mgi_id "MGI:1923573"; tag "basic"; ccdsid "CCDS16190.1"; havana_gene "OTTMUSG00000013523.1"; havana_transcript "OTTMUST00000032656.1";
chr2	HAVANA	exon	84524659	84524761	.	-	.	gene_id "ENSMUSG00000034075.11"; transcript_id "ENSMUST00000035840.6"; exon_number "13"; exon_id "ENSMUSE00000565889.2"; gene_type "protein_coding"; gene_name "Zdhhc5"; transcript_type "protein_coding"; transcript_name "Zdhhc5-201"; protein_id "ENSMUSP00000048198.6"; transcript_support_level "1"; mgi_id "MGI:1923573"; tag "basic"; ccdsid "CCDS16190.1"; havana_gene "OTTMUSG00000013523.1"; havana_transcript "OTTMUST00000032656.1";
chr2	HAVANA	CDS	84524659	84524761	.	-	.	gene_id "ENSMUSG00000034075.11"; transcript_id "ENSMUST00000035840.6"; exon_number "14"; exon_id "ENSMUSE00000565889.2"; gene_type "protein_coding"; gene_name "Zdhhc5"; transcript_type "protein_coding"; transcript_name "Zdhhc5-201"; protein_id "ENSMUSP00000048198.6"; transcript_support_level "1"; mgi_id "MGI:1923573"; tag "basic"; ccdsid "CCDS16190.1"; havana_gene "OTTMUSG00000013523.1"; havana_transcript "OTTMUST00000032656.1";
chr2	HAVANA	exon	84523693	84523784	.	-	.	gene_id "ENSMUSG00000034075.11"; transcript_id "ENSMUST00000035840.6"; exon_number "15"; exon_id "ENSMUSE00000236023.2"; gene_type "protein_coding"; gene_name "Zdhhc5"; transcript_type "protein_coding"; transcript_name "Zdhhc5-201"; protein_id "ENSMUSP00000048198.6"; transcript_support_level "1"; mgi_id "MGI:1923573"; tag "basic"; ccdsid "CCDS16190.1"; havana_gene "OTTMUSG00000013523.1"; havana_transcript "OTTMUST00000032656.1";
chr2	HAVANA	CDS	84523693	84523784	.	-	.	gene_id "ENSMUSG00000034075.11"; transcript_id "ENSMUST00000035840.6"; exon_number "16"; exon_id "ENSMUSE00000236023.2"; gene_type "protein_coding"; gene_name "Zdhhc5"; transcript_type "protein_coding"; transcript_name "Zdhhc5-201"; protein_id "ENSMUSP00000048198.6"; transcript_support_level "1"; mgi_id "MGI:1923573"; tag "basic"; ccdsid "CCDS16190.1"; havana_gene "OTTMUSG00000013523.1"; havana_transcript "OTTMUST00000032656.1";
chr2	HAVANA	exon	84522677	84522809	.	-	.	gene_id "ENSMUSG00000034075.11"; transcript_id "ENSMUST00000035840.6"; exon_number "17"; exon_id "ENSMUSE00000236016.2"; gene_type "protein_coding"; gene_name "Zdhhc5"; transcript_type "protein_coding"; transcript_name "Zdhhc5-201"; protein_id "ENSMUSP00000048198.6"; transcript_support_level "1"; mgi_id "MGI:1923573"; tag "basic"; ccdsid "CCDS16190.1"; havana_gene "OTTMUSG00000013523.1"; havana_transcript "OTTMUST00000032656.1";
chr2	HAVANA	CDS	84522677	84522809	.	-	.	gene_id "ENSMUSG00000034075.11"; transcript_id "ENSMUST00000035840.6"; exon_number "18"; exon_id "ENSMUSE00000236016.2"; gene_type "protein_coding"; gene_name "Zdhhc5"; transcript_type "protein_coding"; transcript_name "Zdhhc5-201"; protein_id "ENSMUSP00000048198.6"; transcript_support_level "1"; mgi_id "MGI:1923573"; tag "basic"; ccdsid "CCDS16190.1"; havana_gene "OTTMUSG00000013523.1"; havana_transcript "OTTMUST00000032656.1";
chr2	HAVANA	exon	84522230	84522353	.	-	.	gene_id "ENSMUSG00000034075.11"; transcript_id "ENSMUST00000035840.6"; exon_number "19"; exon_id "ENSMUSE00000236010.2"; gene_type "protein_coding"; gene_name "Zdhhc5"; transcript_type "protein_coding"; transcript_name "Zdhhc5-201"; protein_id "ENSMUSP00000048198.6"; transcript_support_level "1"; mgi_id "MGI:1923573"; tag "basic"; ccdsid "CCDS16190.1"; havana_gene "OTTMUSG00000013523.1"; havana_transcript "OTTMUST00000032656.1";
chr2	HAVANA	CDS	84522230	84522353	.	-	.	gene_id "ENSMUSG00000034075.11"; transcript_id "ENSMUST00000035840.6"; exon_number "20"; exon_id "ENSMUSE00000236010.2"; gene_type "protein_coding"; gene_name "Zdhhc5"; transcript_type "protein_coding"; transcript_name "Zdhhc5-201"; protein_id "ENSMUSP00000048198.6"; transcript_support_level "1"; mgi_id "MGI:1923573"; tag "basic"; ccdsid "CCDS16190.1"; havana_gene "OTTMUSG00000013523.1"; havana_transcript "OTTMUST00000032656.1";
chr2	HAVANA	exon	84521470	84521582	.	-	.	gene_id "ENSMUSG00000034075.11"; transcript_id "ENSMUST00000035840.6"; exon_number "21"; exon_id "ENSMUSE00000236001.2"; gene_type "protein_coding"; gene_name "Zdhhc5"; transcript_type "protein_coding"; transcript_name "Zdhhc5-201"; protein_id "ENSMUSP00000048198.6"; transcript_support_level "1"; mgi_id "MGI:1923573"; tag "basic"; ccdsid "CCDS16190.1"; havana_gene "OTTMUSG00000013523.1"; havana_transcript "OTTMUST00000032656.1";
chr2	HAVANA	CDS	84521470	84521582	.	-	.	gene_id "ENSMUSG00000034075.11"; transcript_id "ENSMUST00000035840.6"; exon_number "22"; exon_id "ENSMUSE00000236001.2"; gene_type "protein_coding"; gene_name "Zdhhc5"; transcript_type "protein_coding"; transcript_name "Zdhhc5-201"; protein_id "ENSMUSP00000048198.6"; transcript_support_level "1"; mgi_id "MGI:1923573"; tag "basic"; ccdsid "CCDS16190.1"; havana_gene "OTTMUSG00000013523.1"; havana_transcript "OTTMUST00000032656.1";
chr2	HAVANA	exon	84520194	84521053	.	-	.	gene_id "ENSMUSG00000034075.11"; transcript_id "ENSMUST00000035840.6"; exon_number "23"; exon_id "ENSMUSE00000235993.2"; gene_type "protein_coding"; gene_name "Zdhhc5"; transcript_type "protein_coding"; transcript_name "Zdhhc5-201"; protein_id "ENSMUSP00000048198.6"; transcript_support_level "1"; mgi_id "MGI:1923573"; tag "basic"; ccdsid "CCDS16190.1"; havana_gene "OTTMUSG00000013523.1"; havana_transcript "OTTMUST00000032656.1";
chr2	HAVANA	CDS	84520194	84521053	.	-	.	gene_id "ENSMUSG00000034075.11"; transcript_id "ENSMUST00000035840.6"; exon_number "24"; exon_id "ENSMUSE00000235993.2"; gene_type "protein_coding"; gene_name "Zdhhc5"; transcript_type "protein_coding"; transcript_name "Zdhhc5-201"; protein_id "ENSMUSP00000048198.6"; transcript_support_level "1"; mgi_id "MGI:1923573"; tag "basic"; ccdsid "CCDS16190.1"; havana_gene "OTTMUSG00000013523.1"; havana_transcript "OTTMUST00000032656.1";
chr2	HAVANA	CDS	84519626	84519788	.	-	.	gene_id "ENSMUSG00000034075.11"; transcript_id "ENSMUST00000035840.6"; exon_number "25"; exon_id "3958";
chr2	HAVANA	stop_codon	84519623	84519625	.	-	.	gene_id "ENSMUSG00000034075.11"; transcript_id "ENSMUST00000035840.6"; exon_number "26"; exon_id "3959";
chr2	HAVANA	exon	84518314	84519788	.	-	.	gene_id "ENSMUSG00000034075.11"; transcript_id "ENSMUST00000035840.6"; exon_number "27"; exon_id "ENSMUSE00000349881.7"; gene_type "protein_coding"; gene_name "Zdhhc5"; transcript_type "protein_coding"; transcript_name "Zdhhc5-201"; protein_id "ENSMUSP00000048198.6"; transcript_support_level "1"; mgi_id "MGI:1923573"; tag "basic"; ccdsid "CCDS16190.1"; havana_gene "OTTMUSG00000013523.1"; havana_transcript "OTTMUST00000032656.1";
chr2	HAVANA	UTR	84518314	84519625	.	-	.	gene_id "ENSMUSG00000034075.11"; transcript_id "ENSMUST00000035840.6"; exon_number "28"; exon_id "3960";
chr2	HAVANA	gene	84552448	84557694	.	-	.	gene_id "ENSMUSG00000027079.16"; transcripts "1"; gene_type "protein_coding"; gene_name "Clp1"; mgi_id "MGI:2138968"; havana_gene "OTTMUSG00000013665.1";
chr2	HAVANA	transcript	84553466	84557694	.	-	.	gene_id "ENSMUSG00000027079.16"; transcript_id "ENSMUST00000028475.9"; exons "3"; gene_type "protein_coding"; gene_name "Clp1"; transcript_type "protein_coding"; transcript_name "Clp1-201"; protein_id "ENSMUSP00000028475.9"; transcript_support_level "1"; mgi_id "MGI:2138968"; tag "basic"; ccdsid "CCDS16191.1"; havana_gene "OTTMUSG00000013665.1"; havana_transcript "OTTMUST00000032803.1";
chr2	HAVANA	exon	84557507	84557694	.	-	.	gene_id "ENSMUSG00000027079.16"; transcript_id "ENSMUST00000028475.9"; exon_number "1"; exon_id "ENSMUSE00000817821.2"; gene_type "protein_coding"; gene_name "Clp1"; transcript_type "protein_coding"; transcript_name "Clp1-201"; protein_id "ENSMUSP00000028475.9"; transcript_support_level "1"; mgi_id "MGI:2138968"; tag "basic"; ccdsid "CCDS16191.1"; havana_gene "OTTMUSG00000013665.1"; havana_transcript "OTTMUST00000032803.1";
chr2	HAVANA	UTR	84557507	84557694	.	-	.	gene_id "ENSMUSG00000027079.16"; transcript_id "ENSMUST00000028475.9"; exon_number "2"; exon_id "ENSMUSE00000817821.2"; gene_type "protein_coding"; gene_name "Clp1"; transcript_type "protein_coding"; transcript_name "Clp1-201"; protein_id "ENSMUSP00000028475.9"; transcript_support_level "1"; mgi_id "MGI:2138968"; tag "basic"; ccdsid "CCDS16191.1"; havana_gene "OTTMUSG00000013665.1"; havana_transcript "OTTMUST00000032803.1";
chr2	HAVANA	UTR	84556479	84556500	.	-	.	gene_id "ENSMUSG00000027079.16"; transcript_id "ENSMUST00000028475.9"; exon_number "3"; exon_id "3961";
chr2	HAVANA	start_codon	84556476	84556478	.	-	.	gene_id "ENSMUSG00000027079.16"; transcript_id "ENSMUST00000028475.9"; exon_number "4"; exon_id "3962";
chr2	HAVANA	exon	84555873	84556500	.	-	.	gene_id "ENSMUSG00000027079.16"; transcript_id "ENSMUST00000028475.9"; exon_number "5"; exon_id "ENSMUSE00000165870.4"; gene_type "protein_coding"; gene_name "Clp1"; transcript_type "protein_coding"; transcript_name "Clp1-201"; protein_id "ENSMUSP00000028475.9"; transcript_support_level "1"; mgi_id "MGI:2138968"; tag "basic"; ccdsid "CCDS16191.1"; havana_gene "OTTMUSG00000013665.1"; havana_transcript "OTTMUST00000032803.1";
chr2	HAVANA	CDS	84555873	84556478	.	-	.	gene_id "ENSMUSG00000027079.16"; transcript_id "ENSMUST00000028475.9"; exon_number "6"; exon_id "3963";
chr2	HAVANA	CDS	84553893	84554561	.	-	.	gene_id "ENSMUSG00000027079.16"; transcript_id "ENSMUST00000028475.9"; exon_number "7"; exon_id "3964";
chr2	HAVANA	stop_codon	84553890	84553892	.	-	.	gene_id "ENSMUSG00000027079.16"; transcript_id "ENSMUST00000028475.9"; exon_number "8"; exon_id "3965";
chr2	HAVANA	exon	84553466	84554561	.	-	.	gene_id "ENSMUSG00000027079.16"; transcript_id "ENSMUST00000028475.9"; exon_number "9"; exon_id "ENSMUSE00000394114.8"; gene_type "protein_coding"; gene_name "Clp1"; transcript_type "protein_coding"; transcript_name "Clp1-201"; protein_id "ENSMUSP00000028475.9"; transcript_support_level "1"; mgi_id "MGI:2138968"; tag "basic"; ccdsid "CCDS16191.1"; havana_gene "OTTMUSG00000013665.1"; havana_transcript "OTTMUST00000032803.1";
chr2	HAVANA	UTR	84553466	84553892	.	-	.	gene_id "ENSMUSG00000027079.16"; transcript_id "ENSMUST00000028475.9"; exon_number "10"; exon_id "3966";
chr2	HAVANA	gene	84564402	84568999	.	+	.	gene_id "ENSMUSG00000034059.15"; transcripts "2"; gene_type "protein_coding"; gene_name "Ypel4"; mgi_id "MGI:3605071"; havana_gene "OTTMUSG00000013681.1";
chr2	HAVANA	transcript	84564402	84568999	.	+	.	gene_id "ENSMUSG00000034059.15"; transcript_id "ENSMUST00000090729.9"; exons "5"; gene_type "protein_coding"; gene_name "Ypel4"; transcript_type "protein_coding"; transcript_name "Ypel4-201"; protein_id "ENSMUSP00000088231.3"; transcript_support_level "1"; mgi_id "MGI:3605071"; tag "basic"; ccdsid "CCDS16192.1"; havana_gene "OTTMUSG00000013681.1"; havana_transcript "OTTMUST00000032825.1";
chr2	HAVANA	UTR	84564402	84564637	.	+	.	gene_id "ENSMUSG00000034059.15"; transcript_id "ENSMUST00000090729.9"; exon_number "1"; exon_id "ENSMUSE00000811824.2"; gene_type "protein_coding"; gene_name "Ypel4"; transcript_type "protein_coding"; transcript_name "Ypel4-201"; protein_id "ENSMUSP00000088231.3"; transcript_support_level "1"; mgi_id "MGI:3605071"; tag "basic"; ccdsid "CCDS16192.1"; havana_gene "OTTMUSG00000013681.1"; havana_transcript "OTTMUST00000032825.1";
chr2	HAVANA	exon	84564402	84564637	.	+	.	gene_id "ENSMUSG00000034059.15"; transcript_id "ENSMUST00000090729.9"; exon_number "2"; exon_id "ENSMUSE00000811824.2"; gene_type "protein_coding"; gene_name "Ypel4"; transcript_type "protein_coding"; transcript_name "Ypel4-201"; protein_id "ENSMUSP00000088231.3"; transcript_support_level "1"; mgi_id "MGI:3605071"; tag "basic"; ccdsid "CCDS16192.1"; havana_gene "OTTMUSG00000013681.1"; havana_transcript "OTTMUST00000032825.1";
chr2	HAVANA	UTR	84566983	84567168	.	+	.	gene_id "ENSMUSG00000034059.15"; transcript_id "ENSMUST00000090729.9"; exon_number "3"; exon_id "3967";
chr2	HAVANA	exon	84566983	84567309	.	+	.	gene_id "ENSMUSG00000034059.15"; transcript_id "ENSMUST00000090729.9"; exon_number "4"; exon_id "ENSMUSE00001304764.2"; gene_type "protein_coding"; gene_name "Ypel4"; transcript_type "protein_coding"; transcript_name "Ypel4-201"; protein_id "ENSMUSP00000088231.3"; transcript_support_level "1"; mgi_id "MGI:3605071"; tag "basic"; ccdsid "CCDS16192.1"; havana_gene "OTTMUSG00000013681.1"; havana_transcript "OTTMUST00000032825.1";
chr2	HAVANA	start_codon	84567169	84567171	.	+	.	gene_id "ENSMUSG00000034059.15"; transcript_id "ENSMUST00000090729.9"; exon_number "5"; exon_id "3968";
chr2	HAVANA	CDS	84567169	84567309	.	+	.	gene_id "ENSMUSG00000034059.15"; transcript_id "ENSMUST00000090729.9"; exon_number "6"; exon_id "3969";
chr2	HAVANA	CDS	84567408	84567451	.	+	.	gene_id "ENSMUSG00000034059.15"; transcript_id "ENSMUST00000090729.9"; exon_number "7"; exon_id "ENSMUSE00000235868.4"; gene_type "protein_coding"; gene_name "Ypel4"; transcript_type "protein_coding"; transcript_name "Ypel4-201"; protein_id "ENSMUSP00000088231.3"; transcript_support_level "1"; mgi_id "MGI:3605071"; tag "basic"; ccdsid "CCDS16192.1"; havana_gene "OTTMUSG00000013681.1"; havana_transcript "OTTMUST00000032825.1";
chr2	HAVANA	exon	84567408	84567451	.	+	.	gene_id "ENSMUSG00000034059.15"; transcript_id "ENSMUST00000090729.9"; exon_number "8"; exon_id "ENSMUSE00000235868.4"; gene_type "protein_coding"; gene_name "Ypel4"; transcript_type "protein_coding"; transcript_name "Ypel4-201"; protein_id "ENSMUSP00000088231.3"; transcript_support_level "1"; mgi_id "MGI:3605071"; tag "basic"; ccdsid "CCDS16192.1"; havana_gene "OTTMUSG00000013681.1"; havana_transcript "OTTMUST00000032825.1";
chr2	HAVANA	CDS	84567764	84567872	.	+	.	gene_id "ENSMUSG00000034059.15"; transcript_id "ENSMUST00000090729.9"; exon_number "9"; exon_id "ENSMUSE00001286013.2"; gene_type "protein_coding"; gene_name "Ypel4"; transcript_type "protein_coding"; transcript_name "Ypel4-201"; protein_id "ENSMUSP00000088231.3"; transcript_support_level "1"; mgi_id "MGI:3605071"; tag "basic"; ccdsid "CCDS16192.1"; havana_gene "OTTMUSG00000013681.1"; havana_transcript "OTTMUST00000032825.1";
chr2	HAVANA	exon	84567764	84567872	.	+	.	gene_id "ENSMUSG00000034059.15"; transcript_id "ENSMUST00000090729.9"; exon_number "10"; exon_id "ENSMUSE00001286013.2"; gene_type "protein_coding"; gene_name "Ypel4"; transcript_type "protein_coding"; transcript_name "Ypel4-201"; protein_id "ENSMUSP00000088231.3"; transcript_support_level "1"; mgi_id "MGI:3605071"; tag "basic"; ccdsid "CCDS16192.1"; havana_gene "OTTMUSG00000013681.1"; havana_transcript "OTTMUST00000032825.1";
chr2	HAVANA	CDS	84568040	84568126	.	+	.	gene_id "ENSMUSG00000034059.15"; transcript_id "ENSMUST00000090729.9"; exon_number "11"; exon_id "3970";
chr2	HAVANA	exon	84568040	84568999	.	+	.	gene_id "ENSMUSG00000034059.15"; transcript_id "ENSMUST00000090729.9"; exon_number "12"; exon_id "ENSMUSE00001219588.2"; gene_type "protein_coding"; gene_name "Ypel4"; transcript_type "protein_coding"; transcript_name "Ypel4-201"; protein_id "ENSMUSP00000088231.3"; transcript_support_level "1"; mgi_id "MGI:3605071"; tag "basic"; ccdsid "CCDS16192.1"; havana_gene "OTTMUSG00000013681.1"; havana_transcript "OTTMUST00000032825.1";
chr2	HAVANA	stop_codon	84568127	84568129	.	+	.	gene_id "ENSMUSG00000034059.15"; transcript_id "ENSMUST00000090729.9"; exon_number "13"; exon_id "3971";
chr2	HAVANA	UTR	84568127	84568999	.	+	.	gene_id "ENSMUSG00000034059.15"; transcript_id "ENSMUST00000090729.9"; exon_number "14"; exon_id "3972";
chr2	HAVANA	transcript	84564442	84568999	.	+	.	gene_id "ENSMUSG00000034059.15"; transcript_id "ENSMUST00000111643.3"; exons "4"; gene_type "protein_coding"; gene_name "Ypel4"; transcript_type "nonsense_mediated_decay"; transcript_name "Ypel4-202"; protein_id "ENSMUSP00000107270.4"; transcript_support_level "5"; mgi_id "MGI:3605071"; havana_gene "OTTMUSG00000013681.1"; havana_transcript "OTTMUST00000032826.1";
chr2	HAVANA	UTR	84564442	84564637	.	+	.	gene_id "ENSMUSG00000034059.15"; transcript_id "ENSMUST00000111643.3"; exon_number "1"; exon_id "ENSMUSE00000763902.2"; gene_type "protein_coding"; gene_name "Ypel4"; transcript_type "nonsense_mediated_decay"; transcript_name "Ypel4-202"; protein_id "ENSMUSP00000107270.4"; transcript_support_level "5"; mgi_id "MGI:3605071"; havana_gene "OTTMUSG00000013681.1"; havana_transcript "OTTMUST00000032826.1";
chr2	HAVANA	exon	84564442	84564637	.	+	.	gene_id "ENSMUSG00000034059.15"; transcript_id "ENSMUST00000111643.3"; exon_number "2"; exon_id "ENSMUSE00000763902.2"; gene_type "protein_coding"; gene_name "Ypel4"; transcript_type "nonsense_mediated_decay"; transcript_name "Ypel4-202"; protein_id "ENSMUSP00000107270.4"; transcript_support_level "5"; mgi_id "MGI:3605071"; havana_gene "OTTMUSG00000013681.1"; havana_transcript "OTTMUST00000032826.1";
chr2	HAVANA	UTR	84566983	84567168	.	+	.	gene_id "ENSMUSG00000034059.15"; transcript_id "ENSMUST00000111643.3"; exon_number "3"; exon_id "chr2.3967";
chr2	HAVANA	exon	84566983	84567309	.	+	.	gene_id "ENSMUSG00000034059.15"; transcript_id "ENSMUST00000111643.3"; exon_number "4"; exon_id "ENSMUSE00001304764.2"; gene_type "protein_coding"; gene_name "Ypel4"; transcript_type "nonsense_mediated_decay"; transcript_name "Ypel4-202"; protein_id "ENSMUSP00000107270.4"; transcript_support_level "5"; mgi_id "MGI:3605071"; havana_gene "OTTMUSG00000013681.1"; havana_transcript "OTTMUST00000032826.1";
chr2	HAVANA	start_codon	84567169	84567171	.	+	.	gene_id "ENSMUSG00000034059.15"; transcript_id "ENSMUST00000111643.3"; exon_number "5"; exon_id "chr2.3968";
chr2	HAVANA	CDS	84567169	84567309	.	+	.	gene_id "ENSMUSG00000034059.15"; transcript_id "ENSMUST00000111643.3"; exon_number "6"; exon_id "chr2.3969";
chr2	HAVANA	CDS	84567764	84567787	.	+	.	gene_id "ENSMUSG00000034059.15"; transcript_id "ENSMUST00000111643.3"; exon_number "7"; exon_id "3973";
chr2	HAVANA	exon	84567764	84567872	.	+	.	gene_id "ENSMUSG00000034059.15"; transcript_id "ENSMUST00000111643.3"; exon_number "8"; exon_id "ENSMUSE00001286013.2"; gene_type "protein_coding"; gene_name "Ypel4"; transcript_type "nonsense_mediated_decay"; transcript_name "Ypel4-202"; protein_id "ENSMUSP00000107270.4"; transcript_support_level "5"; mgi_id "MGI:3605071"; havana_gene "OTTMUSG00000013681.1"; havana_transcript "OTTMUST00000032826.1";
chr2	HAVANA	stop_codon	84567788	84567790	.	+	.	gene_id "ENSMUSG00000034059.15"; transcript_id "ENSMUST00000111643.3"; exon_number "9"; exon_id "3974";
chr2	HAVANA	UTR	84567788	84567872	.	+	.	gene_id "ENSMUSG00000034059.15"; transcript_id "ENSMUST00000111643.3"; exon_number "10"; exon_id "3975";
chr2	HAVANA	UTR	84568040	84568999	.	+	.	gene_id "ENSMUSG00000034059.15"; transcript_id "ENSMUST00000111643.3"; exon_number "11"; exon_id "ENSMUSE00001219588.2"; gene_type "protein_coding"; gene_name "Ypel4"; transcript_type "nonsense_mediated_decay"; transcript_name "Ypel4-202"; protein_id "ENSMUSP00000107270.4"; transcript_support_level "5"; mgi_id "MGI:3605071"; havana_gene "OTTMUSG00000013681.1"; havana_transcript "OTTMUST00000032826.1";
chr2	HAVANA	exon	84568040	84568999	.	+	.	gene_id "ENSMUSG00000034059.15"; transcript_id "ENSMUST00000111643.3"; exon_number "12"; exon_id "ENSMUSE00001219588.2"; gene_type "protein_coding"; gene_name "Ypel4"; transcript_type "nonsense_mediated_decay"; transcript_name "Ypel4-202"; protein_id "ENSMUSP00000107270.4"; transcript_support_level "5"; mgi_id "MGI:3605071"; havana_gene "OTTMUSG00000013681.1"; havana_transcript "OTTMUST00000032826.1";
chr2	IsoQuant	gene	84569851	84572021	.	-	.	gene_id "novel_gene_chr2_8093"; transcripts "1";
chr2	IsoQuant	transcript	84569851	84572021	.	-	.	gene_id "novel_gene_chr2_8093"; transcript_id "transcript8092.chr2.nnic"; exons "1";
chr2	IsoQuant	exon	84569851	84572021	.	-	.	gene_id "novel_gene_chr2_8093"; transcript_id "transcript8092.chr2.nnic"; exon_number "1"; exon_id "3976";
chr2	HAVANA	gene	84595731	84605788	.	-	.	gene_id "ENSMUSG00000023224.13"; transcripts "2"; gene_type "protein_coding"; gene_name "Serping1"; mgi_id "MGI:894696"; havana_gene "OTTMUSG00000013680.1";
chr2	HAVANA	transcript	84595731	84605748	.	-	.	gene_id "ENSMUSG00000023224.13"; transcript_id "ENSMUST00000023994.10"; exons "8"; gene_type "protein_coding"; gene_name "Serping1"; transcript_type "protein_coding"; transcript_name "Serping1-201"; protein_id "ENSMUSP00000023994.4"; transcript_support_level "1"; mgi_id "MGI:894696"; tag "basic"; ccdsid "CCDS16193.1"; havana_gene "OTTMUSG00000013680.1"; havana_transcript "OTTMUST00000032823.1";
chr2	HAVANA	exon	84605707	84605748	.	-	.	gene_id "ENSMUSG00000023224.13"; transcript_id "ENSMUST00000023994.10"; exon_number "1"; exon_id "ENSMUSE00000441081.3"; gene_type "protein_coding"; gene_name "Serping1"; transcript_type "protein_coding"; transcript_name "Serping1-201"; protein_id "ENSMUSP00000023994.4"; transcript_support_level "1"; mgi_id "MGI:894696"; tag "basic"; ccdsid "CCDS16193.1"; havana_gene "OTTMUSG00000013680.1"; havana_transcript "OTTMUST00000032823.1";
chr2	HAVANA	UTR	84605707	84605748	.	-	.	gene_id "ENSMUSG00000023224.13"; transcript_id "ENSMUST00000023994.10"; exon_number "2"; exon_id "ENSMUSE00000441081.3"; gene_type "protein_coding"; gene_name "Serping1"; transcript_type "protein_coding"; transcript_name "Serping1-201"; protein_id "ENSMUSP00000023994.4"; transcript_support_level "1"; mgi_id "MGI:894696"; tag "basic"; ccdsid "CCDS16193.1"; havana_gene "OTTMUSG00000013680.1"; havana_transcript "OTTMUST00000032823.1";
chr2	HAVANA	UTR	84605135	84605158	.	-	.	gene_id "ENSMUSG00000023224.13"; transcript_id "ENSMUST00000023994.10"; exon_number "3"; exon_id "3977";
chr2	HAVANA	start_codon	84605132	84605134	.	-	.	gene_id "ENSMUSG00000023224.13"; transcript_id "ENSMUST00000023994.10"; exon_number "4"; exon_id "3978";
chr2	HAVANA	exon	84605084	84605158	.	-	.	gene_id "ENSMUSG00000023224.13"; transcript_id "ENSMUST00000023994.10"; exon_number "5"; exon_id "ENSMUSE00000235765.2"; gene_type "protein_coding"; gene_name "Serping1"; transcript_type "protein_coding"; transcript_name "Serping1-201"; protein_id "ENSMUSP00000023994.4"; transcript_support_level "1"; mgi_id "MGI:894696"; tag "basic"; ccdsid "CCDS16193.1"; havana_gene "OTTMUSG00000013680.1"; havana_transcript "OTTMUST00000032823.1";
chr2	HAVANA	CDS	84605084	84605134	.	-	.	gene_id "ENSMUSG00000023224.13"; transcript_id "ENSMUST00000023994.10"; exon_number "6"; exon_id "3979";
chr2	HAVANA	exon	84603475	84603988	.	-	.	gene_id "ENSMUSG00000023224.13"; transcript_id "ENSMUST00000023994.10"; exon_number "7"; exon_id "ENSMUSE00001238565.2"; gene_type "protein_coding"; gene_name "Serping1"; transcript_type "protein_coding"; transcript_name "Serping1-201"; protein_id "ENSMUSP00000023994.4"; transcript_support_level "1"; mgi_id "MGI:894696"; tag "basic"; ccdsid "CCDS16193.1"; havana_gene "OTTMUSG00000013680.1"; havana_transcript "OTTMUST00000032823.1";
chr2	HAVANA	CDS	84603475	84603988	.	-	.	gene_id "ENSMUSG00000023224.13"; transcript_id "ENSMUST00000023994.10"; exon_number "8"; exon_id "ENSMUSE00001238565.2"; gene_type "protein_coding"; gene_name "Serping1"; transcript_type "protein_coding"; transcript_name "Serping1-201"; protein_id "ENSMUSP00000023994.4"; transcript_support_level "1"; mgi_id "MGI:894696"; tag "basic"; ccdsid "CCDS16193.1"; havana_gene "OTTMUSG00000013680.1"; havana_transcript "OTTMUST00000032823.1";
chr2	HAVANA	exon	84601769	84601903	.	-	.	gene_id "ENSMUSG00000023224.13"; transcript_id "ENSMUST00000023994.10"; exon_number "9"; exon_id "ENSMUSE00000235752.2"; gene_type "protein_coding"; gene_name "Serping1"; transcript_type "protein_coding"; transcript_name "Serping1-201"; protein_id "ENSMUSP00000023994.4"; transcript_support_level "1"; mgi_id "MGI:894696"; tag "basic"; ccdsid "CCDS16193.1"; havana_gene "OTTMUSG00000013680.1"; havana_transcript "OTTMUST00000032823.1";
chr2	HAVANA	CDS	84601769	84601903	.	-	.	gene_id "ENSMUSG00000023224.13"; transcript_id "ENSMUST00000023994.10"; exon_number "10"; exon_id "ENSMUSE00000235752.2"; gene_type "protein_coding"; gene_name "Serping1"; transcript_type "protein_coding"; transcript_name "Serping1-201"; protein_id "ENSMUSP00000023994.4"; transcript_support_level "1"; mgi_id "MGI:894696"; tag "basic"; ccdsid "CCDS16193.1"; havana_gene "OTTMUSG00000013680.1"; havana_transcript "OTTMUST00000032823.1";
chr2	HAVANA	exon	84600437	84600640	.	-	.	gene_id "ENSMUSG00000023224.13"; transcript_id "ENSMUST00000023994.10"; exon_number "11"; exon_id "ENSMUSE00000235744.2"; gene_type "protein_coding"; gene_name "Serping1"; transcript_type "protein_coding"; transcript_name "Serping1-201"; protein_id "ENSMUSP00000023994.4"; transcript_support_level "1"; mgi_id "MGI:894696"; tag "basic"; ccdsid "CCDS16193.1"; havana_gene "OTTMUSG00000013680.1"; havana_transcript "OTTMUST00000032823.1";
chr2	HAVANA	CDS	84600437	84600640	.	-	.	gene_id "ENSMUSG00000023224.13"; transcript_id "ENSMUST00000023994.10"; exon_number "12"; exon_id "ENSMUSE00000235744.2"; gene_type "protein_coding"; gene_name "Serping1"; transcript_type "protein_coding"; transcript_name "Serping1-201"; protein_id "ENSMUSP00000023994.4"; transcript_support_level "1"; mgi_id "MGI:894696"; tag "basic"; ccdsid "CCDS16193.1"; havana_gene "OTTMUSG00000013680.1"; havana_transcript "OTTMUST00000032823.1";
chr2	HAVANA	exon	84600118	84600254	.	-	.	gene_id "ENSMUSG00000023224.13"; transcript_id "ENSMUST00000023994.10"; exon_number "13"; exon_id "ENSMUSE00000134064.2"; gene_type "protein_coding"; gene_name "Serping1"; transcript_type "protein_coding"; transcript_name "Serping1-201"; protein_id "ENSMUSP00000023994.4"; transcript_support_level "1"; mgi_id "MGI:894696"; tag "basic"; ccdsid "CCDS16193.1"; havana_gene "OTTMUSG00000013680.1"; havana_transcript "OTTMUST00000032823.1";
chr2	HAVANA	CDS	84600118	84600254	.	-	.	gene_id "ENSMUSG00000023224.13"; transcript_id "ENSMUST00000023994.10"; exon_number "14"; exon_id "ENSMUSE00000134064.2"; gene_type "protein_coding"; gene_name "Serping1"; transcript_type "protein_coding"; transcript_name "Serping1-201"; protein_id "ENSMUSP00000023994.4"; transcript_support_level "1"; mgi_id "MGI:894696"; tag "basic"; ccdsid "CCDS16193.1"; havana_gene "OTTMUSG00000013680.1"; havana_transcript "OTTMUST00000032823.1";
chr2	HAVANA	exon	84597619	84597838	.	-	.	gene_id "ENSMUSG00000023224.13"; transcript_id "ENSMUST00000023994.10"; exon_number "15"; exon_id "ENSMUSE00000235730.2"; gene_type "protein_coding"; gene_name "Serping1"; transcript_type "protein_coding"; transcript_name "Serping1-201"; protein_id "ENSMUSP00000023994.4"; transcript_support_level "1"; mgi_id "MGI:894696"; tag "basic"; ccdsid "CCDS16193.1"; havana_gene "OTTMUSG00000013680.1"; havana_transcript "OTTMUST00000032823.1";
chr2	HAVANA	CDS	84597619	84597838	.	-	.	gene_id "ENSMUSG00000023224.13"; transcript_id "ENSMUST00000023994.10"; exon_number "16"; exon_id "ENSMUSE00000235730.2"; gene_type "protein_coding"; gene_name "Serping1"; transcript_type "protein_coding"; transcript_name "Serping1-201"; protein_id "ENSMUSP00000023994.4"; transcript_support_level "1"; mgi_id "MGI:894696"; tag "basic"; ccdsid "CCDS16193.1"; havana_gene "OTTMUSG00000013680.1"; havana_transcript "OTTMUST00000032823.1";
chr2	HAVANA	CDS	84595921	84596171	.	-	.	gene_id "ENSMUSG00000023224.13"; transcript_id "ENSMUST00000023994.10"; exon_number "17"; exon_id "3980";
chr2	HAVANA	stop_codon	84595918	84595920	.	-	.	gene_id "ENSMUSG00000023224.13"; transcript_id "ENSMUST00000023994.10"; exon_number "18"; exon_id "3981";
chr2	HAVANA	exon	84595731	84596171	.	-	.	gene_id "ENSMUSG00000023224.13"; transcript_id "ENSMUST00000023994.10"; exon_number "19"; exon_id "ENSMUSE00000235724.5"; gene_type "protein_coding"; gene_name "Serping1"; transcript_type "protein_coding"; transcript_name "Serping1-201"; protein_id "ENSMUSP00000023994.4"; transcript_support_level "1"; mgi_id "MGI:894696"; tag "basic"; ccdsid "CCDS16193.1"; havana_gene "OTTMUSG00000013680.1"; havana_transcript "OTTMUST00000032823.1";
chr2	HAVANA	UTR	84595731	84595920	.	-	.	gene_id "ENSMUSG00000023224.13"; transcript_id "ENSMUST00000023994.10"; exon_number "20"; exon_id "3982";
chr2	IsoQuant	transcript	84595731	84605502	.	-	.	gene_id "ENSMUSG00000023224.13"; transcript_id "transcript8097.chr2.nic"; exons "7";
chr2	IsoQuant	exon	84605084	84605502	.	-	.	gene_id "ENSMUSG00000023224.13"; transcript_id "transcript8097.chr2.nic"; exon_number "1"; exon_id "3983";
chr2	IsoQuant	exon	84603475	84603988	.	-	.	gene_id "ENSMUSG00000023224.13"; transcript_id "transcript8097.chr2.nic"; exon_number "2"; exon_id "ENSMUSE00001238565.2";
chr2	IsoQuant	exon	84601769	84601903	.	-	.	gene_id "ENSMUSG00000023224.13"; transcript_id "transcript8097.chr2.nic"; exon_number "3"; exon_id "ENSMUSE00000235752.2";
chr2	IsoQuant	exon	84600437	84600640	.	-	.	gene_id "ENSMUSG00000023224.13"; transcript_id "transcript8097.chr2.nic"; exon_number "4"; exon_id "ENSMUSE00000235744.2";
chr2	IsoQuant	exon	84600118	84600254	.	-	.	gene_id "ENSMUSG00000023224.13"; transcript_id "transcript8097.chr2.nic"; exon_number "5"; exon_id "ENSMUSE00000134064.2";
chr2	IsoQuant	exon	84597619	84597838	.	-	.	gene_id "ENSMUSG00000023224.13"; transcript_id "transcript8097.chr2.nic"; exon_number "6"; exon_id "ENSMUSE00000235730.2";
chr2	IsoQuant	exon	84595731	84596171	.	-	.	gene_id "ENSMUSG00000023224.13"; transcript_id "transcript8097.chr2.nic"; exon_number "7"; exon_id "ENSMUSE00000235724.5";
chr2	HAVANA	gene	84629172	84640679	.	+	.	gene_id "ENSMUSG00000027078.15"; transcripts "1"; gene_type "protein_coding"; gene_name "Ube2l6"; mgi_id "MGI:1914500"; havana_gene "OTTMUSG00000013725.1";
chr2	HAVANA	transcript	84629172	84640520	.	+	.	gene_id "ENSMUSG00000027078.15"; transcript_id "ENSMUST00000102642.9"; exons "4"; gene_type "protein_coding"; gene_name "Ube2l6"; transcript_type "protein_coding"; transcript_name "Ube2l6-201"; protein_id "ENSMUSP00000099702.3"; transcript_support_level "1"; mgi_id "MGI:1914500"; tag "basic"; ccdsid "CCDS16194.2"; havana_gene "OTTMUSG00000013725.1"; havana_transcript "OTTMUST00000032887.1";
chr2	HAVANA	UTR	84629172	84629249	.	+	.	gene_id "ENSMUSG00000027078.15"; transcript_id "ENSMUST00000102642.9"; exon_number "1"; exon_id "3984";
chr2	HAVANA	exon	84629172	84629276	.	+	.	gene_id "ENSMUSG00000027078.15"; transcript_id "ENSMUST00000102642.9"; exon_number "2"; exon_id "ENSMUSE00000859136.2"; gene_type "protein_coding"; gene_name "Ube2l6"; transcript_type "protein_coding"; transcript_name "Ube2l6-201"; protein_id "ENSMUSP00000099702.3"; transcript_support_level "1"; mgi_id "MGI:1914500"; tag "basic"; ccdsid "CCDS16194.2"; havana_gene "OTTMUSG00000013725.1"; havana_transcript "OTTMUST00000032887.1";
chr2	HAVANA	start_codon	84629250	84629252	.	+	.	gene_id "ENSMUSG00000027078.15"; transcript_id "ENSMUST00000102642.9"; exon_number "3"; exon_id "3985";
chr2	HAVANA	CDS	84629250	84629276	.	+	.	gene_id "ENSMUSG00000027078.15"; transcript_id "ENSMUST00000102642.9"; exon_number "4"; exon_id "3986";
chr2	HAVANA	CDS	84633123	84633218	.	+	.	gene_id "ENSMUSG00000027078.15"; transcript_id "ENSMUST00000102642.9"; exon_number "5"; exon_id "ENSMUSE00000235673.2"; gene_type "protein_coding"; gene_name "Ube2l6"; transcript_type "protein_coding"; transcript_name "Ube2l6-201"; protein_id "ENSMUSP00000099702.3"; transcript_support_level "1"; mgi_id "MGI:1914500"; tag "basic"; ccdsid "CCDS16194.2"; havana_gene "OTTMUSG00000013725.1"; havana_transcript "OTTMUST00000032887.1";
chr2	HAVANA	exon	84633123	84633218	.	+	.	gene_id "ENSMUSG00000027078.15"; transcript_id "ENSMUST00000102642.9"; exon_number "6"; exon_id "ENSMUSE00000235673.2"; gene_type "protein_coding"; gene_name "Ube2l6"; transcript_type "protein_coding"; transcript_name "Ube2l6-201"; protein_id "ENSMUSP00000099702.3"; transcript_support_level "1"; mgi_id "MGI:1914500"; tag "basic"; ccdsid "CCDS16194.2"; havana_gene "OTTMUSG00000013725.1"; havana_transcript "OTTMUST00000032887.1";
chr2	HAVANA	CDS	84636681	84636867	.	+	.	gene_id "ENSMUSG00000027078.15"; transcript_id "ENSMUST00000102642.9"; exon_number "7"; exon_id "ENSMUSE00001242268.2"; gene_type "protein_coding"; gene_name "Ube2l6"; transcript_type "protein_coding"; transcript_name "Ube2l6-201"; protein_id "ENSMUSP00000099702.3"; transcript_support_level "1"; mgi_id "MGI:1914500"; tag "basic"; ccdsid "CCDS16194.2"; havana_gene "OTTMUSG00000013725.1"; havana_transcript "OTTMUST00000032887.1";
chr2	HAVANA	exon	84636681	84636867	.	+	.	gene_id "ENSMUSG00000027078.15"; transcript_id "ENSMUST00000102642.9"; exon_number "8"; exon_id "ENSMUSE00001242268.2"; gene_type "protein_coding"; gene_name "Ube2l6"; transcript_type "protein_coding"; transcript_name "Ube2l6-201"; protein_id "ENSMUSP00000099702.3"; transcript_support_level "1"; mgi_id "MGI:1914500"; tag "basic"; ccdsid "CCDS16194.2"; havana_gene "OTTMUSG00000013725.1"; havana_transcript "OTTMUST00000032887.1";
chr2	HAVANA	CDS	84639349	84639497	.	+	.	gene_id "ENSMUSG00000027078.15"; transcript_id "ENSMUST00000102642.9"; exon_number "9"; exon_id "3987";
chr2	HAVANA	exon	84639349	84640520	.	+	.	gene_id "ENSMUSG00000027078.15"; transcript_id "ENSMUST00000102642.9"; exon_number "10"; exon_id "ENSMUSE00000235664.2"; gene_type "protein_coding"; gene_name "Ube2l6"; transcript_type "protein_coding"; transcript_name "Ube2l6-201"; protein_id "ENSMUSP00000099702.3"; transcript_support_level "1"; mgi_id "MGI:1914500"; tag "basic"; ccdsid "CCDS16194.2"; havana_gene "OTTMUSG00000013725.1"; havana_transcript "OTTMUST00000032887.1";
chr2	HAVANA	stop_codon	84639498	84639500	.	+	.	gene_id "ENSMUSG00000027078.15"; transcript_id "ENSMUST00000102642.9"; exon_number "11"; exon_id "3988";
chr2	HAVANA	UTR	84639498	84640520	.	+	.	gene_id "ENSMUSG00000027078.15"; transcript_id "ENSMUST00000102642.9"; exon_number "12"; exon_id "3989";
chr2	HAVANA	gene	84657341	84660557	.	+	.	gene_id "ENSMUSG00000027076.11"; transcripts "1"; gene_type "protein_coding"; gene_name "Timm10"; mgi_id "MGI:1353429"; havana_gene "OTTMUSG00000013727.1";
chr2	HAVANA	transcript	84657341	84660557	.	+	.	gene_id "ENSMUSG00000027076.11"; transcript_id "ENSMUST00000028470.10"; exons "3"; gene_type "protein_coding"; gene_name "Timm10"; transcript_type "protein_coding"; transcript_name "Timm10-201"; protein_id "ENSMUSP00000028470.4"; transcript_support_level "1"; mgi_id "MGI:1353429"; tag "basic"; ccdsid "CCDS38161.1"; havana_gene "OTTMUSG00000013727.1"; havana_transcript "OTTMUST00000032891.1";
chr2	HAVANA	UTR	84657341	84657491	.	+	.	gene_id "ENSMUSG00000027076.11"; transcript_id "ENSMUST00000028470.10"; exon_number "1"; exon_id "ENSMUSE00000165846.4"; gene_type "protein_coding"; gene_name "Timm10"; transcript_type "protein_coding"; transcript_name "Timm10-201"; protein_id "ENSMUSP00000028470.4"; transcript_support_level "1"; mgi_id "MGI:1353429"; tag "basic"; ccdsid "CCDS38161.1"; havana_gene "OTTMUSG00000013727.1"; havana_transcript "OTTMUST00000032891.1";
chr2	HAVANA	exon	84657341	84657491	.	+	.	gene_id "ENSMUSG00000027076.11"; transcript_id "ENSMUST00000028470.10"; exon_number "2"; exon_id "ENSMUSE00000165846.4"; gene_type "protein_coding"; gene_name "Timm10"; transcript_type "protein_coding"; transcript_name "Timm10-201"; protein_id "ENSMUSP00000028470.4"; transcript_support_level "1"; mgi_id "MGI:1353429"; tag "basic"; ccdsid "CCDS38161.1"; havana_gene "OTTMUSG00000013727.1"; havana_transcript "OTTMUST00000032891.1";
chr2	HAVANA	UTR	84657943	84657986	.	+	.	gene_id "ENSMUSG00000027076.11"; transcript_id "ENSMUST00000028470.10"; exon_number "3"; exon_id "3990";
chr2	HAVANA	exon	84657943	84658057	.	+	.	gene_id "ENSMUSG00000027076.11"; transcript_id "ENSMUST00000028470.10"; exon_number "4"; exon_id "ENSMUSE00000165848.2"; gene_type "protein_coding"; gene_name "Timm10"; transcript_type "protein_coding"; transcript_name "Timm10-201"; protein_id "ENSMUSP00000028470.4"; transcript_support_level "1"; mgi_id "MGI:1353429"; tag "basic"; ccdsid "CCDS38161.1"; havana_gene "OTTMUSG00000013727.1"; havana_transcript "OTTMUST00000032891.1";
chr2	HAVANA	start_codon	84657987	84657989	.	+	.	gene_id "ENSMUSG00000027076.11"; transcript_id "ENSMUST00000028470.10"; exon_number "5"; exon_id "3991";
chr2	HAVANA	CDS	84657987	84658057	.	+	.	gene_id "ENSMUSG00000027076.11"; transcript_id "ENSMUST00000028470.10"; exon_number "6"; exon_id "3992";
chr2	HAVANA	CDS	84660134	84660332	.	+	.	gene_id "ENSMUSG00000027076.11"; transcript_id "ENSMUST00000028470.10"; exon_number "7"; exon_id "3993";
chr2	HAVANA	exon	84660134	84660557	.	+	.	gene_id "ENSMUSG00000027076.11"; transcript_id "ENSMUST00000028470.10"; exon_number "8"; exon_id "ENSMUSE00000165850.3"; gene_type "protein_coding"; gene_name "Timm10"; transcript_type "protein_coding"; transcript_name "Timm10-201"; protein_id "ENSMUSP00000028470.4"; transcript_support_level "1"; mgi_id "MGI:1353429"; tag "basic"; ccdsid "CCDS38161.1"; havana_gene "OTTMUSG00000013727.1"; havana_transcript "OTTMUST00000032891.1";
chr2	HAVANA	stop_codon	84660333	84660335	.	+	.	gene_id "ENSMUSG00000027076.11"; transcript_id "ENSMUST00000028470.10"; exon_number "9"; exon_id "3994";
chr2	HAVANA	UTR	84660333	84660557	.	+	.	gene_id "ENSMUSG00000027076.11"; transcript_id "ENSMUST00000028470.10"; exon_number "10"; exon_id "3995";
chr2	HAVANA	gene	84669190	84670477	.	-	.	gene_id "ENSMUSG00000139321.1"; transcripts "1"; gene_type "lncRNA"; gene_name "D930003E18Rik";
chr2	HAVANA	transcript	84669190	84670477	.	-	.	gene_id "ENSMUSG00000139321.1"; transcript_id "ENSMUST00000352653.1"; exons "2"; gene_type "lncRNA"; gene_name "D930003E18Rik"; transcript_type "lncRNA"; transcript_name "D930003E18Rik-201"; tag "basic";
chr2	HAVANA	exon	84670092	84670477	.	-	.	gene_id "ENSMUSG00000139321.1"; transcript_id "ENSMUST00000352653.1"; exon_number "1"; exon_id "ENSMUSE00001694195.1"; gene_type "lncRNA"; gene_name "D930003E18Rik"; transcript_type "lncRNA"; transcript_name "D930003E18Rik-201"; tag "basic";
chr2	HAVANA	exon	84669190	84669997	.	-	.	gene_id "ENSMUSG00000139321.1"; transcript_id "ENSMUST00000352653.1"; exon_number "2"; exon_id "ENSMUSE00001694194.1"; gene_type "lncRNA"; gene_name "D930003E18Rik"; transcript_type "lncRNA"; transcript_name "D930003E18Rik-201"; tag "basic";
chr2	HAVANA	gene	84669194	84693938	.	+	.	gene_id "ENSMUSG00000027075.17"; transcripts "5"; gene_type "protein_coding"; gene_name "Slc43a1"; mgi_id "MGI:1931352"; havana_gene "OTTMUSG00000013724.1";
chr2	IsoQuant	transcript	84669699	84693922	.	+	.	gene_id "ENSMUSG00000027075.17"; transcript_id "transcript8103.chr2.nic"; exons "15";
chr2	IsoQuant	exon	84669699	84669849	.	+	.	gene_id "ENSMUSG00000027075.17"; transcript_id "transcript8103.chr2.nic"; exon_number "1"; exon_id "3996";
chr2	IsoQuant	exon	84671183	84671349	.	+	.	gene_id "ENSMUSG00000027075.17"; transcript_id "transcript8103.chr2.nic"; exon_number "2"; exon_id "ENSMUSE00001244344.2";
chr2	IsoQuant	exon	84680010	84680187	.	+	.	gene_id "ENSMUSG00000027075.17"; transcript_id "transcript8103.chr2.nic"; exon_number "3"; exon_id "ENSMUSE00001275653.2";
chr2	IsoQuant	exon	84680296	84680351	.	+	.	gene_id "ENSMUSG00000027075.17"; transcript_id "transcript8103.chr2.nic"; exon_number "4"; exon_id "ENSMUSE00001278153.2";
chr2	IsoQuant	exon	84680460	84680536	.	+	.	gene_id "ENSMUSG00000027075.17"; transcript_id "transcript8103.chr2.nic"; exon_number "5"; exon_id "ENSMUSE00001267358.2";
chr2	IsoQuant	exon	84683012	84683104	.	+	.	gene_id "ENSMUSG00000027075.17"; transcript_id "transcript8103.chr2.nic"; exon_number "6"; exon_id "ENSMUSE00001212601.2";
chr2	IsoQuant	exon	84684756	84684889	.	+	.	gene_id "ENSMUSG00000027075.17"; transcript_id "transcript8103.chr2.nic"; exon_number "7"; exon_id "ENSMUSE00001223444.2";
chr2	IsoQuant	exon	84685815	84685993	.	+	.	gene_id "ENSMUSG00000027075.17"; transcript_id "transcript8103.chr2.nic"; exon_number "8"; exon_id "ENSMUSE00001246510.2";
chr2	IsoQuant	exon	84687101	84687247	.	+	.	gene_id "ENSMUSG00000027075.17"; transcript_id "transcript8103.chr2.nic"; exon_number "9"; exon_id "ENSMUSE00001258216.2";
chr2	IsoQuant	exon	84687405	84687440	.	+	.	gene_id "ENSMUSG00000027075.17"; transcript_id "transcript8103.chr2.nic"; exon_number "10"; exon_id "ENSMUSE00001312543.2";
chr2	IsoQuant	exon	84687628	84687781	.	+	.	gene_id "ENSMUSG00000027075.17"; transcript_id "transcript8103.chr2.nic"; exon_number "11"; exon_id "ENSMUSE00001221700.2";
chr2	IsoQuant	exon	84690033	84690174	.	+	.	gene_id "ENSMUSG00000027075.17"; transcript_id "transcript8103.chr2.nic"; exon_number "12"; exon_id "ENSMUSE00001258131.2";
chr2	IsoQuant	exon	84690434	84690507	.	+	.	gene_id "ENSMUSG00000027075.17"; transcript_id "transcript8103.chr2.nic"; exon_number "13"; exon_id "ENSMUSE00000165838.2";
chr2	IsoQuant	exon	84691720	84691843	.	+	.	gene_id "ENSMUSG00000027075.17"; transcript_id "transcript8103.chr2.nic"; exon_number "14"; exon_id "ENSMUSE00000165823.2";
chr2	IsoQuant	exon	84693227	84693922	.	+	.	gene_id "ENSMUSG00000027075.17"; transcript_id "transcript8103.chr2.nic"; exon_number "15"; exon_id "ENSMUSE00000715986.2";
chr2	HAVANA	transcript	84669194	84693922	.	+	.	gene_id "ENSMUSG00000027075.17"; transcript_id "ENSMUST00000121114.8"; exons "15"; gene_type "protein_coding"; gene_name "Slc43a1"; transcript_type "protein_coding"; transcript_name "Slc43a1-204"; protein_id "ENSMUSP00000112642.2"; transcript_support_level "1"; mgi_id "MGI:1931352"; tag "basic"; ccdsid "CCDS38163.1"; havana_gene "OTTMUSG00000013724.1"; havana_transcript "OTTMUST00000032884.1";
chr2	HAVANA	UTR	84669194	84670025	.	+	.	gene_id "ENSMUSG00000027075.17"; transcript_id "ENSMUST00000121114.8"; exon_number "1"; exon_id "ENSMUSE00000712298.2"; gene_type "protein_coding"; gene_name "Slc43a1"; transcript_type "protein_coding"; transcript_name "Slc43a1-204"; protein_id "ENSMUSP00000112642.2"; transcript_support_level "1"; mgi_id "MGI:1931352"; tag "basic"; ccdsid "CCDS38163.1"; havana_gene "OTTMUSG00000013724.1"; havana_transcript "OTTMUST00000032884.1";
chr2	HAVANA	exon	84669194	84670025	.	+	.	gene_id "ENSMUSG00000027075.17"; transcript_id "ENSMUST00000121114.8"; exon_number "2"; exon_id "ENSMUSE00000712298.2"; gene_type "protein_coding"; gene_name "Slc43a1"; transcript_type "protein_coding"; transcript_name "Slc43a1-204"; protein_id "ENSMUSP00000112642.2"; transcript_support_level "1"; mgi_id "MGI:1931352"; tag "basic"; ccdsid "CCDS38163.1"; havana_gene "OTTMUSG00000013724.1"; havana_transcript "OTTMUST00000032884.1";
chr2	HAVANA	UTR	84671183	84671195	.	+	.	gene_id "ENSMUSG00000027075.17"; transcript_id "ENSMUST00000121114.8"; exon_number "3"; exon_id "3997";
chr2	HAVANA	exon	84671183	84671349	.	+	.	gene_id "ENSMUSG00000027075.17"; transcript_id "ENSMUST00000121114.8"; exon_number "4"; exon_id "ENSMUSE00001244344.2"; gene_type "protein_coding"; gene_name "Slc43a1"; transcript_type "protein_coding"; transcript_name "Slc43a1-204"; protein_id "ENSMUSP00000112642.2"; transcript_support_level "1"; mgi_id "MGI:1931352"; tag "basic"; ccdsid "CCDS38163.1"; havana_gene "OTTMUSG00000013724.1"; havana_transcript "OTTMUST00000032884.1";
chr2	HAVANA	start_codon	84671196	84671198	.	+	.	gene_id "ENSMUSG00000027075.17"; transcript_id "ENSMUST00000121114.8"; exon_number "5"; exon_id "3998";
chr2	HAVANA	CDS	84671196	84671349	.	+	.	gene_id "ENSMUSG00000027075.17"; transcript_id "ENSMUST00000121114.8"; exon_number "6"; exon_id "3999";
chr2	HAVANA	CDS	84680010	84680187	.	+	.	gene_id "ENSMUSG00000027075.17"; transcript_id "ENSMUST00000121114.8"; exon_number "7"; exon_id "ENSMUSE00001275653.2"; gene_type "protein_coding"; gene_name "Slc43a1"; transcript_type "protein_coding"; transcript_name "Slc43a1-204"; protein_id "ENSMUSP00000112642.2"; transcript_support_level "1"; mgi_id "MGI:1931352"; tag "basic"; ccdsid "CCDS38163.1"; havana_gene "OTTMUSG00000013724.1"; havana_transcript "OTTMUST00000032884.1";
chr2	HAVANA	exon	84680010	84680187	.	+	.	gene_id "ENSMUSG00000027075.17"; transcript_id "ENSMUST00000121114.8"; exon_number "8"; exon_id "ENSMUSE00001275653.2"; gene_type "protein_coding"; gene_name "Slc43a1"; transcript_type "protein_coding"; transcript_name "Slc43a1-204"; protein_id "ENSMUSP00000112642.2"; transcript_support_level "1"; mgi_id "MGI:1931352"; tag "basic"; ccdsid "CCDS38163.1"; havana_gene "OTTMUSG00000013724.1"; havana_transcript "OTTMUST00000032884.1";
chr2	HAVANA	CDS	84680296	84680351	.	+	.	gene_id "ENSMUSG00000027075.17"; transcript_id "ENSMUST00000121114.8"; exon_number "9"; exon_id "ENSMUSE00001278153.2"; gene_type "protein_coding"; gene_name "Slc43a1"; transcript_type "protein_coding"; transcript_name "Slc43a1-204"; protein_id "ENSMUSP00000112642.2"; transcript_support_level "1"; mgi_id "MGI:1931352"; tag "basic"; ccdsid "CCDS38163.1"; havana_gene "OTTMUSG00000013724.1"; havana_transcript "OTTMUST00000032884.1";
chr2	HAVANA	exon	84680296	84680351	.	+	.	gene_id "ENSMUSG00000027075.17"; transcript_id "ENSMUST00000121114.8"; exon_number "10"; exon_id "ENSMUSE00001278153.2"; gene_type "protein_coding"; gene_name "Slc43a1"; transcript_type "protein_coding"; transcript_name "Slc43a1-204"; protein_id "ENSMUSP00000112642.2"; transcript_support_level "1"; mgi_id "MGI:1931352"; tag "basic"; ccdsid "CCDS38163.1"; havana_gene "OTTMUSG00000013724.1"; havana_transcript "OTTMUST00000032884.1";
chr2	HAVANA	CDS	84680460	84680536	.	+	.	gene_id "ENSMUSG00000027075.17"; transcript_id "ENSMUST00000121114.8"; exon_number "11"; exon_id "ENSMUSE00001267358.2"; gene_type "protein_coding"; gene_name "Slc43a1"; transcript_type "protein_coding"; transcript_name "Slc43a1-204"; protein_id "ENSMUSP00000112642.2"; transcript_support_level "1"; mgi_id "MGI:1931352"; tag "basic"; ccdsid "CCDS38163.1"; havana_gene "OTTMUSG00000013724.1"; havana_transcript "OTTMUST00000032884.1";
chr2	HAVANA	exon	84680460	84680536	.	+	.	gene_id "ENSMUSG00000027075.17"; transcript_id "ENSMUST00000121114.8"; exon_number "12"; exon_id "ENSMUSE00001267358.2"; gene_type "protein_coding"; gene_name "Slc43a1"; transcript_type "protein_coding"; transcript_name "Slc43a1-204"; protein_id "ENSMUSP00000112642.2"; transcript_support_level "1"; mgi_id "MGI:1931352"; tag "basic"; ccdsid "CCDS38163.1"; havana_gene "OTTMUSG00000013724.1"; havana_transcript "OTTMUST00000032884.1";
chr2	HAVANA	CDS	84683012	84683104	.	+	.	gene_id "ENSMUSG00000027075.17"; transcript_id "ENSMUST00000121114.8"; exon_number "13"; exon_id "ENSMUSE00001212601.2"; gene_type "protein_coding"; gene_name "Slc43a1"; transcript_type "protein_coding"; transcript_name "Slc43a1-204"; protein_id "ENSMUSP00000112642.2"; transcript_support_level "1"; mgi_id "MGI:1931352"; tag "basic"; ccdsid "CCDS38163.1"; havana_gene "OTTMUSG00000013724.1"; havana_transcript "OTTMUST00000032884.1";
chr2	HAVANA	exon	84683012	84683104	.	+	.	gene_id "ENSMUSG00000027075.17"; transcript_id "ENSMUST00000121114.8"; exon_number "14"; exon_id "ENSMUSE00001212601.2"; gene_type "protein_coding"; gene_name "Slc43a1"; transcript_type "protein_coding"; transcript_name "Slc43a1-204"; protein_id "ENSMUSP00000112642.2"; transcript_support_level "1"; mgi_id "MGI:1931352"; tag "basic"; ccdsid "CCDS38163.1"; havana_gene "OTTMUSG00000013724.1"; havana_transcript "OTTMUST00000032884.1";
chr2	HAVANA	CDS	84684756	84684889	.	+	.	gene_id "ENSMUSG00000027075.17"; transcript_id "ENSMUST00000121114.8"; exon_number "15"; exon_id "ENSMUSE00001223444.2"; gene_type "protein_coding"; gene_name "Slc43a1"; transcript_type "protein_coding"; transcript_name "Slc43a1-204"; protein_id "ENSMUSP00000112642.2"; transcript_support_level "1"; mgi_id "MGI:1931352"; tag "basic"; ccdsid "CCDS38163.1"; havana_gene "OTTMUSG00000013724.1"; havana_transcript "OTTMUST00000032884.1";
chr2	HAVANA	exon	84684756	84684889	.	+	.	gene_id "ENSMUSG00000027075.17"; transcript_id "ENSMUST00000121114.8"; exon_number "16"; exon_id "ENSMUSE00001223444.2"; gene_type "protein_coding"; gene_name "Slc43a1"; transcript_type "protein_coding"; transcript_name "Slc43a1-204"; protein_id "ENSMUSP00000112642.2"; transcript_support_level "1"; mgi_id "MGI:1931352"; tag "basic"; ccdsid "CCDS38163.1"; havana_gene "OTTMUSG00000013724.1"; havana_transcript "OTTMUST00000032884.1";
chr2	HAVANA	CDS	84685815	84685993	.	+	.	gene_id "ENSMUSG00000027075.17"; transcript_id "ENSMUST00000121114.8"; exon_number "17"; exon_id "ENSMUSE00001246510.2"; gene_type "protein_coding"; gene_name "Slc43a1"; transcript_type "protein_coding"; transcript_name "Slc43a1-204"; protein_id "ENSMUSP00000112642.2"; transcript_support_level "1"; mgi_id "MGI:1931352"; tag "basic"; ccdsid "CCDS38163.1"; havana_gene "OTTMUSG00000013724.1"; havana_transcript "OTTMUST00000032884.1";
chr2	HAVANA	exon	84685815	84685993	.	+	.	gene_id "ENSMUSG00000027075.17"; transcript_id "ENSMUST00000121114.8"; exon_number "18"; exon_id "ENSMUSE00001246510.2"; gene_type "protein_coding"; gene_name "Slc43a1"; transcript_type "protein_coding"; transcript_name "Slc43a1-204"; protein_id "ENSMUSP00000112642.2"; transcript_support_level "1"; mgi_id "MGI:1931352"; tag "basic"; ccdsid "CCDS38163.1"; havana_gene "OTTMUSG00000013724.1"; havana_transcript "OTTMUST00000032884.1";
chr2	HAVANA	CDS	84687101	84687247	.	+	.	gene_id "ENSMUSG00000027075.17"; transcript_id "ENSMUST00000121114.8"; exon_number "19"; exon_id "ENSMUSE00001258216.2"; gene_type "protein_coding"; gene_name "Slc43a1"; transcript_type "protein_coding"; transcript_name "Slc43a1-204"; protein_id "ENSMUSP00000112642.2"; transcript_support_level "1"; mgi_id "MGI:1931352"; tag "basic"; ccdsid "CCDS38163.1"; havana_gene "OTTMUSG00000013724.1"; havana_transcript "OTTMUST00000032884.1";
chr2	HAVANA	exon	84687101	84687247	.	+	.	gene_id "ENSMUSG00000027075.17"; transcript_id "ENSMUST00000121114.8"; exon_number "20"; exon_id "ENSMUSE00001258216.2"; gene_type "protein_coding"; gene_name "Slc43a1"; transcript_type "protein_coding"; transcript_name "Slc43a1-204"; protein_id "ENSMUSP00000112642.2"; transcript_support_level "1"; mgi_id "MGI:1931352"; tag "basic"; ccdsid "CCDS38163.1"; havana_gene "OTTMUSG00000013724.1"; havana_transcript "OTTMUST00000032884.1";
chr2	HAVANA	CDS	84687405	84687440	.	+	.	gene_id "ENSMUSG00000027075.17"; transcript_id "ENSMUST00000121114.8"; exon_number "21"; exon_id "ENSMUSE00001312543.2"; gene_type "protein_coding"; gene_name "Slc43a1"; transcript_type "protein_coding"; transcript_name "Slc43a1-204"; protein_id "ENSMUSP00000112642.2"; transcript_support_level "1"; mgi_id "MGI:1931352"; tag "basic"; ccdsid "CCDS38163.1"; havana_gene "OTTMUSG00000013724.1"; havana_transcript "OTTMUST00000032884.1";
chr2	HAVANA	exon	84687405	84687440	.	+	.	gene_id "ENSMUSG00000027075.17"; transcript_id "ENSMUST00000121114.8"; exon_number "22"; exon_id "ENSMUSE00001312543.2"; gene_type "protein_coding"; gene_name "Slc43a1"; transcript_type "protein_coding"; transcript_name "Slc43a1-204"; protein_id "ENSMUSP00000112642.2"; transcript_support_level "1"; mgi_id "MGI:1931352"; tag "basic"; ccdsid "CCDS38163.1"; havana_gene "OTTMUSG00000013724.1"; havana_transcript "OTTMUST00000032884.1";
chr2	HAVANA	CDS	84687628	84687781	.	+	.	gene_id "ENSMUSG00000027075.17"; transcript_id "ENSMUST00000121114.8"; exon_number "23"; exon_id "ENSMUSE00001221700.2"; gene_type "protein_coding"; gene_name "Slc43a1"; transcript_type "protein_coding"; transcript_name "Slc43a1-204"; protein_id "ENSMUSP00000112642.2"; transcript_support_level "1"; mgi_id "MGI:1931352"; tag "basic"; ccdsid "CCDS38163.1"; havana_gene "OTTMUSG00000013724.1"; havana_transcript "OTTMUST00000032884.1";
chr2	HAVANA	exon	84687628	84687781	.	+	.	gene_id "ENSMUSG00000027075.17"; transcript_id "ENSMUST00000121114.8"; exon_number "24"; exon_id "ENSMUSE00001221700.2"; gene_type "protein_coding"; gene_name "Slc43a1"; transcript_type "protein_coding"; transcript_name "Slc43a1-204"; protein_id "ENSMUSP00000112642.2"; transcript_support_level "1"; mgi_id "MGI:1931352"; tag "basic"; ccdsid "CCDS38163.1"; havana_gene "OTTMUSG00000013724.1"; havana_transcript "OTTMUST00000032884.1";
chr2	HAVANA	CDS	84690033	84690174	.	+	.	gene_id "ENSMUSG00000027075.17"; transcript_id "ENSMUST00000121114.8"; exon_number "25"; exon_id "ENSMUSE00001258131.2"; gene_type "protein_coding"; gene_name "Slc43a1"; transcript_type "protein_coding"; transcript_name "Slc43a1-204"; protein_id "ENSMUSP00000112642.2"; transcript_support_level "1"; mgi_id "MGI:1931352"; tag "basic"; ccdsid "CCDS38163.1"; havana_gene "OTTMUSG00000013724.1"; havana_transcript "OTTMUST00000032884.1";
chr2	HAVANA	exon	84690033	84690174	.	+	.	gene_id "ENSMUSG00000027075.17"; transcript_id "ENSMUST00000121114.8"; exon_number "26"; exon_id "ENSMUSE00001258131.2"; gene_type "protein_coding"; gene_name "Slc43a1"; transcript_type "protein_coding"; transcript_name "Slc43a1-204"; protein_id "ENSMUSP00000112642.2"; transcript_support_level "1"; mgi_id "MGI:1931352"; tag "basic"; ccdsid "CCDS38163.1"; havana_gene "OTTMUSG00000013724.1"; havana_transcript "OTTMUST00000032884.1";
chr2	HAVANA	CDS	84690434	84690507	.	+	.	gene_id "ENSMUSG00000027075.17"; transcript_id "ENSMUST00000121114.8"; exon_number "27"; exon_id "ENSMUSE00000165838.2"; gene_type "protein_coding"; gene_name "Slc43a1"; transcript_type "protein_coding"; transcript_name "Slc43a1-204"; protein_id "ENSMUSP00000112642.2"; transcript_support_level "1"; mgi_id "MGI:1931352"; tag "basic"; ccdsid "CCDS38163.1"; havana_gene "OTTMUSG00000013724.1"; havana_transcript "OTTMUST00000032884.1";
chr2	HAVANA	exon	84690434	84690507	.	+	.	gene_id "ENSMUSG00000027075.17"; transcript_id "ENSMUST00000121114.8"; exon_number "28"; exon_id "ENSMUSE00000165838.2"; gene_type "protein_coding"; gene_name "Slc43a1"; transcript_type "protein_coding"; transcript_name "Slc43a1-204"; protein_id "ENSMUSP00000112642.2"; transcript_support_level "1"; mgi_id "MGI:1931352"; tag "basic"; ccdsid "CCDS38163.1"; havana_gene "OTTMUSG00000013724.1"; havana_transcript "OTTMUST00000032884.1";
chr2	HAVANA	CDS	84691720	84691843	.	+	.	gene_id "ENSMUSG00000027075.17"; transcript_id "ENSMUST00000121114.8"; exon_number "29"; exon_id "ENSMUSE00000165823.2"; gene_type "protein_coding"; gene_name "Slc43a1"; transcript_type "protein_coding"; transcript_name "Slc43a1-204"; protein_id "ENSMUSP00000112642.2"; transcript_support_level "1"; mgi_id "MGI:1931352"; tag "basic"; ccdsid "CCDS38163.1"; havana_gene "OTTMUSG00000013724.1"; havana_transcript "OTTMUST00000032884.1";
chr2	HAVANA	exon	84691720	84691843	.	+	.	gene_id "ENSMUSG00000027075.17"; transcript_id "ENSMUST00000121114.8"; exon_number "30"; exon_id "ENSMUSE00000165823.2"; gene_type "protein_coding"; gene_name "Slc43a1"; transcript_type "protein_coding"; transcript_name "Slc43a1-204"; protein_id "ENSMUSP00000112642.2"; transcript_support_level "1"; mgi_id "MGI:1931352"; tag "basic"; ccdsid "CCDS38163.1"; havana_gene "OTTMUSG00000013724.1"; havana_transcript "OTTMUST00000032884.1";
chr2	HAVANA	CDS	84693227	84693370	.	+	.	gene_id "ENSMUSG00000027075.17"; transcript_id "ENSMUST00000121114.8"; exon_number "31"; exon_id "4000";
chr2	HAVANA	exon	84693227	84693922	.	+	.	gene_id "ENSMUSG00000027075.17"; transcript_id "ENSMUST00000121114.8"; exon_number "32"; exon_id "ENSMUSE00000715986.2"; gene_type "protein_coding"; gene_name "Slc43a1"; transcript_type "protein_coding"; transcript_name "Slc43a1-204"; protein_id "ENSMUSP00000112642.2"; transcript_support_level "1"; mgi_id "MGI:1931352"; tag "basic"; ccdsid "CCDS38163.1"; havana_gene "OTTMUSG00000013724.1"; havana_transcript "OTTMUST00000032884.1";
chr2	HAVANA	stop_codon	84693371	84693373	.	+	.	gene_id "ENSMUSG00000027075.17"; transcript_id "ENSMUST00000121114.8"; exon_number "33"; exon_id "4001";
chr2	HAVANA	UTR	84693371	84693922	.	+	.	gene_id "ENSMUSG00000027075.17"; transcript_id "ENSMUST00000121114.8"; exon_number "34"; exon_id "4002";
chr2	HAVANA	transcript	84670543	84693925	.	+	.	gene_id "ENSMUSG00000027075.17"; transcript_id "ENSMUST00000111624.8"; exons "15"; gene_type "protein_coding"; gene_name "Slc43a1"; transcript_type "protein_coding"; transcript_name "Slc43a1-202"; protein_id "ENSMUSP00000107251.2"; transcript_support_level "1"; mgi_id "MGI:1931352"; tag "alternative_5_UTR"; ccdsid "CCDS38163.1"; havana_gene "OTTMUSG00000013724.1"; havana_transcript "OTTMUST00000032885.1";
chr2	HAVANA	UTR	84670543	84670838	.	+	.	gene_id "ENSMUSG00000027075.17"; transcript_id "ENSMUST00000111624.8"; exon_number "1"; exon_id "ENSMUSE00000688556.2"; gene_type "protein_coding"; gene_name "Slc43a1"; transcript_type "protein_coding"; transcript_name "Slc43a1-202"; protein_id "ENSMUSP00000107251.2"; transcript_support_level "1"; mgi_id "MGI:1931352"; tag "alternative_5_UTR"; ccdsid "CCDS38163.1"; havana_gene "OTTMUSG00000013724.1"; havana_transcript "OTTMUST00000032885.1";
chr2	HAVANA	exon	84670543	84670838	.	+	.	gene_id "ENSMUSG00000027075.17"; transcript_id "ENSMUST00000111624.8"; exon_number "2"; exon_id "ENSMUSE00000688556.2"; gene_type "protein_coding"; gene_name "Slc43a1"; transcript_type "protein_coding"; transcript_name "Slc43a1-202"; protein_id "ENSMUSP00000107251.2"; transcript_support_level "1"; mgi_id "MGI:1931352"; tag "alternative_5_UTR"; ccdsid "CCDS38163.1"; havana_gene "OTTMUSG00000013724.1"; havana_transcript "OTTMUST00000032885.1";
chr2	HAVANA	UTR	84671183	84671195	.	+	.	gene_id "ENSMUSG00000027075.17"; transcript_id "ENSMUST00000111624.8"; exon_number "3"; exon_id "chr2.3997";
chr2	HAVANA	exon	84671183	84671349	.	+	.	gene_id "ENSMUSG00000027075.17"; transcript_id "ENSMUST00000111624.8"; exon_number "4"; exon_id "ENSMUSE00001244344.2"; gene_type "protein_coding"; gene_name "Slc43a1"; transcript_type "protein_coding"; transcript_name "Slc43a1-202"; protein_id "ENSMUSP00000107251.2"; transcript_support_level "1"; mgi_id "MGI:1931352"; tag "alternative_5_UTR"; ccdsid "CCDS38163.1"; havana_gene "OTTMUSG00000013724.1"; havana_transcript "OTTMUST00000032885.1";
chr2	HAVANA	start_codon	84671196	84671198	.	+	.	gene_id "ENSMUSG00000027075.17"; transcript_id "ENSMUST00000111624.8"; exon_number "5"; exon_id "chr2.3998";
chr2	HAVANA	CDS	84671196	84671349	.	+	.	gene_id "ENSMUSG00000027075.17"; transcript_id "ENSMUST00000111624.8"; exon_number "6"; exon_id "chr2.3999";
chr2	HAVANA	CDS	84680010	84680187	.	+	.	gene_id "ENSMUSG00000027075.17"; transcript_id "ENSMUST00000111624.8"; exon_number "7"; exon_id "ENSMUSE00001275653.2"; gene_type "protein_coding"; gene_name "Slc43a1"; transcript_type "protein_coding"; transcript_name "Slc43a1-202"; protein_id "ENSMUSP00000107251.2"; transcript_support_level "1"; mgi_id "MGI:1931352"; tag "alternative_5_UTR"; ccdsid "CCDS38163.1"; havana_gene "OTTMUSG00000013724.1"; havana_transcript "OTTMUST00000032885.1";
chr2	HAVANA	exon	84680010	84680187	.	+	.	gene_id "ENSMUSG00000027075.17"; transcript_id "ENSMUST00000111624.8"; exon_number "8"; exon_id "ENSMUSE00001275653.2"; gene_type "protein_coding"; gene_name "Slc43a1"; transcript_type "protein_coding"; transcript_name "Slc43a1-202"; protein_id "ENSMUSP00000107251.2"; transcript_support_level "1"; mgi_id "MGI:1931352"; tag "alternative_5_UTR"; ccdsid "CCDS38163.1"; havana_gene "OTTMUSG00000013724.1"; havana_transcript "OTTMUST00000032885.1";
chr2	HAVANA	CDS	84680296	84680351	.	+	.	gene_id "ENSMUSG00000027075.17"; transcript_id "ENSMUST00000111624.8"; exon_number "9"; exon_id "ENSMUSE00001278153.2"; gene_type "protein_coding"; gene_name "Slc43a1"; transcript_type "protein_coding"; transcript_name "Slc43a1-202"; protein_id "ENSMUSP00000107251.2"; transcript_support_level "1"; mgi_id "MGI:1931352"; tag "alternative_5_UTR"; ccdsid "CCDS38163.1"; havana_gene "OTTMUSG00000013724.1"; havana_transcript "OTTMUST00000032885.1";
chr2	HAVANA	exon	84680296	84680351	.	+	.	gene_id "ENSMUSG00000027075.17"; transcript_id "ENSMUST00000111624.8"; exon_number "10"; exon_id "ENSMUSE00001278153.2"; gene_type "protein_coding"; gene_name "Slc43a1"; transcript_type "protein_coding"; transcript_name "Slc43a1-202"; protein_id "ENSMUSP00000107251.2"; transcript_support_level "1"; mgi_id "MGI:1931352"; tag "alternative_5_UTR"; ccdsid "CCDS38163.1"; havana_gene "OTTMUSG00000013724.1"; havana_transcript "OTTMUST00000032885.1";
chr2	HAVANA	CDS	84680460	84680536	.	+	.	gene_id "ENSMUSG00000027075.17"; transcript_id "ENSMUST00000111624.8"; exon_number "11"; exon_id "ENSMUSE00001267358.2"; gene_type "protein_coding"; gene_name "Slc43a1"; transcript_type "protein_coding"; transcript_name "Slc43a1-202"; protein_id "ENSMUSP00000107251.2"; transcript_support_level "1"; mgi_id "MGI:1931352"; tag "alternative_5_UTR"; ccdsid "CCDS38163.1"; havana_gene "OTTMUSG00000013724.1"; havana_transcript "OTTMUST00000032885.1";
chr2	HAVANA	exon	84680460	84680536	.	+	.	gene_id "ENSMUSG00000027075.17"; transcript_id "ENSMUST00000111624.8"; exon_number "12"; exon_id "ENSMUSE00001267358.2"; gene_type "protein_coding"; gene_name "Slc43a1"; transcript_type "protein_coding"; transcript_name "Slc43a1-202"; protein_id "ENSMUSP00000107251.2"; transcript_support_level "1"; mgi_id "MGI:1931352"; tag "alternative_5_UTR"; ccdsid "CCDS38163.1"; havana_gene "OTTMUSG00000013724.1"; havana_transcript "OTTMUST00000032885.1";
chr2	HAVANA	CDS	84683012	84683104	.	+	.	gene_id "ENSMUSG00000027075.17"; transcript_id "ENSMUST00000111624.8"; exon_number "13"; exon_id "ENSMUSE00001212601.2"; gene_type "protein_coding"; gene_name "Slc43a1"; transcript_type "protein_coding"; transcript_name "Slc43a1-202"; protein_id "ENSMUSP00000107251.2"; transcript_support_level "1"; mgi_id "MGI:1931352"; tag "alternative_5_UTR"; ccdsid "CCDS38163.1"; havana_gene "OTTMUSG00000013724.1"; havana_transcript "OTTMUST00000032885.1";
chr2	HAVANA	exon	84683012	84683104	.	+	.	gene_id "ENSMUSG00000027075.17"; transcript_id "ENSMUST00000111624.8"; exon_number "14"; exon_id "ENSMUSE00001212601.2"; gene_type "protein_coding"; gene_name "Slc43a1"; transcript_type "protein_coding"; transcript_name "Slc43a1-202"; protein_id "ENSMUSP00000107251.2"; transcript_support_level "1"; mgi_id "MGI:1931352"; tag "alternative_5_UTR"; ccdsid "CCDS38163.1"; havana_gene "OTTMUSG00000013724.1"; havana_transcript "OTTMUST00000032885.1";
chr2	HAVANA	CDS	84684756	84684889	.	+	.	gene_id "ENSMUSG00000027075.17"; transcript_id "ENSMUST00000111624.8"; exon_number "15"; exon_id "ENSMUSE00001223444.2"; gene_type "protein_coding"; gene_name "Slc43a1"; transcript_type "protein_coding"; transcript_name "Slc43a1-202"; protein_id "ENSMUSP00000107251.2"; transcript_support_level "1"; mgi_id "MGI:1931352"; tag "alternative_5_UTR"; ccdsid "CCDS38163.1"; havana_gene "OTTMUSG00000013724.1"; havana_transcript "OTTMUST00000032885.1";
chr2	HAVANA	exon	84684756	84684889	.	+	.	gene_id "ENSMUSG00000027075.17"; transcript_id "ENSMUST00000111624.8"; exon_number "16"; exon_id "ENSMUSE00001223444.2"; gene_type "protein_coding"; gene_name "Slc43a1"; transcript_type "protein_coding"; transcript_name "Slc43a1-202"; protein_id "ENSMUSP00000107251.2"; transcript_support_level "1"; mgi_id "MGI:1931352"; tag "alternative_5_UTR"; ccdsid "CCDS38163.1"; havana_gene "OTTMUSG00000013724.1"; havana_transcript "OTTMUST00000032885.1";
chr2	HAVANA	CDS	84685815	84685993	.	+	.	gene_id "ENSMUSG00000027075.17"; transcript_id "ENSMUST00000111624.8"; exon_number "17"; exon_id "ENSMUSE00001246510.2"; gene_type "protein_coding"; gene_name "Slc43a1"; transcript_type "protein_coding"; transcript_name "Slc43a1-202"; protein_id "ENSMUSP00000107251.2"; transcript_support_level "1"; mgi_id "MGI:1931352"; tag "alternative_5_UTR"; ccdsid "CCDS38163.1"; havana_gene "OTTMUSG00000013724.1"; havana_transcript "OTTMUST00000032885.1";
chr2	HAVANA	exon	84685815	84685993	.	+	.	gene_id "ENSMUSG00000027075.17"; transcript_id "ENSMUST00000111624.8"; exon_number "18"; exon_id "ENSMUSE00001246510.2"; gene_type "protein_coding"; gene_name "Slc43a1"; transcript_type "protein_coding"; transcript_name "Slc43a1-202"; protein_id "ENSMUSP00000107251.2"; transcript_support_level "1"; mgi_id "MGI:1931352"; tag "alternative_5_UTR"; ccdsid "CCDS38163.1"; havana_gene "OTTMUSG00000013724.1"; havana_transcript "OTTMUST00000032885.1";
chr2	HAVANA	CDS	84687101	84687247	.	+	.	gene_id "ENSMUSG00000027075.17"; transcript_id "ENSMUST00000111624.8"; exon_number "19"; exon_id "ENSMUSE00001258216.2"; gene_type "protein_coding"; gene_name "Slc43a1"; transcript_type "protein_coding"; transcript_name "Slc43a1-202"; protein_id "ENSMUSP00000107251.2"; transcript_support_level "1"; mgi_id "MGI:1931352"; tag "alternative_5_UTR"; ccdsid "CCDS38163.1"; havana_gene "OTTMUSG00000013724.1"; havana_transcript "OTTMUST00000032885.1";
chr2	HAVANA	exon	84687101	84687247	.	+	.	gene_id "ENSMUSG00000027075.17"; transcript_id "ENSMUST00000111624.8"; exon_number "20"; exon_id "ENSMUSE00001258216.2"; gene_type "protein_coding"; gene_name "Slc43a1"; transcript_type "protein_coding"; transcript_name "Slc43a1-202"; protein_id "ENSMUSP00000107251.2"; transcript_support_level "1"; mgi_id "MGI:1931352"; tag "alternative_5_UTR"; ccdsid "CCDS38163.1"; havana_gene "OTTMUSG00000013724.1"; havana_transcript "OTTMUST00000032885.1";
chr2	HAVANA	CDS	84687405	84687440	.	+	.	gene_id "ENSMUSG00000027075.17"; transcript_id "ENSMUST00000111624.8"; exon_number "21"; exon_id "ENSMUSE00001312543.2"; gene_type "protein_coding"; gene_name "Slc43a1"; transcript_type "protein_coding"; transcript_name "Slc43a1-202"; protein_id "ENSMUSP00000107251.2"; transcript_support_level "1"; mgi_id "MGI:1931352"; tag "alternative_5_UTR"; ccdsid "CCDS38163.1"; havana_gene "OTTMUSG00000013724.1"; havana_transcript "OTTMUST00000032885.1";
chr2	HAVANA	exon	84687405	84687440	.	+	.	gene_id "ENSMUSG00000027075.17"; transcript_id "ENSMUST00000111624.8"; exon_number "22"; exon_id "ENSMUSE00001312543.2"; gene_type "protein_coding"; gene_name "Slc43a1"; transcript_type "protein_coding"; transcript_name "Slc43a1-202"; protein_id "ENSMUSP00000107251.2"; transcript_support_level "1"; mgi_id "MGI:1931352"; tag "alternative_5_UTR"; ccdsid "CCDS38163.1"; havana_gene "OTTMUSG00000013724.1"; havana_transcript "OTTMUST00000032885.1";
chr2	HAVANA	CDS	84687628	84687781	.	+	.	gene_id "ENSMUSG00000027075.17"; transcript_id "ENSMUST00000111624.8"; exon_number "23"; exon_id "ENSMUSE00001221700.2"; gene_type "protein_coding"; gene_name "Slc43a1"; transcript_type "protein_coding"; transcript_name "Slc43a1-202"; protein_id "ENSMUSP00000107251.2"; transcript_support_level "1"; mgi_id "MGI:1931352"; tag "alternative_5_UTR"; ccdsid "CCDS38163.1"; havana_gene "OTTMUSG00000013724.1"; havana_transcript "OTTMUST00000032885.1";
chr2	HAVANA	exon	84687628	84687781	.	+	.	gene_id "ENSMUSG00000027075.17"; transcript_id "ENSMUST00000111624.8"; exon_number "24"; exon_id "ENSMUSE00001221700.2"; gene_type "protein_coding"; gene_name "Slc43a1"; transcript_type "protein_coding"; transcript_name "Slc43a1-202"; protein_id "ENSMUSP00000107251.2"; transcript_support_level "1"; mgi_id "MGI:1931352"; tag "alternative_5_UTR"; ccdsid "CCDS38163.1"; havana_gene "OTTMUSG00000013724.1"; havana_transcript "OTTMUST00000032885.1";
chr2	HAVANA	CDS	84690033	84690174	.	+	.	gene_id "ENSMUSG00000027075.17"; transcript_id "ENSMUST00000111624.8"; exon_number "25"; exon_id "ENSMUSE00001258131.2"; gene_type "protein_coding"; gene_name "Slc43a1"; transcript_type "protein_coding"; transcript_name "Slc43a1-202"; protein_id "ENSMUSP00000107251.2"; transcript_support_level "1"; mgi_id "MGI:1931352"; tag "alternative_5_UTR"; ccdsid "CCDS38163.1"; havana_gene "OTTMUSG00000013724.1"; havana_transcript "OTTMUST00000032885.1";
chr2	HAVANA	exon	84690033	84690174	.	+	.	gene_id "ENSMUSG00000027075.17"; transcript_id "ENSMUST00000111624.8"; exon_number "26"; exon_id "ENSMUSE00001258131.2"; gene_type "protein_coding"; gene_name "Slc43a1"; transcript_type "protein_coding"; transcript_name "Slc43a1-202"; protein_id "ENSMUSP00000107251.2"; transcript_support_level "1"; mgi_id "MGI:1931352"; tag "alternative_5_UTR"; ccdsid "CCDS38163.1"; havana_gene "OTTMUSG00000013724.1"; havana_transcript "OTTMUST00000032885.1";
chr2	HAVANA	CDS	84690434	84690507	.	+	.	gene_id "ENSMUSG00000027075.17"; transcript_id "ENSMUST00000111624.8"; exon_number "27"; exon_id "ENSMUSE00000165838.2"; gene_type "protein_coding"; gene_name "Slc43a1"; transcript_type "protein_coding"; transcript_name "Slc43a1-202"; protein_id "ENSMUSP00000107251.2"; transcript_support_level "1"; mgi_id "MGI:1931352"; tag "alternative_5_UTR"; ccdsid "CCDS38163.1"; havana_gene "OTTMUSG00000013724.1"; havana_transcript "OTTMUST00000032885.1";
```
